## Supplementary material for "Unveiling the hidden biodiversity of microbial chemoreceptor genes in the rare biosphere": MCPsignal_captured_gtdbr207.nw (part 1366 of 1806)

```
s=g__Rhodopseudomonas:capture_order=o__Rhizobiales:capture_phylum=p__Proteobacteria:capture_species=s__Rhodopseudomonas palustris_E:heptad=MCP-40H])0:1.3e-08[&&NHX:Sample_counter=rhizpot1--1||rhizpot3--2:Type_counter=capture--3:capture_class_counter=c__Alphaproteobacteria--1||c__Gammaproteobacteria--2:capture_domain_counter=d__Bacteria--3:capture_family_counter=f__Pseudomonadaceae--1||f__Rhodocyclaceae--1||f__Xanthobacteraceae--1:capture_genus_counter=g__Azonexus--1||g__Pseudomonas_Q--1||g__Rhodopseudomonas--1:capture_order_counter=o__Burkholderiales--1||o__Pseudomonadales--1||o__Rhizobiales--1:capture_phylum_counter=p__Proteobacteria--3:capture_species_counter=s__Azonexus sp002470165--1||s__Pseudomonas_Q sp013395055--1||s__Rhodopseudomonas palustris_E--1:gtdb_class_counter=:gtdb_domain_counter=:gtdb_family_counter=:gtdb_genus_counter=:gtdb_order_counter=:gtdb_phylum_counter=:gtdb_species_counter=:heptad_counter=MCP-38H--1||MCP-40H--1||MCP-44H--1:lbd_counter=:name=N981399:ref_name_counter=],(0c3761dd-32c1-4222-b3ed-608191bc529f_4@MCPsignal.139.207:0.0138665[&&NHX:Sample=rhizpot3:Type=capture:capture_class=c__Gammaproteobacteria:capture_domain=d__Bacteria:capture_family=f__Halomonadaceae:capture_genus=g__Kushneria:capture_order=o__Pseudomonadales:capture_phylum=p__Proteobacteria:capture_species=s__Kushneria aurantia:heptad=MCP-44H],dbce589e-8db1-4ead-9c68-0b6829ffb755_5@MCPsignal.153.217:5e-09[&&NHX:Sample=rhizpot1:Type=capture:capture_class=c__Alphaproteobacteria:capture_domain=d__Bacteria:capture_family=f__Dongiaceae:capture_genus=g__Dongia:capture_order=o__Dongiales:capture_phylum=p__Proteobacteria:capture_species=s__Dongia sp000620685:heptad=MCP-44H])0:5e-09[&&NHX:Sample_counter=rhizpot1--1||rhizpot3--1:Type_counter=capture--2:capture_class_counter=c__Alphaproteobacteria--1||c__Gammaproteobacteria--1:capture_domain_counter=d__Bacteria--2:capture_family_counter=f__Dongiaceae--1||f__Halomonadaceae--1:capture_genus_counter=g__Dongia--1||g__Kushneria--1:capture_order_counter=o__Dongiales--1||o__Pseudomonadales--1:capture_phylum_counter=p__Proteobacteria--2:capture_species_counter=s__Dongia sp000620685--1||s__Kushneria aurantia--1:gtdb_class_counter=:gtdb_domain_counter=:gtdb_family_counter=:gtdb_genus_counter=:gtdb_order_counter=:gtdb_phylum_counter=:gtdb_species_counter=:heptad_counter=MCP-44H--2:lbd_counter=:name=N981402:ref_name_counter=])0:1.3e-08[&&NHX:Sample_counter=rhizpot1--2||rhizpot3--3:Type_counter=capture--5:capture_class_counter=c__Alphaproteobacteria--2||c__Gammaproteobacteria--3:capture_domain_counter=d__Bacteria--5:capture_family_counter=f__Dongiaceae--1||f__Halomonadaceae--1||f__Pseudomonadaceae--1||f__Rhodocyclaceae--1||f__Xanthobacteraceae--1:capture_genus_counter=g__Azonexus--1||g__Dongia--1||g__Kushneria--1||g__Pseudomonas_Q--1||g__Rhodopseudomonas--1:capture_order_counter=o__Burkholderiales--1||o__Dongiales--1||o__Pseudomonadales--2||o__Rhizobiales--1:capture_phylum_counter=p__Proteobacteria--5:capture_species_counter=s__Azonexus sp002470165--1||s__Dongia sp000620685--1||s__Kushneria aurantia--1||s__Pseudomonas_Q sp013395055--1||s__Rhodopseudomonas palustris_E--1:gtdb_class_counter=:gtdb_domain_counter=:gtdb_family_counter=:gtdb_genus_counter=:gtdb_order_counter=:gtdb_phylum_counter=:gtdb_species_counter=:heptad_counter=MCP-38H--1||MCP-40H--1||MCP-44H--3:lbd_counter=:name=N981403:ref_name_counter=])0:7e-09[&&NHX:Sample_counter=rhizpot1--2||rhizpot3--4:Type_counter=capture--6:capture_class_counter=c__Alphaproteobacteria--2||c__Gammaproteobacteria--4:capture_domain_counter=d__Bacteria--6:capture_family_counter=f__Dongiaceae--1||f__Halomonadaceae--1||f__Pseudomonadaceae--2||f__Rhodocyclaceae--1||f__Xanthobacteraceae--1:capture_genus_counter=g__Azonexus--1||g__Dongia--1||g__Kushneria--1||g__Pseudomonas_Q--2||g__Rhodopseudomonas--1:capture_order_counter=o__Burkholderiales--1||o__Dongiales--1||o__Pseudomonadales--3||o__Rhizobiales--1:capture_phylum_counter=p__Proteobacteria--6:capture_species_counter=s__Azonexus sp002470165--1||s__Dongia sp000620685--1||s__Kushneria aurantia--1||s__Pseudomonas_Q sp013395055--2||s__Rhodopseudomonas palustris_E--1:gtdb_class_counter=:gtdb_domain_counter=:gtdb_family_counter=:gtdb_genus_counter=:gtdb_order_counter=:gtdb_phylum_counter=:gtdb_species_counter=:heptad_counter=MCP-38H--2||MCP-40H--1||MCP-44H--3:lbd_counter=:name=N981404:ref_name_counter=])0.488:0.0213388[&&NHX:Sample_counter=rhizpot1--2||rhizpot3--4:Type_counter=capture--6:capture_class_counter=c__Alphaproteobacteria--2||c__Gammaproteobacteria--4:capture_domain_counter=d__Bacteria--6:capture_family_counter=f__Dongiaceae--1||f__Halomonadaceae--1||f__Pseudomonadaceae--2||f__Rhodocyclaceae--1||f__Xanthobacteraceae--1:capture_genus_counter=g__Azonexus--1||g__Dongia--1||g__Kushneria--1||g__Pseudomonas_Q--2||g__Rhodopseudomonas--1:capture_order_counter=o__Burkholderiales--1||o__Dongiales--1||o__Pseudomonadales--3||o__Rhizobiales--1:capture_phylum_counter=p__Proteobacteria--6:capture_species_counter=s__Azonexus sp002470165--1||s__Dongia sp000620685--1||s__Kushneria aurantia--1||s__Pseudomonas_Q sp013395055--2||s__Rhodopseudomonas palustris_E--1:gtdb_class_counter=:gtdb_domain_counter=:gtdb_family_counter=:gtdb_genus_counter=:gtdb_order_counter=:gtdb_phylum_counter=:gtdb_species_counter=:heptad_counter=MCP-38H--2||MCP-40H--1||MCP-44H--3:lbd_counter=:name=N981405:ref_name_counter=])0.754:0.0304413[&&NHX:Sample_counter=rhizpot1--2||rhizpot3--4||rhiztom3--1:Type_counter=capture--7:besthit_avg=65.3:besthit_max=65.3:besthit_min=65.3:besthit_std=0:besthit_sum=65.3:bitscore_avg=126.0:bitscore_max=126.0:bitscore_min=126.0:bitscore_std=0:bitscore_sum=126.0:capture_class_counter=c__Alphaproteobacteria--2||c__Gammaproteobacteria--4||c__Planctomycetia--1:capture_domain_counter=d__Bacteria--7:capture_family_counter=f__Dongiaceae--1||f__Halomonadaceae--1||f__Pseudomonadaceae--2||f__Rhodocyclaceae--1||f__Thermoguttaceae--1||f__Xanthobacteraceae--1:capture_genus_counter=g__Azonexus--1||g__Dongia--1||g__Kushneria--1||g__Pseudomonas_Q--2||g__Rhodopseudomonas--1||g__UBA11386--1:capture_order_counter=o__Burkholderiales--1||o__Dongiales--1||o__Pirellulales--1||o__Pseudomonadales--3||o__Rhizobiales--1:capture_phylum_counter=p__Planctomycetota--1||p__Proteobacteria--6:capture_species_counter=s__Azonexus sp002470165--1||s__Dongia sp000620685--1||s__Kushneria aurantia--1||s__Pseudomonas_Q sp013395055--2||s__Rhodopseudomonas palustris_E--1||s__UBA11386 sp003532715--1:evalue_avg=1.32e-37:evalue_max=1.32e-37:evalue_min=1.32e-37:evalue_std=0:evalue_sum=1.32e-37:gapopen_avg=0.0:gapopen_max=0.0:gapopen_min=0.0:gapopen_std=0:gapopen_sum=0.0:gtdb_class_counter=:gtdb_domain_counter=:gtdb_family_counter=:gtdb_genus_counter=:gtdb_order_counter=:gtdb_phylum_counter=:gtdb_species_counter=:heptad_counter=MCP-38H--3||MCP-40H--1||MCP-44H--3:lbd_counter=:length_avg=121.0:length_max=121.0:length_min=121.0:length_std=0:length_sum=121.0:mismatch_avg=42.0:mismatch_max=42.0:mismatch_min=42.0:mismatch_std=0:mismatch_sum=42.0:name=N981406:qcovhsp_avg=100.0:qcovhsp_max=100.0:qcovhsp_min=100.0:qcovhsp_std=0:qcovhsp_sum=100.0:qend_avg=121.0:qend_max=121.0:qend_min=121.0:qend_std=0:qend_sum=121.0:qstart_avg=1.0:qstart_max=1.0:qstart_min=1.0:qstart_std=0:qstart_sum=1.0:ref_name_counter=RS_GCF_000383415.1_protein.faa_NZ_KB911258.1_432@PF00015_full_PFAM.381.553--1:scovhsp_avg=70.3:scovhsp_max=70.3:scovhsp_min=70.3:scovhsp_std=0:scovhsp_sum=70.3:send_avg=157.0:send_max=157.0:send_min=157.0:send_std=0:send_sum=157.0:sstart_avg=37.0:sstart_max=37.0:sstart_min=37.0:sstart_std=0:sstart_sum=37.0],(8c5e5c14-489f-48cf-9064-474f359be3a2_2@MCPsignal.150.311:0.197539[&&NHX:Sample=rhizpot3:Type=capture:besthit=77.6:bitscore=192.0:capture_class=c__Myxococcia:capture_domain=d__Bacteria:capture_family=f__Myxococcaceae:capture_genus=g__FEN-1143:capture_order=o__Myxococcales:capture_phylum=p__Myxococcota:capture_species=s__FEN-1143 sp003153055:evalue=4.53e-63:gapopen=2.0:heptad=MCP-38H:length=165.0:mismatch=33.0:qcovhsp=100.0:qend=161.0:qstart=1.0:ref_name=GB_GCA_011053295.1_protein.faa_DSOG01000018.1_2@PF00015_full_PFAM.225.395:scovhsp=97.1:send=168.0:sstart=4.0],(ff6fb6d0-5c2f-4e4f-af63-219f28cba435_5@MCPsignal.255.316:0.0283053[&&NHX:Sample=rhizpot3:Type=capture:capture_class=c__Alphaproteobacteria:capture_domain=d__Bacteria:capture_family=f__Sphingomonadaceae:capture_genus=g__Novosphingobium:capture_order=o__Sphingomonadales:capture_phylum=p__Proteobacteria:capture_species=s__Novosphingobium umbonatum:heptad=MCP-38H],((3017769f-a015-4acc-8b66-4f9cecba28e9_5@MCPsignal.275.396:5e-09[&&NHX:Sample=rhizpot1:Type=capture:capture_class=c__Gammaproteobacteria:capture_domain=d__Bacteria:capture_family=f__Oleiphilaceae:capture_genus=g__Marinobacter:capture_order=o__Pseudomonadales:capture_phylum=p__Proteobacteria:capture_species=s__Marinobacter adhaerens:heptad=MCP-38H],26cef392-d09d-5b51-8626-c76b53a05e91_1@MCPsignal.298.386:0.0762472[&&NHX:Sample=rhizpot1:Type=capture:capture_class=c__Alphaproteobacteria:capture_domain=d__Bacteria:capture_family=f__Rhodobacteraceae:capture_genus=g__Pontivivens:capture_order=o__Rhodobacterales:capture_phylum=p__Proteobacteria:capture_species=s__Pontivivens insulae:heptad=MCP-38H])0.825:0.0443234[&&NHX:Sample_counter=rhizpot1--2:Type_counter=capture--2:capture_class_counter=c__Alphaproteobacteria--1||c__Gammaproteobacteria--1:capture_domain_counter=d__Bacteria--2:capture_family_counter=f__Oleiphilaceae--1||f__Rhodobacteraceae--1:capture_genus_counter=g__Marinobacter--1||g__Pontivivens--1:capture_order_counter=o__Pseudomonadales--1||o__Rhodobacterales--1:capture_phylum_counter=p__Proteobacteria--2:capture_species_counter=s__Marinobacter adhaerens--1||s__Pontivivens insulae--1:gtdb_class_counter=:gtdb_domain_counter=:gtdb_family_counter=:gtdb_genus_counter=:gtdb_order_counter=:gtdb_phylum_counter=:gtdb_species_counter=:heptad_counter=MCP-38H--2:lbd_counter=:name=N981411:ref_name_counter=],65049417-06f6-437d-ab80-7b725dcddbd4_6@MCPsignal.70.151:5e-09[&&NHX:Sample=rhizpot3:Type=capture:capture_class=c__Alphaproteobacteria:capture_domain=d__Bacteria:capture_family=f__Thalassospiraceae:capture_genus=g__Thalassospira:capture_order=o__Rhodospirillales:capture_phylum=p__Proteobacteria:capture_species=s__Thalassospira profundimaris_D:heptad=MCP-38H])0:6e-09[&&NHX:Sample_counter=rhizpot1--2||rhizpot3--1:Type_counter=capture--3:capture_class_counter=c__Alphaproteobacteria--2||c__Gammaproteobacteria--1:capture_domain_counter=d__Bacteria--3:capture_family_counter=f__Oleiphilaceae--1||f__Rhodobacteraceae--1||f__Thalassospiraceae--1:capture_genus_counter=g__Marinobacter--1||g__Pontivivens--1||g__Thalassospira--1:capture_order_counter=o__Pseudomonadales--1||o__Rhodobacterales--1||o__Rhodospirillales--1:capture_phylum_counter=p__Proteobacteria--3:capture_species_counter=s__Marinobacter adhaerens--1||s__Pontivivens insulae--1||s__Thalassospira profundimaris_D--1:gtdb_class_counter=:gtdb_domain_counter=:gtdb_family_counter=:gtdb_genus_counter=:gtdb_order_counter=:gtdb_phylum_counter=:gtdb_species_counter=:heptad_counter=MCP-38H--3:lbd_counter=:name=N981413:ref_name_counter=])0:5e-09[&&NHX:Sample_counter=rhizpot1--2||rhizpot3--2:Type_counter=capture--4:capture_class_counter=c__Alphaproteobacteria--3||c__Gammaproteobacteria--1:capture_domain_counter=d__Bacteria--4:capture_family_counter=f__Oleiphilaceae--1||f__Rhodobacteraceae--1||f__Sphingomonadaceae--1||f__Thalassospiraceae--1:capture_genus_counter=g__Marinobacter--1||g__Novosphingobium--1||g__Pontivivens--1||g__Thalassospira--1:capture_order_counter=o__Pseudomonadales--1||o__Rhodobacterales--1||o__Rhodospirillales--1||o__Sphingomonadales--1:capture_phylum_counter=p__Proteobacteria--4:capture_species_counter=s__Marinobacter adhaerens--1||s__Novosphingobium umbonatum--1||s__Pontivivens insulae--1||s__Thalassospira profundimaris_D--1:gtdb_class_counter=:gtdb_domain_counter=:gtdb_family_counter=:gtdb_genus_counter=:gtdb_order_counter=:gtdb_phylum_counter=:gtdb_species_counter=:heptad_counter=MCP-38H--4:lbd_counter=:name=N981414:ref_name_counter=])0.893:0.0853215[&&NHX:Sample_counter=rhizpot1--2||rhizpot3--3:Type_counter=capture--5:besthit_avg=77.6:besthit_max=77.6:besthit_min=77.6:besthit_std=0:besthit_sum=77.6:bitscore_avg=192.0:bitscore_max=192.0:bitscore_min=192.0:bitscore_std=0:bitscore_sum=192.0:capture_class_counter=c__Alphaproteobacteria--3||c__Gammaproteobacteria--1||c__Myxococcia--1:capture_domain_counter=d__Bacteria--5:capture_family_counter=f__Myxococcaceae--1||f__Oleiphilaceae--1||f__Rhodobacteraceae--1||f__Sphingomonadaceae--1||f__Thalassospiraceae--1:capture_genus_counter=g__FEN-1143--1||g__Marinobacter--1||g__Novosphingobium--1||g__Pontivivens--1||g__Thalassospira--1:capture_order_counter=o__Myxococcales--1||o__Pseudomonadales--1||o__Rhodobacterales--1||o__Rhodospirillales--1||o__Sphingomonadales--1:capture_phylum_counter=p__Myxococcota--1||p__Proteobacteria--4:capture_species_counter=s__FEN-1143 sp003153055--1||s__Marinobacter adhaerens--1||s__Novosphingobium umbonatum--1||s__Pontivivens insulae--1||s__Thalassospira profundimaris_D--1:evalue_avg=4.53e-63:evalue_max=4.53e-63:evalue_min=4.53e-63:evalue_std=0:evalue_sum=4.53e-63:gapopen_avg=2.0:gapopen_max=2.0:gapopen_min=2.0:gapopen_std=0:gapopen_sum=2.0:gtdb_class_counter=:gtdb_domain_counter=:gtdb_family_counter=:gtdb_genus_counter=:gtdb_order_counter=:gtdb_phylum_counter=:gtdb_species_counter=:heptad_counter=MCP-38H--5:lbd_counter=:length_avg=165.0:length_max=165.0:length_min=165.0:length_std=0:length_sum=165.0:mismatch_avg=33.0:mismatch_max=33.0:mismatch_min=33.0:mismatch_std=0:mismatch_sum=33.0:name=N981415:qcovhsp_avg=100.0:qcovhsp_max=100.0:qcovhsp_min=100.0:qcovhsp_std=0:qcovhsp_sum=100.0:qend_avg=161.0:qend_max=161.0:qend_min=161.0:qend_std=0:qend_sum=161.0:qstart_avg=1.0:qstart_max=1.0:qstart_min=1.0:qstart_std=0:qstart_sum=1.0:ref_name_counter=GB_GCA_011053295.1_protein.faa_DSOG01000018.1_2@PF00015_full_PFAM.225.395--1:scovhsp_avg=97.1:scovhsp_max=97.1:scovhsp_min=97.1:scovhsp_std=0:scovhsp_sum=97.1:send_avg=168.0:send_max=168.0:send_min=168.0:send_std=0:send_sum=168.0:sstart_avg=4.0:sstart_max=4.0:sstart_min=4.0:sstart_std=0:sstart_sum=4.0])0.934:0.0974997[&&NHX:Sample_counter=rhizpot1--4||rhizpot3--7||rhiztom3--1:Type_counter=capture--12:besthit_avg=71.44999999999999:besthit_max=77.6:besthit_min=65.3:besthit_std=8.697413408594533:besthit_sum=142.89999999999998:bitscore_avg=159.0:bitscore_max=192.0:bitscore_min=126.0:bitscore_std=46.66904755831214:bitscore_sum=318.0:capture_class_counter=c__Alphaproteobacteria--5||c__Gammaproteobacteria--5||c__Myxococcia--1||c__Planctomycetia--1:capture_domain_counter=d__Bacteria--12:capture_family_counter=f__Dongiaceae--1||f__Halomonadaceae--1||f__Myxococcaceae--1||f__Oleiphilaceae--1||f__Pseudomonadaceae--2||f__Rhodobacteraceae--1||f__Rhodocyclaceae--1||f__Sphingomonadaceae--1||f__Thalassospiraceae--1||f__Thermoguttaceae--1||f__Xanthobacteraceae--1:capture_genus_counter=g__Azonexus--1||g__Dongia--1||g__FEN-1143--1||g__Kushneria--1||g__Marinobacter--1||g__Novosphingobium--1||g__Pontivivens--1||g__Pseudomonas_Q--2||g__Rhodopseudomonas--1||g__Thalassospira--1||g__UBA11386--1:capture_order_counter=o__Burkholderiales--1||o__Dongiales--1||o__Myxococcales--1||o__Pirellulales--1||o__Pseudomonadales--4||o__Rhizobiales--1||o__Rhodobacterales--1||o__Rhodospirillales--1||o__Sphingomonadales--1:capture_phylum_counter=p__Myxococcota--1||p__Planctomycetota--1||p__Proteobacteria--10:capture_species_counter=s__Azonexus sp002470165--1||s__Dongia sp000620685--1||s__FEN-1143 sp003153055--1||s__Kushneria aurantia--1||s__Marinobacter adhaerens--1||s__Novosphingobium umbonatum--1||s__Pontivivens insulae--1||s__Pseudomonas_Q sp013395055--2||s__Rhodopseudomonas palustris_E--1||s__Thalassospira profundimaris_D--1||s__UBA11386 sp003532715--1:evalue_avg=6.6e-38:evalue_max=1.32e-37:evalue_min=4.53e-63:evalue_std=9.333809511662428e-38:evalue_sum=1.32e-37:gapopen_avg=1.0:gapopen_max=2.0:gapopen_min=0.0:gapopen_std=1.4142135623730951:gapopen_sum=2.0:gtdb_class_counter=:gtdb_domain_counter=:gtdb_family_counter=:gtdb_genus_counter=:gtdb_order_counter=:gtdb_phylum_counter=:gtdb_species_counter=:heptad_counter=MCP-38H--8||MCP-40H--1||MCP-44H--3:lbd_counter=:length_avg=143.0:length_max=165.0:length_min=121.0:length_std=31.11269837220809:length_sum=286.0:mismatch_avg=37.5:mismatch_max=42.0:mismatch_min=33.0:mismatch_std=6.363961030678928:mismatch_sum=75.0:name=N981416:qcovhsp_avg=100.0:qcovhsp_max=100.0:qcovhsp_min=100.0:qcovhsp_std=0.0:qcovhsp_sum=200.0:qend_avg=141.0:qend_max=161.0:qend_min=121.0:qend_std=28.284271247461902:qend_sum=282.0:qstart_avg=1.0:qstart_max=1.0:qstart_min=1.0:qstart_std=0.0:qstart_sum=2.0:ref_name_counter=GB_GCA_011053295.1_protein.faa_DSOG01000018.1_2@PF00015_full_PFAM.225.395--1||RS_GCF_000383415.1_protein.faa_NZ_KB911258.1_432@PF00015_full_PFAM.381.553--1:scovhsp_avg=83.69999999999999:scovhsp_max=97.1:scovhsp_min=70.3:scovhsp_std=18.950461735799472:scovhsp_sum=167.39999999999998:send_avg=162.5:send_max=168.0:send_min=157.0:send_std=7.7781745930520225:send_sum=325.0:sstart_avg=20.5:sstart_max=37.0:sstart_min=4.0:sstart_std=23.33452377915607:sstart_sum=41.0],(((((((dc80fa1d-417e-4cdb-a34d-1a198845082e_4@MCPsignal.240.309:5e-09[&&NHX:Sample=rhizpot1:Type=capture:capture_class=c__Alphaproteobacteria:capture_domain=d__Bacteria:capture_family=f__Xanthobacteraceae:capture_genus=g__Bradyrhizobium:capture_order=o__Rhizobiales:capture_phylum=p__Proteobacteria:capture_species=s__Bradyrhizobium sp900176205:heptad=MCP-40H],(75ab249e-98fd-4516-a875-b2c7c7704ab4_4@MCPsignal.186.273:0.166572[&&NHX:Sample=rhiztom1:Type=capture:besthit=85.9:bitscore=124.0:capture_class=c__UBA4802:capture_domain=d__Bacteria:capture_family=f__UBA5550:capture_genus=g__RBG-16-49-21:capture_order=o__UBA4802:capture_phylum=p__Spirochaetota:capture_species=s__RBG-16-49-21 sp017999915:evalue=1.67e-37:gapopen=1.0:heptad=MCP-28H:length=85.0:mismatch=10.0:qcovhsp=97.7:qend=85.0:qstart=1.0:ref_name=RS_GCF_000585415.1_protein.faa_NZ_KK073876.1_790@PF00015_full_PFAM.245.411:scovhsp=50.0:send=86.0:sstart=4.0],((f478da17-b0ef-402c-aac9-e5678195a80c_5@MCPsignal.23.148:0.170853[&&NHX:Sample=rhiztom1:Type=capture:capture_class=c__UBA9160:capture_domain=d__Bacteria:capture_family=f__UBA4427:capture_genus=g__DUBZ01:capture_order=o__UBA9160:capture_phylum=p__Myxococcota_A:capture_species=s__DUBZ01 sp012960035:heptad=MCP-38H],f0413743-ff76-4900-866e-7ecced4ae3f2_1@MCPsignal.361.464:0.0369395[&&NHX:Sample=rhiztom3:Type=capture:besthit=97.0:bitscore=166.0:capture_class=c__Halobacteria:capture_domain=d__Archaea:capture_family=f__Natrialbaceae:capture_genus=g__Natrinema:capture_order=o__Halobacteriales:capture_phylum=p__Halobacteriota:capture_species=s__Natrinema sp013402815:evalue=1.42e-53:gapopen=0.0:heptad=MCP-38H:length=99.0:mismatch=3.0:qcovhsp=96.1:qend=99.0:qstart=1.0:ref_name=GB_GCA_011053295.1_protein.faa_DSOG01000018.1_2@PF00015_full_PFAM.225.395:scovhsp=58.2:send=102.0:sstart=4.0])0.579:0.00978294[&&NHX:Sample_counter=rhiztom1--1||rhiztom3--1:Type_counter=capture--2:besthit_avg=97.0:besthit_max=97.0:besthit_min=97.0:besthit_std=0:besthit_sum=97.0:bitscore_avg=166.0:bitscore_max=166.0:bitscore_min=166.0:bitscore_std=0:bitscore_sum=166.0:capture_class_counter=c__Halobacteria--1||c__UBA9160--1:capture_domain_counter=d__Archaea--1||d__Bacteria--1:capture_family_counter=f__Natrialbaceae--1||f__UBA4427--1:capture_genus_counter=g__DUBZ01--1||g__Natrinema--1:capture_order_counter=o__Halobacteriales--1||o__UBA9160--1:capture_phylum_counter=p__Halobacteriota--1||p__Myxococcota_A--1:capture_species_counter=s__DUBZ01 sp012960035--1||s__Natrinema sp013402815--1:evalue_avg=1.42e-53:evalue_max=1.42e-53:evalue_min=1.42e-53:evalue_std=0:evalue_sum=1.42e-53:gapopen_avg=0.0:gapopen_max=0.0:gapopen_min=0.0:gapopen_std=0:gapopen_sum=0.0:gtdb_class_counter=:gtdb_domain_counter=:gtdb_family_counter=:gtdb_genus_counter=:gtdb_order_counter=:gtdb_phylum_counter=:gtdb_species_counter=:heptad_counter=MCP-38H--2:lbd_counter=:length_avg=99.0:length_max=99.0:length_min=99.0:length_std=0:length_sum=99.0:mismatch_avg=3.0:mismatch_max=3.0:mismatch_min=3.0:mismatch_std=0:mismatch_sum=3.0:name=N981421:qcovhsp_avg=96.1:qcovhsp_max=96.1:qcovhsp_min=96.1:qcovhsp_std=0:qcovhsp_sum=96.1:qend_avg=99.0:qend_max=99.0:qend_min=99.0:qend_std=0:qend_sum=99.0:qstart_avg=1.0:qstart_max=1.0:qstart_min=1.0:qstart_std=0:qstart_sum=1.0:ref_name_counter=GB_GCA_011053295.1_protein.faa_DSOG01000018.1_2@PF00015_full_PFAM.225.395--1:scovhsp_avg=58.2:scovhsp_max=58.2:scovhsp_min=58.2:scovhsp_std=0:scovhsp_sum=58.2:send_avg=102.0:send_max=102.0:send_min=102.0:send_std=0:send_sum=102.0:sstart_avg=4.0:sstart_max=4.0:sstart_min=4.0:sstart_std=0:sstart_sum=4.0],((b4648a68-6ea8-56f1-b340-d04c062935ef_2@MCPsignal.145.208:0.0279889[&&NHX:Sample=rhizpot1:Type=capture:capture_class=c__Alphaproteobacteria:capture_domain=d__Bacteria:capture_family=f__Acetobacteraceae:capture_genus=g__Rhodovastum:capture_order=o__Acetobacterales:capture_phylum=p__Proteobacteria:capture_species=s__Rhodovastum atsumiense:heptad=MCP-44H],ae9f9117-b425-4f98-84ef-8194d52be3e7_3@MCPsignal.510.585:5e-09[&&NHX:Sample=rhiztom3:Type=capture:capture_class=c__Alphaproteobacteria:capture_domain=d__Bacteria:capture_family=f__Sphingomonadaceae:capture_genus=g__Sphingomicrobium:capture_order=o__Sphingomonadales:capture_phylum=p__Proteobacteria:capture_species=s__Sphingomicrobium sp011053295:heptad=MCP-44H])0:5e-09[&&NHX:Sample_counter=rhizpot1--1||rhiztom3--1:Type_counter=capture--2:capture_class_counter=c__Alphaproteobacteria--2:capture_domain_counter=d__Bacteria--2:capture_family_counter=f__Acetobacteraceae--1||f__Sphingomonadaceae--1:capture_genus_counter=g__Rhodovastum--1||g__Sphingomicrobium--1:capture_order_counter=o__Acetobacterales--1||o__Sphingomonadales--1:capture_phylum_counter=p__Proteobacteria--2:capture_species_counter=s__Rhodovastum atsumiense--1||s__Sphingomicrobium sp011053295--1:gtdb_class_counter=:gtdb_domain_counter=:gtdb_family_counter=:gtdb_genus_counter=:gtdb_order_counter=:gtdb_phylum_counter=:gtdb_species_counter=:heptad_counter=MCP-44H--2:lbd_counter=:name=N981424:ref_name_counter=],49da7e38-38be-42ae-9a6e-8d043437e0a9_3@MCPsignal.164.224:0.0138048[&&NHX:Sample=rhiztom3:Type=capture:capture_class=c__Planctomycetia:capture_domain=d__Bacteria:capture_family=f__Gemmataceae:capture_genus=g__Gemmata:capture_order=o__Gemmatales:capture_phylum=p__Planctomycetota:capture_species=s__Gemmata massiliana:heptad=MCP-44H])0.927:0.0654922[&&NHX:Sample_counter=rhizpot1--1||rhiztom3--2:Type_counter=capture--3:capture_class_counter=c__Alphaproteobacteria--2||c__Planctomycetia--1:capture_domain_counter=d__Bacteria--3:capture_family_counter=f__Acetobacteraceae--1||f__Gemmataceae--1||f__Sphingomonadaceae--1:capture_genus_counter=g__Gemmata--1||g__Rhodovastum--1||g__Sphingomicrobium--1:capture_order_counter=o__Acetobacterales--1||o__Gemmatales--1||o__Sphingomonadales--1:capture_phylum_counter=p__Planctomycetota--1||p__Proteobacteria--2:capture_species_counter=s__Gemmata massiliana--1||s__Rhodovastum atsumiense--1||s__Sphingomicrobium sp011053295--1:gtdb_class_counter=:gtdb_domain_counter=:gtdb_family_counter=:gtdb_genus_counter=:gtdb_order_counter=:gtdb_phylum_counter=:gtdb_species_counter=:heptad_counter=MCP-44H--3:lbd_counter=:name=N981426:ref_name_counter=])0:6e-09[&&NHX:Sample_counter=rhizpot1--1||rhiztom1--1||rhiztom3--3:Type_counter=capture--5:besthit_avg=97.0:besthit_max=97.0:besthit_min=97.0:besthit_std=0:besthit_sum=97.0:bitscore_avg=166.0:bitscore_max=166.0:bitscore_min=166.0:bitscore_std=0:bitscore_sum=166.0:capture_class_counter=c__Alphaproteobacteria--2||c__Halobacteria--1||c__Planctomycetia--1||c__UBA9160--1:capture_domain_counter=d__Archaea--1||d__Bacteria--4:capture_family_counter=f__Acetobacteraceae--1||f__Gemmataceae--1||f__Natrialbaceae--1||f__Sphingomonadaceae--1||f__UBA4427--1:capture_genus_counter=g__DUBZ01--1||g__Gemmata--1||g__Natrinema--1||g__Rhodovastum--1||g__Sphingomicrobium--1:capture_order_counter=o__Acetobacterales--1||o__Gemmatales--1||o__Halobacteriales--1||o__Sphingomonadales--1||o__UBA9160--1:capture_phylum_counter=p__Halobacteriota--1||p__Myxococcota_A--1||p__Planctomycetota--1||p__Proteobacteria--2:capture_species_counter=s__DUBZ01 sp012960035--1||s__Gemmata massiliana--1||s__Natrinema sp013402815--1||s__Rhodovastum atsumiense--1||s__Sphingomicrobium sp011053295--1:evalue_avg=1.42e-53:evalue_max=1.42e-53:evalue_min=1.42e-53:evalue_std=0:evalue_sum=1.42e-53:gapopen_avg=0.0:gapopen_max=0.0:gapopen_min=0.0:gapopen_std=0:gapopen_sum=0.0:gtdb_class_counter=:gtdb_domain_counter=:gtdb_family_counter=:gtdb_genus_counter=:gtdb_order_counter=:gtdb_phylum_counter=:gtdb_species_counter=:heptad_counter=MCP-38H--2||MCP-44H--3:lbd_counter=:length_avg=99.0:length_max=99.0:length_min=99.0:length_std=0:length_sum=99.0:mismatch_avg=3.0:mismatch_max=3.0:mismatch_min=3.0:mismatch_std=0:mismatch_sum=3.0:name=N981427:qcovhsp_avg=96.1:qcovhsp_max=96.1:qcovhsp_min=96.1:qcovhsp_std=0:qcovhsp_sum=96.1:qend_avg=99.0:qend_max=99.0:qend_min=99.0:qend_std=0:qend_sum=99.0:qstart_avg=1.0:qstart_max=1.0:qstart_min=1.0:qstart_std=0:qstart_sum=1.0:ref_name_counter=GB_GCA_011053295.1_protein.faa_DSOG01000018.1_2@PF00015_full_PFAM.225.395--1:scovhsp_avg=58.2:scovhsp_max=58.2:scovhsp_min=58.2:scovhsp_std=0:scovhsp_sum=58.2:send_avg=102.0:send_max=102.0:send_min=102.0:send_std=0:send_sum=102.0:sstart_avg=4.0:sstart_max=4.0:sstart_min=4.0:sstart_std=0:sstart_sum=4.0])0:5e-09[&&NHX:Sample_counter=rhizpot1--1||rhiztom1--2||rhiztom3--3:Type_counter=capture--6:besthit_avg=91.45:besthit_max=97.0:besthit_min=85.9:besthit_std=7.848885271170674:besthit_sum=182.9:bitscore_avg=145.0:bitscore_max=166.0:bitscore_min=124.0:bitscore_std=29.698484809834994:bitscore_sum=290.0:capture_class_counter=c__Alphaproteobacteria--2||c__Halobacteria--1||c__Planctomycetia--1||c__UBA4802--1||c__UBA9160--1:capture_domain_counter=d__Archaea--1||d__Bacteria--5:capture_family_counter=f__Acetobacteraceae--1||f__Gemmataceae--1||f__Natrialbaceae--1||f__Sphingomonadaceae--1||f__UBA4427--1||f__UBA5550--1:capture_genus_counter=g__DUBZ01--1||g__Gemmata--1||g__Natrinema--1||g__RBG-16-49-21--1||g__Rhodovastum--1||g__Sphingomicrobium--1:capture_order_counter=o__Acetobacterales--1||o__Gemmatales--1||o__Halobacteriales--1||o__Sphingomonadales--1||o__UBA4802--1||o__UBA9160--1:capture_phylum_counter=p__Halobacteriota--1||p__Myxococcota_A--1||p__Planctomycetota--1||p__Proteobacteria--2||p__Spirochaetota--1:capture_species_counter=s__DUBZ01 sp012960035--1||s__Gemmata massiliana--1||s__Natrinema sp013402815--1||s__RBG-16-49-21 sp017999915--1||s__Rhodovastum atsumiense--1||s__Sphingomicrobium sp011053295--1:evalue_avg=8.350000000000001e-38:evalue_max=1.67e-37:evalue_min=1.42e-53:evalue_std=1.180868324581534e-37:evalue_sum=1.6700000000000001e-37:gapopen_avg=0.5:gapopen_max=1.0:gapopen_min=0.0:gapopen_std=0.7071067811865476:gapopen_sum=1.0:gtdb_class_counter=:gtdb_domain_counter=:gtdb_family_counter=:gtdb_genus_counter=:gtdb_order_counter=:gtdb_phylum_counter=:gtdb_species_counter=:heptad_counter=MCP-28H--1||MCP-38H--2||MCP-44H--3:lbd_counter=:length_avg=92.0:length_max=99.0:length_min=85.0:length_std=9.899494936611665:length_sum=184.0:mismatch_avg=6.5:mismatch_max=10.0:mismatch_min=3.0:mismatch_std=4.949747468305833:mismatch_sum=13.0:name=N981428:qcovhsp_avg=96.9:qcovhsp_max=97.7:qcovhsp_min=96.1:qcovhsp_std=1.131370849898482:qcovhsp_sum=193.8:qend_avg=92.0:qend_max=99.0:qend_min=85.0:qend_std=9.899494936611665:qend_sum=184.0:qstart_avg=1.0:qstart_max=1.0:qstart_min=1.0:qstart_std=0.0:qstart_sum=2.0:ref_name_counter=GB_GCA_011053295.1_protein.faa_DSOG01000018.1_2@PF00015_full_PFAM.225.395--1||RS_GCF_000585415.1_protein.faa_NZ_KK073876.1_790@PF00015_full_PFAM.245.411--1:scovhsp_avg=54.1:scovhsp_max=58.2:scovhsp_min=50.0:scovhsp_std=5.798275605729692:scovhsp_sum=108.2:send_avg=94.0:send_max=102.0:send_min=86.0:send_std=11.313708498984761:send_sum=188.0:sstart_avg=4.0:sstart_max=4.0:sstart_min=4.0:sstart_std=0.0:sstart_sum=8.0])0:5e-09[&&NHX:Sample_counter=rhizpot1--2||rhiztom1--2||rhiztom3--3:Type_counter=capture--7:besthit_avg=91.45:besthit_max=97.0:besthit_min=85.9:besthit_std=7.848885271170674:besthit_sum=182.9:bitscore_avg=145.0:bitscore_max=166.0:bitscore_min=124.0:bitscore_std=29.698484809834994:bitscore_sum=290.0:capture_class_counter=c__Alphaproteobacteria--3||c__Halobacteria--1||c__Planctomycetia--1||c__UBA4802--1||c__UBA9160--1:capture_domain_counter=d__Archaea--1||d__Bacteria--6:capture_family_counter=f__Acetobacteraceae--1||f__Gemmataceae--1||f__Natrialbaceae--1||f__Sphingomonadaceae--1||f__UBA4427--1||f__UBA5550--1||f__Xanthobacteraceae--1:capture_genus_counter=g__Bradyrhizobium--1||g__DUBZ01--1||g__Gemmata--1||g__Natrinema--1||g__RBG-16-49-21--1||g__Rhodovastum--1||g__Sphingomicrobium--1:capture_order_counter=o__Acetobacterales--1||o__Gemmatales--1||o__Halobacteriales--1||o__Rhizobiales--1||o__Sphingomonadales--1||o__UBA4802--1||o__UBA9160--1:capture_phylum_counter=p__Halobacteriota--1||p__Myxococcota_A--1||p__Planctomycetota--1||p__Proteobacteria--3||p__Spirochaetota--1:capture_species_counter=s__Bradyrhizobium sp900176205--1||s__DUBZ01 sp012960035--1||s__Gemmata massiliana--1||s__Natrinema sp013402815--1||s__RBG-16-49-21 sp017999915--1||s__Rhodovastum atsumiense--1||s__Sphingomicrobium sp011053295--1:evalue_avg=8.350000000000001e-38:evalue_max=1.67e-37:evalue_min=1.42e-53:evalue_std=1.180868324581534e-37:evalue_sum=1.6700000000000001e-37:gapopen_avg=0.5:gapopen_max=1.0:gapopen_min=0.0:gapopen_std=0.7071067811865476:gapopen_sum=1.0:gtdb_class_counter=:gtdb_domain_counter=:gtdb_family_counter=:gtdb_genus_counter=:gtdb_order_counter=:gtdb_phylum_counter=:gtdb_species_counter=:heptad_counter=MCP-28H--1||MCP-38H--2||MCP-40H--1||MCP-44H--3:lbd_counter=:length_avg=92.0:length_max=99.0:length_min=85.0:length_std=9.899494936611665:length_sum=184.0:mismatch_avg=6.5:mismatch_max=10.0:mismatch_min=3.0:mismatch_std=4.949747468305833:mismatch_sum=13.0:name=N981429:qcovhsp_avg=96.9:qcovhsp_max=97.7:qcovhsp_min=96.1:qcovhsp_std=1.131370849898482:qcovhsp_sum=193.8:qend_avg=92.0:qend_max=99.0:qend_min=85.0:qend_std=9.899494936611665:qend_sum=184.0:qstart_avg=1.0:qstart_max=1.0:qstart_min=1.0:qstart_std=0.0:qstart_sum=2.0:ref_name_counter=GB_GCA_011053295.1_protein.faa_DSOG01000018.1_2@PF00015_full_PFAM.225.395--1||RS_GCF_000585415.1_protein.faa_NZ_KK073876.1_790@PF00015_full_PFAM.245.411--1:scovhsp_avg=54.1:scovhsp_max=58.2:scovhsp_min=50.0:scovhsp_std=5.798275605729692:scovhsp_sum=108.2:send_avg=94.0:send_max=102.0:send_min=86.0:send_std=11.313708498984761:send_sum=188.0:sstart_avg=4.0:sstart_max=4.0:sstart_min=4.0:sstart_std=0.0:sstart_sum=8.0],093c4ccc-db8c-4ceb-a311-2ab1976bbd37_6@MCPsignal.240.310:5e-09[&&NHX:Sample=rhizpot1:Type=capture:capture_class=c__Alphaproteobacteria:capture_domain=d__Bacteria:capture_family=f__Xanthobacteraceae:capture_genus=g__Bradyrhizobium:capture_order=o__Rhizobiales:capture_phylum=p__Proteobacteria:capture_species=s__Bradyrhizobium sp900176205:heptad=MCP-40H])0.619:5e-09[&&NHX:Sample_counter=rhizpot1--3||rhiztom1--2||rhiztom3--3:Type_counter=capture--8:besthit_avg=91.45:besthit_max=97.0:besthit_min=85.9:besthit_std=7.848885271170674:besthit_sum=182.9:bitscore_avg=145.0:bitscore_max=166.0:bitscore_min=124.0:bitscore_std=29.698484809834994:bitscore_sum=290.0:capture_class_counter=c__Alphaproteobacteria--4||c__Halobacteria--1||c__Planctomycetia--1||c__UBA4802--1||c__UBA9160--1:capture_domain_counter=d__Archaea--1||d__Bacteria--7:capture_family_counter=f__Acetobacteraceae--1||f__Gemmataceae--1||f__Natrialbaceae--1||f__Sphingomonadaceae--1||f__UBA4427--1||f__UBA5550--1||f__Xanthobacteraceae--2:capture_genus_counter=g__Bradyrhizobium--2||g__DUBZ01--1||g__Gemmata--1||g__Natrinema--1||g__RBG-16-49-21--1||g__Rhodovastum--1||g__Sphingomicrobium--1:capture_order_counter=o__Acetobacterales--1||o__Gemmatales--1||o__Halobacteriales--1||o__Rhizobiales--2||o__Sphingomonadales--1||o__UBA4802--1||o__UBA9160--1:capture_phylum_counter=p__Halobacteriota--1||p__Myxococcota_A--1||p__Planctomycetota--1||p__Proteobacteria--4||p__Spirochaetota--1:capture_species_counter=s__Bradyrhizobium sp900176205--2||s__DUBZ01 sp012960035--1||s__Gemmata massiliana--1||s__Natrinema sp013402815--1||s__RBG-16-49-21 sp017999915--1||s__Rhodovastum atsumiense--1||s__Sphingomicrobium sp011053295--1:evalue_avg=8.350000000000001e-38:evalue_max=1.67e-37:evalue_min=1.42e-53:evalue_std=1.180868324581534e-37:evalue_sum=1.6700000000000001e-37:gapopen_avg=0.5:gapopen_max=1.0:gapopen_min=0.0:gapopen_std=0.7071067811865476:gapopen_sum=1.0:gtdb_class_counter=:gtdb_domain_counter=:gtdb_family_counter=:gtdb_genus_counter=:gtdb_order_counter=:gtdb_phylum_counter=:gtdb_species_counter=:heptad_counter=MCP-28H--1||MCP-38H--2||MCP-40H--2||MCP-44H--3:lbd_counter=:length_avg=92.0:length_max=99.0:length_min=85.0:length_std=9.899494936611665:length_sum=184.0:mismatch_avg=6.5:mismatch_max=10.0:mismatch_min=3.0:mismatch_std=4.949747468305833:mismatch_sum=13.0:name=N981431:qcovhsp_avg=96.9:qcovhsp_max=97.7:qcovhsp_min=96.1:qcovhsp_std=1.131370849898482:qcovhsp_sum=193.8:qend_avg=92.0:qend_max=99.0:qend_min=85.0:qend_std=9.899494936611665:qend_sum=184.0:qstart_avg=1.0:qstart_max=1.0:qstart_min=1.0:qstart_std=0.0:qstart_sum=2.0:ref_name_counter=GB_GCA_011053295.1_protein.faa_DSOG01000018.1_2@PF00015_full_PFAM.225.395--1||RS_GCF_000585415.1_protein.faa_NZ_KK073876.1_790@PF00015_full_PFAM.245.411--1:scovhsp_avg=54.1:scovhsp_max=58.2:scovhsp_min=50.0:scovhsp_std=5.798275605729692:scovhsp_sum=108.2:send_avg=94.0:send_max=102.0:send_min=86.0:send_std=11.313708498984761:send_sum=188.0:sstart_avg=4.0:sstart_max=4.0:sstart_min=4.0:sstart_std=0.0:sstart_sum=8.0],(8d5b00b7-ee42-4f98-ac76-cd7f723f04fc_1@MCPsignal.250.319:5e-09[&&NHX:Sample=rhizpot3:Type=capture:capture_class=c__Alphaproteobacteria:capture_domain=d__Bacteria:capture_family=f__Xanthobacteraceae:capture_genus=g__Bradyrhizobium:capture_order=o__Rhizobiales:capture_phylum=p__Proteobacteria:capture_species=s__Bradyrhizobium sp013178945:heptad=MCP-44H],((456c254a-6a73-44b8-ba67-eb02cf3cbec1_5@MCPsignal.225.326:5e-09[&&NHX:Sample=rhizpot3:Type=capture:besthit=92.1:bitscore=161.0:capture_class=c__Alphaproteobacteria:capture_domain=d__Bacteria:capture_family=f__Pleomorphomonadaceae:capture_genus=g__Methylobrevis:capture_order=o__Rhizobiales:capture_phylum=p__Proteobacteria:capture_species=s__Methylobrevis pamukkalensis:evalue=1.24e-51:gapopen=0.0:heptad=MCP-38H:length=101.0:mismatch=8.0:qcovhsp=100.0:qend=101.0:qstart=1.0:ref_name=GB_GCA_011053295.1_protein.faa_DSOG01000018.1_2@PF00015_full_PFAM.225.395:scovhsp=59.4:send=104.0:sstart=4.0],d75db93d-95a6-486d-a5a5-98a83a46b93f_3@MCPsignal.224.389:5e-09[&&NHX:Sample=rhizpot3:Type=capture:besthit=77.0:bitscore=206.0:capture_class=c__Alphaproteobacteria:capture_domain=d__Bacteria:capture_family=f__Pleomorphomonadaceae:capture_genus=g__Methylobrevis:capture_order=o__Rhizobiales:capture_phylum=p__Proteobacteria:capture_species=s__Methylobrevis pamukkalensis:evalue=2.52e-68:gapopen=0.0:heptad=MCP-38H:length=165.0:mismatch=38.0:qcovhsp=100.0:qend=165.0:qstart=1.0:ref_name=GB_GCA_011053295.1_protein.faa_DSOG01000018.1_2@PF00015_full_PFAM.225.395:scovhsp=97.1:send=168.0:sstart=4.0])1:0.065095[&&NHX:Sample_counter=rhizpot3--2:Type_counter=capture--2:besthit_avg=84.55:besthit_max=92.1:besthit_min=77.0:besthit_std=10.677312395916863:besthit_sum=169.1:bitscore_avg=183.5:bitscore_max=206.0:bitscore_min=161.0:bitscore_std=31.81980515339464:bitscore_sum=367.0:capture_class_counter=c__Alphaproteobacteria--2:capture_domain_counter=d__Bacteria--2:capture_family_counter=f__Pleomorphomonadaceae--2:capture_genus_counter=g__Methylobrevis--2:capture_order_counter=o__Rhizobiales--2:capture_phylum_counter=p__Proteobacteria--2:capture_species_counter=s__Methylobrevis pamukkalensis--2:evalue_avg=6.2e-52:evalue_max=1.24e-51:evalue_min=2.52e-68:evalue_std=8.768124086713189e-52:evalue_sum=1.24e-51:gapopen_avg=0.0:gapopen_max=0.0:gapopen_min=0.0:gapopen_std=0.0:gapopen_sum=0.0:gtdb_class_counter=:gtdb_domain_counter=:gtdb_family_counter=:gtdb_genus_counter=:gtdb_order_counter=:gtdb_phylum_counter=:gtdb_species_counter=:heptad_counter=MCP-38H--2:lbd_counter=:length_avg=133.0:length_max=165.0:length_min=101.0:length_std=45.254833995939045:length_sum=266.0:mismatch_avg=23.0:mismatch_max=38.0:mismatch_min=8.0:mismatch_std=21.213203435596427:mismatch_sum=46.0:name=N981435:qcovhsp_avg=100.0:qcovhsp_max=100.0:qcovhsp_min=100.0:qcovhsp_std=0.0:qcovhsp_sum=200.0:qend_avg=133.0:qend_max=165.0:qend_min=101.0:qend_std=45.254833995939045:qend_sum=266.0:qstart_avg=1.0:qstart_max=1.0:qstart_min=1.0:qstart_std=0.0:qstart_sum=2.0:ref_name_counter=GB_GCA_011053295.1_protein.faa_DSOG01000018.1_2@PF00015_full_PFAM.225.395--2:scovhsp_avg=78.25:scovhsp_max=97.1:scovhsp_min=59.4:scovhsp_std=26.65792565073284:scovhsp_sum=156.5:send_avg=136.0:send_max=168.0:send_min=104.0:send_std=45.254833995939045:send_sum=272.0:sstart_avg=4.0:sstart_max=4.0:sstart_min=4.0:sstart_std=0.0:sstart_sum=8.0],(((((((cc2f6834-362f-4539-975a-5c55844f73d5_1@MCPsignal.210.313:5e-09[&&NHX:Sample=rhiztom1:Type=capture:besthit=97.1:bitscore=172.0:capture_class=c__Alphaproteobacteria:capture_domain=d__Bacteria:capture_family=f__Sphingomonadaceae:capture_genus=g__Sphingomonas:capture_order=o__Sphingomonadales:capture_phylum=p__Proteobacteria:capture_species=s__Sphingomonas sp000786205:evalue=3.68e-56:gapopen=0.0:heptad=MCP-38H:length=103.0:mismatch=3.0:qcovhsp=100.0:qend=103.0:qstart=1.0:ref_name=GB_GCA_011053295.1_protein.faa_DSOG01000018.1_2@PF00015_full_PFAM.225.395:scovhsp=60.6:send=106.0:sstart=4.0],(c93c1b1d-c0a1-4804-bcd7-f33e9d8f212b_2@MCPsignal.271.401:0.0544174[&&NHX:Sample=rhizpot1:Type=capture:besthit=85.9:bitscore=191.0:capture_class=c__Gammaproteobacteria:capture_domain=d__Bacteria:capture_family=f__Rhodocyclaceae:capture_genus=g__UBA2250:capture_order=o__Burkholderiales:capture_phylum=p__Proteobacteria:capture_species=s__UBA2250 sp002347285:evalue=7.74e-63:gapopen=0.0:heptad=MCP-38H:length=128.0:mismatch=18.0:qcovhsp=98.5:qend=128.0:qstart=1.0:ref_name=GB_GCA_011053295.1_protein.faa_DSOG01000018.1_2@PF00015_full_PFAM.225.395:scovhsp=75.3:send=131.0:sstart=4.0],((8899278b-10c3-45d4-b3e9-b93fa2c56871_1@MCPsignal.327.432:7e-09[&&NHX:Sample=rhizpot1:Type=capture:besthit=96.0:bitscore=166.0:capture_class=c__Gammaproteobacteria:capture_domain=d__Bacteria:capture_family=f__Halomonadaceae:capture_genus=g__Salinicola:capture_order=o__Pseudomonadales:capture_phylum=p__Proteobacteria:capture_species=s__Salinicola endophyticus:evalue=1.08e-53:gapopen=0.0:heptad=MCP-38H:length=101.0:mismatch=4.0:qcovhsp=96.2:qend=101.0:qstart=1.0:ref_name=GB_GCA_011053295.1_protein.faa_DSOG01000018.1_2@PF00015_full_PFAM.225.395:scovhsp=59.4:send=118.0:sstart=18.0],7d3582eb-c3ea-4df8-99df-481dc0c37ac6_2@MCPsignal.588.691:0.0123867[&&NHX:Sample=rhizpot1:Type=capture:besthit=96.1:bitscore=168.0:capture_class=c__Alphaproteobacteria:capture_domain=d__Bacteria:capture_family=f__Rhizobiaceae:capture_genus=g__Rhizobium:capture_order=o__Rhizobiales:capture_phylum=p__Proteobacteria:capture_species=s__Rhizobium sp001657485:evalue=1.73e-54:gapopen=0.0:heptad=MCP-38H:length=103.0:mismatch=4.0:qcovhsp=100.0:qend=103.0:qstart=1.0:ref_name=GB_GCA_011053295.1_protein.faa_DSOG01000018.1_2@PF00015_full_PFAM.225.395:scovhsp=60.6:send=105.0:sstart=3.0])0.704:0.0156382[&&NHX:Sample_counter=rhizpot1--2:Type_counter=capture--2:besthit_avg=96.05:besthit_max=96.1:besthit_min=96.0:besthit_std=0.07071067811865074:besthit_sum=192.1:bitscore_avg=167.0:bitscore_max=168.0:bitscore_min=166.0:bitscore_std=1.4142135623730951:bitscore_sum=334.0:capture_class_counter=c__Alphaproteobacteria--1||c__Gammaproteobacteria--1:capture_domain_counter=d__Bacteria--2:capture_family_counter=f__Halomonadaceae--1||f__Rhizobiaceae--1:capture_genus_counter=g__Rhizobium--1||g__Salinicola--1:capture_order_counter=o__Pseudomonadales--1||o__Rhizobiales--1:capture_phylum_counter=p__Proteobacteria--2:capture_species_counter=s__Rhizobium sp001657485--1||s__Salinicola endophyticus--1:evalue_avg=6.265000000000001e-54:evalue_max=1.08e-53:evalue_min=1.73e-54:evalue_std=6.413458505361987e-54:evalue_sum=1.2530000000000002e-53:gapopen_avg=0.0:gapopen_max=0.0:gapopen_min=0.0:gapopen_std=0.0:gapopen_sum=0.0:gtdb_class_counter=:gtdb_domain_counter=:gtdb_family_counter=:gtdb_genus_counter=:gtdb_order_counter=:gtdb_phylum_counter=:gtdb_species_counter=:heptad_counter=MCP-38H--2:lbd_counter=:length_avg=102.0:length_max=103.0:length_min=101.0:length_std=1.4142135623730951:length_sum=204.0:mismatch_avg=4.0:mismatch_max=4.0:mismatch_min=4.0:mismatch_std=0.0:mismatch_sum=8.0:name=N981440:qcovhsp_avg=98.1:qcovhsp_max=100.0:qcovhsp_min=96.2:qcovhsp_std=2.6870057685088784:qcovhsp_sum=196.2:qend_avg=102.0:qend_max=103.0:qend_min=101.0:qend_std=1.4142135623730951:qend_sum=204.0:qstart_avg=1.0:qstart_max=1.0:qstart_min=1.0:qstart_std=0.0:qstart_sum=2.0:ref_name_counter=GB_GCA_011053295.1_protein.faa_DSOG01000018.1_2@PF00015_full_PFAM.225.395--2:scovhsp_avg=60.0:scovhsp_max=60.6:scovhsp_min=59.4:scovhsp_std=0.848528137423859:scovhsp_sum=120.0:send_avg=111.5:send_max=118.0:send_min=105.0:send_std=9.192388155425117:send_sum=223.0:sstart_avg=10.5:sstart_max=18.0:sstart_min=3.0:sstart_std=10.606601717798213:sstart_sum=21.0],54db6e99-dccf-50a2-939b-a54d67d12538_2@MCPsignal.696.761:5e-09[&&NHX:Sample=rhiztom3:Type=capture:capture_class=c__Alphaproteobacteria:capture_domain=d__Bacteria:capture_family=f__Dongiaceae:capture_genus=g__Dongia:capture_order=o__Dongiales:capture_phylum=p__Proteobacteria:capture_species=s__Dongia sp016712715:heptad=MCP-44H])0:5e-09[&&NHX:Sample_counter=rhizpot1--2||rhiztom3--1:Type_counter=capture--3:besthit_avg=96.05:besthit_max=96.1:besthit_min=96.0:besthit_std=0.07071067811865074:besthit_sum=192.1:bitscore_avg=167.0:bitscore_max=168.0:bitscore_min=166.0:bitscore_std=1.4142135623730951:bitscore_sum=334.0:capture_class_counter=c__Alphaproteobacteria--2||c__Gammaproteobacteria--1:capture_domain_counter=d__Bacteria--3:capture_family_counter=f__Dongiaceae--1||f__Halomonadaceae--1||f__Rhizobiaceae--1:capture_genus_counter=g__Dongia--1||g__Rhizobium--1||g__Salinicola--1:capture_order_counter=o__Dongiales--1||o__Pseudomonadales--1||o__Rhizobiales--1:capture_phylum_counter=p__Proteobacteria--3:capture_species_counter=s__Dongia sp016712715--1||s__Rhizobium sp001657485--1||s__Salinicola endophyticus--1:evalue_avg=6.265000000000001e-54:evalue_max=1.08e-53:evalue_min=1.73e-54:evalue_std=6.413458505361987e-54:evalue_sum=1.2530000000000002e-53:gapopen_avg=0.0:gapopen_max=0.0:gapopen_min=0.0:gapopen_std=0.0:gapopen_sum=0.0:gtdb_class_counter=:gtdb_domain_counter=:gtdb_family_counter=:gtdb_genus_counter=:gtdb_order_counter=:gtdb_phylum_counter=:gtdb_species_counter=:heptad_counter=MCP-38H--2||MCP-44H--1:lbd_counter=:length_avg=102.0:length_max=103.0:length_min=101.0:length_std=1.4142135623730951:length_sum=204.0:mismatch_avg=4.0:mismatch_max=4.0:mismatch_min=4.0:mismatch_std=0.0:mismatch_sum=8.0:name=N981442:qcovhsp_avg=98.1:qcovhsp_max=100.0:qcovhsp_min=96.2:qcovhsp_std=2.6870057685088784:qcovhsp_sum=196.2:qend_avg=102.0:qend_max=103.0:qend_min=101.0:qend_std=1.4142135623730951:qend_sum=204.0:qstart_avg=1.0:qstart_max=1.0:qstart_min=1.0:qstart_std=0.0:qstart_sum=2.0:ref_name_counter=GB_GCA_011053295.1_protein.faa_DSOG01000018.1_2@PF00015_full_PFAM.225.395--2:scovhsp_avg=60.0:scovhsp_max=60.6:scovhsp_min=59.4:scovhsp_std=0.848528137423859:scovhsp_sum=120.0:send_avg=111.5:send_max=118.0:send_min=105.0:send_std=9.192388155425117:send_sum=223.0:sstart_avg=10.5:sstart_max=18.0:sstart_min=3.0:sstart_std=10.606601717798213:sstart_sum=21.0])0:5e-09[&&NHX:Sample_counter=rhizpot1--3||rhiztom3--1:Type_counter=capture--4:besthit_avg=92.66666666666667:besthit_max=96.1:besthit_min=85.9:besthit_std=5.860318535142375:besthit_sum=278.0:bitscore_avg=175.0:bitscore_max=191.0:bitscore_min=166.0:bitscore_std=13.892443989449804:bitscore_sum=525.0:capture_class_counter=c__Alphaproteobacteria--2||c__Gammaproteobacteria--2:capture_domain_counter=d__Bacteria--4:capture_family_counter=f__Dongiaceae--1||f__Halomonadaceae--1||f__Rhizobiaceae--1||f__Rhodocyclaceae--1:capture_genus_counter=g__Dongia--1||g__Rhizobium--1||g__Salinicola--1||g__UBA2250--1:capture_order_counter=o__Burkholderiales--1||o__Dongiales--1||o__Pseudomonadales--1||o__Rhizobiales--1:capture_phylum_counter=p__Proteobacteria--4:capture_species_counter=s__Dongia sp016712715--1||s__Rhizobium sp001657485--1||s__Salinicola endophyticus--1||s__UBA2250 sp002347285--1:evalue_avg=4.1766666692466676e-54:evalue_max=1.08e-53:evalue_min=7.74e-63:evalue_std=5.800830397538437e-54:evalue_sum=1.2530000007740002e-53:gapopen_avg=0.0:gapopen_max=0.0:gapopen_min=0.0:gapopen_std=0.0:gapopen_sum=0.0:gtdb_class_counter=:gtdb_domain_counter=:gtdb_family_counter=:gtdb_genus_counter=:gtdb_order_counter=:gtdb_phylum_counter=:gtdb_species_counter=:heptad_counter=MCP-38H--3||MCP-44H--1:lbd_counter=:length_avg=110.66666666666667:length_max=128.0:length_min=101.0:length_std=15.044378795195678:length_sum=332.0:mismatch_avg=8.666666666666666:mismatch_max=18.0:mismatch_min=4.0:mismatch_std=8.082903768654761:mismatch_sum=26.0:name=N981443:qcovhsp_avg=98.23333333333333:qcovhsp_max=100.0:qcovhsp_min=96.2:qcovhsp_std=1.9139836293274108:qcovhsp_sum=294.7:qend_avg=110.66666666666667:qend_max=128.0:qend_min=101.0:qend_std=15.044378795195678:qend_sum=332.0:qstart_avg=1.0:qstart_max=1.0:qstart_min=1.0:qstart_std=0.0:qstart_sum=3.0:ref_name_counter=GB_GCA_011053295.1_protein.faa_DSOG01000018.1_2@PF00015_full_PFAM.225.395--3:scovhsp_avg=65.10000000000001:scovhsp_max=75.3:scovhsp_min=59.4:scovhsp_std=8.853812738024223:scovhsp_sum=195.3:send_avg=118.0:send_max=131.0:send_min=105.0:send_std=13.0:send_sum=354.0:sstart_avg=8.333333333333334:sstart_max=18.0:sstart_min=3.0:sstart_std=8.386497083606082:sstart_sum=25.0])0.682:1.8e-08[&&NHX:Sample_counter=rhizpot1--3||rhiztom1--1||rhiztom3--1:Type_counter=capture--5:besthit_avg=93.775:besthit_max=97.1:besthit_min=85.9:besthit_std=5.273439737653841:besthit_sum=375.1:bitscore_avg=174.25:bitscore_max=191.0:bitscore_min=166.0:bitscore_std=11.4418821295566:bitscore_sum=697.0:capture_class_counter=c__Alphaproteobacteria--3||c__Gammaproteobacteria--2:capture_domain_counter=d__Bacteria--5:capture_family_counter=f__Dongiaceae--1||f__Halomonadaceae--1||f__Rhizobiaceae--1||f__Rhodocyclaceae--1||f__Sphingomonadaceae--1:capture_genus_counter=g__Dongia--1||g__Rhizobium--1||g__Salinicola--1||g__Sphingomonas--1||g__UBA2250--1:capture_order_counter=o__Burkholderiales--1||o__Dongiales--1||o__Pseudomonadales--1||o__Rhizobiales--1||o__Sphingomonadales--1:capture_phylum_counter=p__Proteobacteria--5:capture_species_counter=s__Dongia sp016712715--1||s__Rhizobium sp001657485--1||s__Salinicola endophyticus--1||s__Sphingomonas sp000786205--1||s__UBA2250 sp002347285--1:evalue_avg=3.1417000019350004e-54:evalue_max=1.08e-53:evalue_min=7.74e-63:evalue_std=5.168917959991449e-54:evalue_sum=1.2566800007740001e-53:gapopen_avg=0.0:gapopen_max=0.0:gapopen_min=0.0:gapopen_std=0.0:gapopen_sum=0.0:gtdb_class_counter=:gtdb_domain_counter=:gtdb_family_counter=:gtdb_genus_counter=:gtdb_order_counter=:gtdb_phylum_counter=:gtdb_species_counter=:heptad_counter=MCP-38H--4||MCP-44H--1:lbd_counter=:length_avg=108.75:length_max=128.0:length_min=101.0:length_std=12.86791876463841:length_sum=435.0:mismatch_avg=7.25:mismatch_max=18.0:mismatch_min=3.0:mismatch_std=7.182153808805081:mismatch_sum=29.0:name=N981444:qcovhsp_avg=98.675:qcovhsp_max=100.0:qcovhsp_min=96.2:qcovhsp_std=1.795132307101623:qcovhsp_sum=394.7:qend_avg=108.75:qend_max=128.0:qend_min=101.0:qend_std=12.86791876463841:qend_sum=435.0:qstart_avg=1.0:qstart_max=1.0:qstart_min=1.0:qstart_std=0.0:qstart_sum=4.0:ref_name_counter=GB_GCA_011053295.1_protein.faa_DSOG01000018.1_2@PF00015_full_PFAM.225.395--4:scovhsp_avg=63.975:scovhsp_max=75.3:scovhsp_min=59.4:scovhsp_std=7.5711623942430375:scovhsp_sum=255.9:send_avg=115.0:send_max=131.0:send_min=105.0:send_std=12.192894105447921:send_sum=460.0:sstart_avg=7.25:sstart_max=18.0:sstart_min=3.0:sstart_std=7.182153808805081:sstart_sum=29.0],(2e469171-71ad-4d39-b9c9-a5e1cf6ba976_3@MCPsignal.56.116:0[&&NHX:Sample=rhizpot3:Type=capture:capture_class=c__Alphaproteobacteria:capture_domain=d__Bacteria:capture_family=f__Dongiaceae:capture_genus=g__Dongia:capture_order=o__Dongiales:capture_phylum=p__Proteobacteria:capture_species=s__Dongia sp016712715:heptad=MCP-44H],8cdd6a77-89b1-4615-9793-29450e5b9193_5@MCPsignal.66.126:0[&&NHX:Sample=rhiztom1:Type=capture:capture_class=c__Alphaproteobacteria:capture_domain=d__Bacteria:capture_family=f__Dongiaceae:capture_genus=g__Dongia:capture_order=o__Dongiales:capture_phylum=p__Proteobacteria:capture_species=s__Dongia sp016712715:heptad=MCP-44H]):5e-09[&&NHX:Sample_counter=rhizpot3--1||rhiztom1--1:Type_counter=capture--2:capture_class_counter=c__Alphaproteobacteria--2:capture_domain_counter=d__Bacteria--2:capture_family_counter=f__Dongiaceae--2:capture_genus_counter=g__Dongia--2:capture_order_counter=o__Dongiales--2:capture_phylum_counter=p__Proteobacteria--2:capture_species_counter=s__Dongia sp016712715--2:gtdb_class_counter=:gtdb_domain_counter=:gtdb_family_counter=:gtdb_genus_counter=:gtdb_order_counter=:gtdb_phylum_counter=:gtdb_species_counter=:heptad_counter=MCP-44H--2:lbd_counter=:name=N981447:ref_name_counter=])0.07:0.0130848[&&NHX:Sample_counter=rhizpot1--3||rhizpot3--1||rhiztom1--2||rhiztom3--1:Type_counter=capture--7:besthit_avg=93.775:besthit_max=97.1:besthit_min=85.9:besthit_std=5.273439737653841:besthit_sum=375.1:bitscore_avg=174.25:bitscore_max=191.0:bitscore_min=166.0:bitscore_std=11.4418821295566:bitscore_sum=697.0:capture_class_counter=c__Alphaproteobacteria--5||c__Gammaproteobacteria--2:capture_domain_counter=d__Bacteria--7:capture_family_counter=f__Dongiaceae--3||f__Halomonadaceae--1||f__Rhizobiaceae--1||f__Rhodocyclaceae--1||f__Sphingomonadaceae--1:capture_genus_counter=g__Dongia--3||g__Rhizobium--1||g__Salinicola--1||g__Sphingomonas--1||g__UBA2250--1:capture_order_counter=o__Burkholderiales--1||o__Dongiales--3||o__Pseudomonadales--1||o__Rhizobiales--1||o__Sphingomonadales--1:capture_phylum_counter=p__Proteobacteria--7:capture_species_counter=s__Dongia sp016712715--3||s__Rhizobium sp001657485--1||s__Salinicola endophyticus--1||s__Sphingomonas sp000786205--1||s__UBA2250 sp002347285--1:evalue_avg=3.1417000019350004e-54:evalue_max=1.08e-53:evalue_min=7.74e-63:evalue_std=5.168917959991449e-54:evalue_sum=1.2566800007740001e-53:gapopen_avg=0.0:gapopen_max=0.0:gapopen_min=0.0:gapopen_std=0.0:gapopen_sum=0.0:gtdb_class_counter=:gtdb_domain_counter=:gtdb_family_counter=:gtdb_genus_counter=:gtdb_order_counter=:gtdb_phylum_counter=:gtdb_species_counter=:heptad_counter=MCP-38H--4||MCP-44H--3:lbd_counter=:length_avg=108.75:length_max=128.0:length_min=101.0:length_std=12.86791876463841:length_sum=435.0:mismatch_avg=7.25:mismatch_max=18.0:mismatch_min=3.0:mismatch_std=7.182153808805081:mismatch_sum=29.0:name=N981448:qcovhsp_avg=98.675:qcovhsp_max=100.0:qcovhsp_min=96.2:qcovhsp_std=1.795132307101623:qcovhsp_sum=394.7:qend_avg=108.75:qend_max=128.0:qend_min=101.0:qend_std=12.86791876463841:qend_sum=435.0:qstart_avg=1.0:qstart_max=1.0:qstart_min=1.0:qstart_std=0.0:qstart_sum=4.0:ref_name_counter=GB_GCA_011053295.1_protein.faa_DSOG01000018.1_2@PF00015_full_PFAM.225.395--4:scovhsp_avg=63.975:scovhsp_max=75.3:scovhsp_min=59.4:scovhsp_std=7.5711623942430375:scovhsp_sum=255.9:send_avg=115.0:send_max=131.0:send_min=105.0:send_std=12.192894105447921:send_sum=460.0:sstart_avg=7.25:sstart_max=18.0:sstart_min=3.0:sstart_std=7.182153808805081:sstart_sum=29.0],(((77160122-b660-4045-9648-1ab03ea84614_1@MCPsignal.395.516:0.0435457[&&NHX:Sample=rhizpot1:Type=capture:besthit=94.3:bitscore=192.0:capture_class=c__Alphaproteobacteria:capture_domain=d__Bacteria:capture_family=f__Xanthobacteraceae:capture_genus=g__Bradyrhizobium:capture_order=o__Rhizobiales:capture_phylum=p__Proteobacteria:capture_species=s__Bradyrhizobium sp013178945:evalue=9.35e-64:gapopen=1.0:heptad=MCP-38H:length=123.0:mismatch=5.0:qcovhsp=100.0:qend=121.0:qstart=1.0:ref_name=GB_GCA_011053295.1_protein.faa_DSOG01000018.1_2@PF00015_full_PFAM.225.395:scovhsp=72.4:send=126.0:sstart=4.0],(f935140d-2a8f-4656-b5e6-c88b944c0cfd_6@MCPsignal.90.194:0.00825921[&&NHX:Sample=rhiztom2:Type=capture:besthit=97.1:bitscore=172.0:capture_class=c__Cyanobacteriia:capture_domain=d__Bacteria:capture_family=f__Geitlerinemaceae:capture_genus=g__Phormidium_A:capture_order=o__Cyanobacteriales:capture_phylum=p__Cyanobacteria:capture_species=s__Phormidium_A sp004299065:evalue=5.44e-56:gapopen=0.0:heptad=MCP-38H:length=104.0:mismatch=3.0:qcovhsp=100.0:qend=104.0:qstart=1.0:ref_name=GB_GCA_011053295.1_protein.faa_DSOG01000018.1_2@PF00015_full_PFAM.225.395:scovhsp=61.2:send=107.0:sstart=4.0],6bb29dc0-dae6-5636-ac94-1713a3d06d1c_4@MCPsignal.307.423:0.016241[&&NHX:Sample=rhizpot3:Type=capture:besthit=91.1:bitscore=171.0:capture_class=c__Alphaproteobacteria:capture_domain=d__Bacteria:capture_family=f__Caulobacteraceae:capture_genus=g__Caulobacter:capture_order=o__Caulobacterales:capture_phylum=p__Proteobacteria:capture_species=s__Caulobacter sp003116815:evalue=3.59e-55:gapopen=0.0:heptad=MCP-38H:length=112.0:mismatch=10.0:qcovhsp=96.6:qend=112.0:qstart=1.0:ref_name=GB_GCA_011053295.1_protein.faa_DSOG01000018.1_2@PF00015_full_PFAM.225.395:scovhsp=65.9:send=123.0:sstart=12.0])0:6e-09[&&NHX:Sample_counter=rhizpot3--1||rhiztom2--1:Type_counter=capture--2:besthit_avg=94.1:besthit_max=97.1:besthit_min=91.1:besthit_std=4.242640687119285:besthit_sum=188.2:bitscore_avg=171.5:bitscore_max=172.0:bitscore_min=171.0:bitscore_std=0.7071067811865476:bitscore_sum=343.0:capture_class_counter=c__Alphaproteobacteria--1||c__Cyanobacteriia--1:capture_domain_counter=d__Bacteria--2:capture_family_counter=f__Caulobacteraceae--1||f__Geitlerinemaceae--1:capture_genus_counter=g__Caulobacter--1||g__Phormidium_A--1:capture_order_counter=o__Caulobacterales--1||o__Cyanobacteriales--1:capture_phylum_counter=p__Cyanobacteria--1||p__Proteobacteria--1:capture_species_counter=s__Caulobacter sp003116815--1||s__Phormidium_A sp004299065--1:evalue_avg=2.067e-55:evalue_max=3.59e-55:evalue_min=5.44e-56:evalue_std=2.1538472554942236e-55:evalue_sum=4.134e-55:gapopen_avg=0.0:gapopen_max=0.0:gapopen_min=0.0:gapopen_std=0.0:gapopen_sum=0.0:gtdb_class_counter=:gtdb_domain_counter=:gtdb_family_counter=:gtdb_genus_counter=:gtdb_order_counter=:gtdb_phylum_counter=:gtdb_species_counter=:heptad_counter=MCP-38H--2:lbd_counter=:length_avg=108.0:length_max=112.0:length_min=104.0:length_std=5.656854249492381:length_sum=216.0:mismatch_avg=6.5:mismatch_max=10.0:mismatch_min=3.0:mismatch_std=4.949747468305833:mismatch_sum=13.0:name=N981452:qcovhsp_avg=98.3:qcovhsp_max=100.0:qcovhsp_min=96.6:qcovhsp_std=2.4041630560342657:qcovhsp_sum=196.6:qend_avg=108.0:qend_max=112.0:qend_min=104.0:qend_std=5.656854249492381:qend_sum=216.0:qstart_avg=1.0:qstart_max=1.0:qstart_min=1.0:qstart_std=0.0:qstart_sum=2.0:ref_name_counter=GB_GCA_011053295.1_protein.faa_DSOG01000018.1_2@PF00015_full_PFAM.225.395--2:scovhsp_avg=63.550000000000004:scovhsp_max=65.9:scovhsp_min=61.2:scovhsp_std=3.3234018715767757:scovhsp_sum=127.10000000000001:send_avg=115.0:send_max=123.0:send_min=107.0:send_std=11.313708498984761:send_sum=230.0:sstart_avg=8.0:sstart_max=12.0:sstart_min=4.0:sstart_std=5.656854249492381:sstart_sum=16.0])0:5e-09[&&NHX:Sample_counter=rhizpot1--1||rhizpot3--1||rhiztom2--1:Type_counter=capture--3:besthit_avg=94.16666666666667:besthit_max=97.1:besthit_min=91.1:besthit_std=3.0022213997860536:besthit_sum=282.5:bitscore_avg=178.33333333333334:bitscore_max=192.0:bitscore_min=171.0:bitscore_std=11.846237095944574:bitscore_sum=535.0:capture_class_counter=c__Alphaproteobacteria--2||c__Cyanobacteriia--1:capture_domain_counter=d__Bacteria--3:capture_family_counter=f__Caulobacteraceae--1||f__Geitlerinemaceae--1||f__Xanthobacteraceae--1:capture_genus_counter=g__Bradyrhizobium--1||g__Caulobacter--1||g__Phormidium_A--1:capture_order_counter=o__Caulobacterales--1||o__Cyanobacteriales--1||o__Rhizobiales--1:capture_phylum_counter=p__Cyanobacteria--1||p__Proteobacteria--2:capture_species_counter=s__Bradyrhizobium sp013178945--1||s__Caulobacter sp003116815--1||s__Phormidium_A sp004299065--1:evalue_avg=1.3780000031166667e-55:evalue_max=3.59e-55:evalue_min=9.35e-64:evalue_std=1.934862265670531e-55:evalue_sum=4.13400000935e-55:gapopen_avg=0.3333333333333333:gapopen_max=1.0:gapopen_min=0.0:gapopen_std=0.5773502691896258:gapopen_sum=1.0:gtdb_class_counter=:gtdb_domain_counter=:gtdb_family_counter=:gtdb_genus_counter=:gtdb_order_counter=:gtdb_phylum_counter=:gtdb_species_counter=:heptad_counter=MCP-38H--3:lbd_counter=:length_avg=113.0:length_max=123.0:length_min=104.0:length_std=9.539392014169456:length_sum=339.0:mismatch_avg=6.0:mismatch_max=10.0:mismatch_min=3.0:mismatch_std=3.605551275463989:mismatch_sum=18.0:name=N981453:qcovhsp_avg=98.86666666666667:qcovhsp_max=100.0:qcovhsp_min=96.6:qcovhsp_std=1.962990915244731:qcovhsp_sum=296.6:qend_avg=112.33333333333333:qend_max=121.0:qend_min=104.0:qend_std=8.504900548115383:qend_sum=337.0:qstart_avg=1.0:qstart_max=1.0:qstart_min=1.0:qstart_std=0.0:qstart_sum=3.0:ref_name_counter=GB_GCA_011053295.1_protein.faa_DSOG01000018.1_2@PF00015_full_PFAM.225.395--3:scovhsp_avg=66.5:scovhsp_max=72.4:scovhsp_min=61.2:scovhsp_std=5.624055476255548:scovhsp_sum=199.5:send_avg=118.66666666666667:send_max=126.0:send_min=107.0:send_std=10.214368964029708:send_sum=356.0:sstart_avg=6.666666666666667:sstart_max=12.0:sstart_min=4.0:sstart_std=4.618802153517007:sstart_sum=20.0],229ab90a-5cc7-4c50-997a-8c1468ee865a_2@MCPsignal.473.587:5e-09[&&NHX:Sample=rhizpot3:Type=capture:besthit=96.5:bitscore=188.0:capture_class=c__Alphaproteobacteria:capture_domain=d__Bacteria:capture_family=f__Xanthobacteraceae:capture_genus=g__Bradyrhizobium:capture_order=o__Rhizobiales:capture_phylum=p__Proteobacteria:capture_species=s__Bradyrhizobium sp013178945:evalue=4.72e-62:gapopen=0.0:heptad=MCP-38H:length=114.0:mismatch=4.0:qcovhsp=100.0:qend=114.0:qstart=1.0:ref_name=GB_GCA_011053295.1_protein.faa_DSOG01000018.1_2@PF00015_full_PFAM.225.395:scovhsp=67.1:send=117.0:sstart=4.0])0.535:7e-09[&&NHX:Sample_counter=rhizpot1--1||rhizpot3--2||rhiztom2--1:Type_counter=capture--4:besthit_avg=94.75:besthit_max=97.1:besthit_min=91.1:besthit_std=2.7147743920996463:besthit_sum=379.0:bitscore_avg=180.75:bitscore_max=192.0:bitscore_min=171.0:bitscore_std=10.812801055539063:bitscore_sum=723.0:capture_class_counter=c__Alphaproteobacteria--3||c__Cyanobacteriia--1:capture_domain_counter=d__Bacteria--4:capture_family_counter=f__Caulobacteraceae--1||f__Geitlerinemaceae--1||f__Xanthobacteraceae--2:capture_genus_counter=g__Bradyrhizobium--2||g__Caulobacter--1||g__Phormidium_A--1:capture_order_counter=o__Caulobacterales--1||o__Cyanobacteriales--1||o__Rhizobiales--2:capture_phylum_counter=p__Cyanobacteria--1||p__Proteobacteria--3:capture_species_counter=s__Bradyrhizobium sp013178945--2||s__Caulobacter sp003116815--1||s__Phormidium_A sp004299065--1:evalue_avg=1.0335001203375e-55:evalue_max=3.59e-55:evalue_min=9.35e-64:evalue_std=1.7235183013291653e-55:evalue_sum=4.13400048135e-55:gapopen_avg=0.25:gapopen_max=1.0:gapopen_min=0.0:gapopen_std=0.5:gapopen_sum=1.0:gtdb_class_counter=:gtdb_domain_counter=:gtdb_family_counter=:gtdb_genus_counter=:gtdb_order_counter=:gtdb_phylum_counter=:gtdb_species_counter=:heptad_counter=MCP-38H--4:lbd_counter=:length_avg=113.25:length_max=123.0:length_min=104.0:length_std=7.804912982645397:length_sum=453.0:mismatch_avg=5.5:mismatch_max=10.0:mismatch_min=3.0:mismatch_std=3.1091263510296048:mismatch_sum=22.0:name=N981455:qcovhsp_avg=99.15:qcovhsp_max=100.0:qcovhsp_min=96.6:qcovhsp_std=1.7000000000000028:qcovhsp_sum=396.6:qend_avg=112.75:qend_max=121.0:qend_min=104.0:qend_std=6.994045086119096:qend_sum=451.0:qstart_avg=1.0:qstart_max=1.0:qstart_min=1.0:qstart_std=0.0:qstart_sum=4.0:ref_name_counter=GB_GCA_011053295.1_protein.faa_DSOG01000018.1_2@PF00015_full_PFAM.225.395--4:scovhsp_avg=66.65:scovhsp_max=72.4:scovhsp_min=61.2:scovhsp_std=4.601811237617931:scovhsp_sum=266.6:send_avg=118.25:send_max=126.0:send_min=107.0:send_std=8.381527307120106:send_sum=473.0:sstart_avg=6.0:sstart_max=12.0:sstart_min=4.0:sstart_std=4.0:sstart_sum=24.0],a59e6918-5cb2-4abe-a5e3-8e31f66b5301_6@MCPsignal.28.131:5e-09[&&NHX:Sample=rhizpot1:Type=capture:besthit=98.1:bitscore=174.0:capture_class=c__Alphaproteobacteria:capture_domain=d__Bacteria:capture_family=f__Xanthobacteraceae:capture_genus=g__Bradyrhizobium:capture_order=o__Rhizobiales:capture_phylum=p__Proteobacteria:capture_species=s__Bradyrhizobium sp013178945:evalue=1.29e-56:gapopen=0.0:heptad=MCP-38H:length=103.0:mismatch=2.0:qcovhsp=100.0:qend=103.0:qstart=1.0:ref_name=GB_GCA_011053295.1_protein.faa_DSOG01000018.1_2@PF00015_full_PFAM.225.395:scovhsp=60.6:send=106.0:sstart=4.0])0.852:0.010667[&&NHX:Sample_counter=rhizpot1--2||rhizpot3--2||rhiztom2--1:Type_counter=capture--5:besthit_avg=95.42:besthit_max=98.1:besthit_min=91.1:besthit_std=2.787830697872452:besthit_sum=477.1:bitscore_avg=179.4:bitscore_max=192.0:bitscore_min=171.0:bitscore_std=9.838699100999076:bitscore_sum=897.0:capture_class_counter=c__Alphaproteobacteria--4||c__Cyanobacteriia--1:capture_domain_counter=d__Bacteria--5:capture_family_counter=f__Caulobacteraceae--1||f__Geitlerinemaceae--1||f__Xanthobacteraceae--3:capture_genus_counter=g__Bradyrhizobium--3||g__Caulobacter--1||g__Phormidium_A--1:capture_order_counter=o__Caulobacterales--1||o__Cyanobacteriales--1||o__Rhizobiales--3:capture_phylum_counter=p__Cyanobacteria--1||p__Proteobacteria--4:capture_species_counter=s__Bradyrhizobium sp013178945--3||s__Caulobacter sp003116815--1||s__Phormidium_A sp004299065--1:evalue_avg=8.5260009627e-56:evalue_max=3.59e-55:evalue_min=9.35e-64:evalue_std=1.5464509674737636e-55:evalue_sum=4.26300048135e-55:gapopen_avg=0.2:gapopen_max=1.0:gapopen_min=0.0:gapopen_std=0.44721359549995804:gapopen_sum=1.0:gtdb_class_counter=:gtdb_domain_counter=:gtdb_family_counter=:gtdb_genus_counter=:gtdb_order_counter=:gtdb_phylum_counter=:gtdb_species_counter=:heptad_counter=MCP-38H--5:lbd_counter=:length_avg=111.2:length_max=123.0:length_min=103.0:length_std=8.167006795638168:length_sum=556.0:mismatch_avg=4.8:mismatch_max=10.0:mismatch_min=2.0:mismatch_std=3.1144823004794877:mismatch_sum=24.0:name=N981457:qcovhsp_avg=99.32000000000001:qcovhsp_max=100.0:qcovhsp_min=96.6:qcovhsp_std=1.5205262246998597:qcovhsp_sum=496.6:qend_avg=110.8:qend_max=121.0:qend_min=103.0:qend_std=7.463243262818116:qend_sum=554.0:qstart_avg=1.0:qstart_max=1.0:qstart_min=1.0:qstart_std=0.0:qstart_sum=5.0:ref_name_counter=GB_GCA_011053295.1_protein.faa_DSOG01000018.1_2@PF00015_full_PFAM.225.395--5:scovhsp_avg=65.44:scovhsp_max=72.4:scovhsp_min=60.6:scovhsp_std=4.816949241999547:scovhsp_sum=327.2:send_avg=115.8:send_max=126.0:send_min=106.0:send_std=9.093954035511725:send_sum=579.0:sstart_avg=5.6:sstart_max=12.0:sstart_min=4.0:sstart_std=3.5777087639996634:sstart_sum=28.0])0.97:0.0650161[&&NHX:Sample_counter=rhizpot1--5||rhizpot3--3||rhiztom1--2||rhiztom2--1||rhiztom3--1:Type_counter=capture--12:besthit_avg=94.6888888888889:besthit_max=98.1:besthit_min=85.9:besthit_std=3.8815088704150984:besthit_sum=852.2:bitscore_avg=177.11111111111111:bitscore_max=192.0:bitscore_min=166.0:bitscore_std=10.24017143953709:bitscore_sum=1594.0:capture_class_counter=c__Alphaproteobacteria--9||c__Cyanobacteriia--1||c__Gammaproteobacteria--2:capture_domain_counter=d__Bacteria--12:capture_family_counter=f__Caulobacteraceae--1||f__Dongiaceae--3||f__Geitlerinemaceae--1||f__Halomonadaceae--1||f__Rhizobiaceae--1||f__Rhodocyclaceae--1||f__Sphingomonadaceae--1||f__Xanthobacteraceae--3:capture_genus_counter=g__Bradyrhizobium--3||g__Caulobacter--1||g__Dongia--3||g__Phormidium_A--1||g__Rhizobium--1||g__Salinicola--1||g__Sphingomonas--1||g__UBA2250--1:capture_order_counter=o__Burkholderiales--1||o__Caulobacterales--1||o__Cyanobacteriales--1||o__Dongiales--3||o__Pseudomonadales--1||o__Rhizobiales--4||o__Sphingomonadales--1:capture_phylum_counter=p__Cyanobacteria--1||p__Proteobacteria--11:capture_species_counter=s__Bradyrhizobium sp013178945--3||s__Caulobacter sp003116815--1||s__Dongia sp016712715--3||s__Phormidium_A sp004299065--1||s__Rhizobium sp001657485--1||s__Salinicola endophyticus--1||s__Sphingomonas sp000786205--1||s__UBA2250 sp002347285--1:evalue_avg=1.4436777839861112e-54:evalue_max=1.08e-53:evalue_min=9.35e-64:evalue_std=3.553315548790745e-54:evalue_sum=1.2993100055875e-53:gapopen_avg=0.1111111111111111:gapopen_max=1.0:gapopen_min=0.0:gapopen_std=0.3333333333333333:gapopen_sum=1.0:gtdb_class_counter=:gtdb_domain_counter=:gtdb_family_counter=:gtdb_genus_counter=:gtdb_order_counter=:gtdb_phylum_counter=:gtdb_species_counter=:heptad_counter=MCP-38H--9||MCP-44H--3:lbd_counter=:length_avg=110.11111111111111:length_max=128.0:length_min=101.0:length_std=9.854496999396321:length_sum=991.0:mismatch_avg=5.888888888888889:mismatch_max=18.0:mismatch_min=2.0:mismatch_std=5.085382100797452:mismatch_sum=53.0:name=N981458:qcovhsp_avg=99.03333333333335:qcovhsp_max=100.0:qcovhsp_min=96.2:qcovhsp_std=1.5748015748023627:qcovhsp_sum=891.3000000000001:qend_avg=109.88888888888889:qend_max=128.0:qend_min=101.0:qend_std=9.545214042184236:qend_sum=989.0:qstart_avg=1.0:qstart_max=1.0:qstart_min=1.0:qstart_std=0.0:qstart_sum=9.0:ref_name_counter=GB_GCA_011053295.1_protein.faa_DSOG01000018.1_2@PF00015_full_PFAM.225.395--9:scovhsp_avg=64.78888888888889:scovhsp_max=75.3:scovhsp_min=59.4:scovhsp_std=5.804619807628327:scovhsp_sum=583.1:send_avg=115.44444444444444:send_max=131.0:send_min=105.0:send_std=9.862949750342327:send_sum=1039.0:sstart_avg=6.333333333333333:sstart_max=18.0:sstart_min=3.0:sstart_std=5.1478150704935:sstart_sum=57.0],(11aa0dbd-0997-44a3-a769-0437ab4c2733_4@MCPsignal.136.233:5e-09[&&NHX:Sample=rhiztom3:Type=capture:besthit=97.9:bitscore=164.0:capture_class=c__Alphaproteobacteria:capture_domain=d__Bacteria:capture_family=f__Sphingomonadaceae:capture_genus=g__Sphingobium:capture_order=o__Sphingomonadales:capture_phylum=p__Proteobacteria:capture_species=s__Sphingobium sp014203965:evalue=6.39e-53:gapopen=0.0:heptad=MCP-38H:length=97.0:mismatch=2.0:qcovhsp=100.0:qend=97.0:qstart=1.0:ref_name=GB_GCA_011053295.1_protein.faa_DSOG01000018.1_2@PF00015_full_PFAM.225.395:scovhsp=57.1:send=100.0:sstart=4.0],08a35024-db2e-40da-9f08-b2a6e562ebd2_5@MCPsignal.294.420:5e-09[&&NHX:Sample=rhiztom3:Type=capture:besthit=98.4:bitscore=207.0:capture_class=c__Alphaproteobacteria:capture_domain=d__Bacteria:capture_family=f__Sphingomonadaceae:capture_genus=g__Sphingobium:capture_order=o__Sphingomonadales:capture_phylum=p__Proteobacteria:capture_species=s__Sphingobium sp014203965:evalue=1.32e-69:gapopen=0.0:heptad=MCP-38H:length=123.0:mismatch=2.0:qcovhsp=97.6:qend=123.0:qstart=1.0:ref_name=GB_GCA_011053295.1_protein.faa_DSOG01000018.1_2@PF00015_full_PFAM.225.395:scovhsp=72.4:send=126.0:sstart=4.0])0.771:0.01003[&&NHX:Sample_counter=rhiztom3--2:Type_counter=capture--2:besthit_avg=98.15:besthit_max=98.4:besthit_min=97.9:besthit_std=0.3535533905932738:besthit_sum=196.3:bitscore_avg=185.5:bitscore_max=207.0:bitscore_min=164.0:bitscore_std=30.405591591021544:bitscore_sum=371.0:capture_class_counter=c__Alphaproteobacteria--2:capture_domain_counter=d__Bacteria--2:capture_family_counter=f__Sphingomonadaceae--2:capture_genus_counter=g__Sphingobium--2:capture_order_counter=o__Sphingomonadales--2:capture_phylum_counter=p__Proteobacteria--2:capture_species_counter=s__Sphingobium sp014203965--2:evalue_avg=3.195e-53:evalue_max=6.39e-53:evalue_min=1.32e-69:evalue_std=4.518412331782039e-53:evalue_sum=6.39e-53:gapopen_avg=0.0:gapopen_max=0.0:gapopen_min=0.0:gapopen_std=0.0:gapopen_sum=0.0:gtdb_class_counter=:gtdb_domain_counter=:gtdb_family_counter=:gtdb_genus_counter=:gtdb_order_counter=:gtdb_phylum_counter=:gtdb_species_counter=:heptad_counter=MCP-38H--2:lbd_counter=:length_avg=110.0:length_max=123.0:length_min=97.0:length_std=18.384776310850235:length_sum=220.0:mismatch_avg=2.0:mismatch_max=2.0:mismatch_min=2.0:mismatch_std=0.0:mismatch_sum=4.0:name=N981461:qcovhsp_avg=98.8:qcovhsp_max=100.0:qcovhsp_min=97.6:qcovhsp_std=1.697056274847718:qcovhsp_sum=197.6:qend_avg=110.0:qend_max=123.0:qend_min=97.0:qend_std=18.384776310850235:qend_sum=220.0:qstart_avg=1.0:qstart_max=1.0:qstart_min=1.0:qstart_std=0.0:qstart_sum=2.0:ref_name_counter=GB_GCA_011053295.1_protein.faa_DSOG01000018.1_2@PF00015_full_PFAM.225.395--2:scovhsp_avg=64.75:scovhsp_max=72.4:scovhsp_min=57.1:scovhsp_std=10.81873375215418:scovhsp_sum=129.5:send_avg=113.0:send_max=126.0:send_min=100.0:send_std=18.384776310850235:send_sum=226.0:sstart_avg=4.0:sstart_max=4.0:sstart_min=4.0:sstart_std=0.0:sstart_sum=8.0])0.821:0.0191171[&&NHX:Sample_counter=rhizpot1--5||rhizpot3--3||rhiztom1--2||rhiztom2--1||rhiztom3--3:Type_counter=capture--14:besthit_avg=95.31818181818181:besthit_max=98.4:besthit_min=85.9:besthit_std=3.745081623093996:besthit_sum=1048.5:bitscore_avg=178.63636363636363:bitscore_max=207.0:bitscore_min=164.0:bitscore_std=13.706003992942126:bitscore_sum=1965.0:capture_class_counter=c__Alphaproteobacteria--11||c__Cyanobacteriia--1||c__Gammaproteobacteria--2:capture_domain_counter=d__Bacteria--14:capture_family_counter=f__Caulobacteraceae--1||f__Dongiaceae--3||f__Geitlerinemaceae--1||f__Halomonadaceae--1||f__Rhizobiaceae--1||f__Rhodocyclaceae--1||f__Sphingomonadaceae--3||f__Xanthobacteraceae--3:capture_genus_counter=g__Bradyrhizobium--3||g__Caulobacter--1||g__Dongia--3||g__Phormidium_A--1||g__Rhizobium--1||g__Salinicola--1||g__Sphingobium--2||g__Sphingomonas--1||g__UBA2250--1:capture_order_counter=o__Burkholderiales--1||o__Caulobacterales--1||o__Cyanobacteriales--1||o__Dongiales--3||o__Pseudomonadales--1||o__Rhizobiales--4||o__Sphingomonadales--3:capture_phylum_counter=p__Cyanobacteria--1||p__Proteobacteria--13:capture_species_counter=s__Bradyrhizobium sp013178945--3||s__Caulobacter sp003116815--1||s__Dongia sp016712715--3||s__Phormidium_A sp004299065--1||s__Rhizobium sp001657485--1||s__Salinicola endophyticus--1||s__Sphingobium sp014203965--2||s__Sphingomonas sp000786205--1||s__UBA2250 sp002347285--1:evalue_avg=6.990281823261364e-54:evalue_max=6.39e-53:evalue_min=1.32e-69:evalue_std=1.9145421962848455e-53:evalue_sum=7.6893100055875e-53:gapopen_avg=0.09090909090909091:gapopen_max=1.0:gapopen_min=0.0:gapopen_std=0.30151134457776363:gapopen_sum=1.0:gtdb_class_counter=:gtdb_domain_counter=:gtdb_family_counter=:gtdb_genus_counter=:gtdb_order_counter=:gtdb_phylum_counter=:gtdb_species_counter=:heptad_counter=MCP-38H--11||MCP-44H--3:lbd_counter=:length_avg=110.0909090909091:length_max=128.0:length_min=97.0:length_std=10.558925565175137:length_sum=1211.0:mismatch_avg=5.181818181818182:mismatch_max=18.0:mismatch_min=2.0:mismatch_std=4.8128615566663004:mismatch_sum=57.0:name=N981462:qcovhsp_avg=98.9909090909091:qcovhsp_max=100.0:qcovhsp_min=96.2:qcovhsp_std=1.5102678871342972:qcovhsp_sum=1088.9:qend_avg=109.9090909090909:qend_max=128.0:qend_min=97.0:qend_std=10.329129154527456:qend_sum=1209.0:qstart_avg=1.0:qstart_max=1.0:qstart_min=1.0:qstart_std=0.0:qstart_sum=11.0:ref_name_counter=GB_GCA_011053295.1_protein.faa_DSOG01000018.1_2@PF00015_full_PFAM.225.395--11:scovhsp_avg=64.78181818181818:scovhsp_max=75.3:scovhsp_min=57.1:scovhsp_std=6.217687380661428:scovhsp_sum=712.6:send_avg=115.0:send_max=131.0:send_min=100.0:send_std=10.611314715905847:send_sum=1265.0:sstart_avg=5.909090909090909:sstart_max=18.0:sstart_min=3.0:sstart_std=4.700096710803841:sstart_sum=65.0],(((1bd29405-c1bf-4adb-a125-ae8428b9df82_2@MCPsignal.238.348:0.015905[&&NHX:Sample=rhiztom3:Type=capture:besthit=96.4:bitscore=183.0:capture_class=c__Alphaproteobacteria:capture_domain=d__Bacteria:capture_family=f__Beijerinckiaceae:capture_genus=g__Methylocella:capture_order=o__Rhizobiales:capture_phylum=p__Proteobacteria:capture_species=s__Methylocella palsarum:evalue=3.81e-60:gapopen=0.0:heptad=MCP-38H:length=110.0:mismatch=4.0:qcovhsp=100.0:qend=110.0:qstart=1.0:ref_name=GB_GCA_011053295.1_protein.faa_DSOG01000018.1_2@PF00015_full_PFAM.225.395:scovhsp=64.7:send=129.0:sstart=20.0],((f5141da6-f072-5a36-a9dd-271e4ab7c86d_3@MCPsignal.450.615:0.0045234[&&NHX:Sample=rhiztom1:Type=capture:besthit=98.2:bitscore=273.0:capture_class=c__Gammaproteobacteria:capture_domain=d__Bacteria:capture_family=f__Burkholderiaceae:capture_genus=g__Albitalea:capture_order=o__Burkholderiales:capture_phylum=p__Proteobacteria:capture_species=s__Albitalea sp005882155:evalue=1.15e-94:gapopen=0.0:heptad=MCP-38H:length=165.0:mismatch=3.0:qcovhsp=100.0:qend=165.0:qstart=1.0:ref_name=GB_GCA_011053295.1_protein.faa_DSOG01000018.1_2@PF00015_full_PFAM.225.395:scovhsp=97.1:send=168.0:sstart=4.0],c3b9fac6-8869-49d5-b2b3-2cf5168f73a5_5@MCPsignal.140.305:0.0045556[&&NHX:Sample=rhiztom3:Type=capture:besthit=98.2:bitscore=271.0:capture_class=c__Spirochaetia:capture_domain=d__Bacteria:capture_family=f__UBA12059:capture_genus=g__JAAYUR01:capture_order=o__Treponematales:capture_phylum=p__Spirochaetota:capture_species=s__JAAYUR01 sp012517645:evalue=3.29e-94:gapopen=0.0:heptad=MCP-38H:length=165.0:mismatch=3.0:qcovhsp=100.0:qend=165.0:qstart=1.0:ref_name=GB_GCA_011053295.1_protein.faa_DSOG01000018.1_2@PF00015_full_PFAM.225.395:scovhsp=97.1:send=168.0:sstart=4.0])0:5e-09[&&NHX:Sample_counter=rhiztom1--1||rhiztom3--1:Type_counter=capture--2:besthit_avg=98.2:besthit_max=98.2:besthit_min=98.2:besthit_std=0.0:besthit_sum=196.4:bitscore_avg=272.0:bitscore_max=273.0:bitscore_min=271.0:bitscore_std=1.4142135623730951:bitscore_sum=544.0:capture_class_counter=c__Gammaproteobacteria--1||c__Spirochaetia--1:capture_domain_counter=d__Bacteria--2:capture_family_counter=f__Burkholderiaceae--1||f__UBA12059--1:capture_genus_counter=g__Albitalea--1||g__JAAYUR01--1:capture_order_counter=o__Burkholderiales--1||o__Treponematales--1:capture_phylum_counter=p__Proteobacteria--1||p__Spirochaetota--1:capture_species_counter=s__Albitalea sp005882155--1||s__JAAYUR01 sp012517645--1:evalue_avg=2.22e-94:evalue_max=3.29e-94:evalue_min=1.15e-94:evalue_std=1.5132085117392118e-94:evalue_sum=4.44e-94:gapopen_avg=0.0:gapopen_max=0.0:gapopen_min=0.0:gapopen_std=0.0:gapopen_sum=0.0:gtdb_class_counter=:gtdb_domain_counter=:gtdb_family_counter=:gtdb_genus_counter=:gtdb_order_counter=:gtdb_phylum_counter=:gtdb_species_counter=:heptad_counter=MCP-38H--2:lbd_counter=:length_avg=165.0:length_max=165.0:length_min=165.0:length_std=0.0:length_sum=330.0:mismatch_avg=3.0:mismatch_max=3.0:mismatch_min=3.0:mismatch_std=0.0:mismatch_sum=6.0:name=N981466:qcovhsp_avg=100.0:qcovhsp_max=100.0:qcovhsp_min=100.0:qcovhsp_std=0.0:qcovhsp_sum=200.0:qend_avg=165.0:qend_max=165.0:qend_min=165.0:qend_std=0.0:qend_sum=330.0:qstart_avg=1.0:qstart_max=1.0:qstart_min=1.0:qstart_std=0.0:qstart_sum=2.0:ref_name_counter=GB_GCA_011053295.1_protein.faa_DSOG01000018.1_2@PF00015_full_PFAM.225.395--2:scovhsp_avg=97.1:scovhsp_max=97.1:scovhsp_min=97.1:scovhsp_std=0.0:scovhsp_sum=194.2:send_avg=168.0:send_max=168.0:send_min=168.0:send_std=0.0:send_sum=336.0:sstart_avg=4.0:sstart_max=4.0:sstart_min=4.0:sstart_std=0.0:sstart_sum=8.0],(b90ea151-f6f8-4d3a-af7b-783bc5c7fb38_2@MCPsignal.343.461:0.013336[&&NHX:Sample=rhiztom1:Type=capture:besthit=97.5:bitscore=193.0:capture_class=c__Gammaproteobacteria:capture_domain=d__Bacteria:capture_family=f__Rhodocyclaceae:capture_genus=g__JACQYB01:capture_order=o__Burkholderiales:capture_phylum=p__Proteobacteria:capture_species=s__JACQYB01 sp016208415:evalue=5.83e-64:gapopen=0.0:heptad=MCP-38H:length=118.0:mismatch=3.0:qcovhsp=100.0:qend=118.0:qstart=1.0:ref_name=GB_GCA_011053295.1_protein.faa_DSOG01000018.1_2@PF00015_full_PFAM.225.395:scovhsp=69.4:send=168.0:sstart=51.0],(f7da4fbc-6b72-47da-8d4f-ff88e6d9877d_4@MCPsignal.135.294:5e-09[&&NHX:Sample=rhiztom3:Type=capture:besthit=98.7:bitscore=264.0:capture_class=c__Spirochaetia:capture_domain=d__Bacteria:capture_family=f__UBA12059:capture_genus=g__JAAYUR01:capture_order=o__Treponematales:capture_phylum=p__Spirochaetota:capture_species=s__JAAYUR01 sp012517645:evalue=2.89e-91:gapopen=0.0:heptad=MCP-38H:length=159.0:mismatch=2.0:qcovhsp=100.0:qend=159.0:qstart=1.0:ref_name=GB_GCA_011053295.1_protein.faa_DSOG01000018.1_2@PF00015_full_PFAM.225.395:scovhsp=93.5:send=162.0:sstart=4.0],GB_GCA_011053295.1_protein.faa_DSOG01000018.1_2@PF00015_full_PFAM.225.395:0.0117267[&&NHX:Type=GTDB:gtdb_class=c__Alphaproteobacteria:gtdb_domain=d__Bacteria:gtdb_family=f__Sphingomonadaceae:gtdb_genus=g__Sphingomicrobium:gtdb_order=o__Sphingomonadales:gtdb_phylum=p__Proteobacteria:gtdb_species=s__Sphingomicrobium sp011053295:heptad=MCP-38H:species=d__Bacteria_p__Proteobacteria_c__Alphaproteobacteria_o__Sphingomonadales_f__Sphingomonadaceae_g__Sphingomicrobium_s__Sphingomicrobium sp011053295])0:5e-09[&&NHX:Sample_counter=rhiztom3--1:Type_counter=GTDB--1||capture--1:besthit_avg=98.7:besthit_max=98.7:besthit_min=98.7:besthit_std=0:besthit_sum=98.7:bitscore_avg=264.0:bitscore_max=264.0:bitscore_min=264.0:bitscore_std=0:bitscore_sum=264.0:capture_class_counter=c__Spirochaetia--1:capture_domain_counter=d__Bacteria--1:capture_family_counter=f__UBA12059--1:capture_genus_counter=g__JAAYUR01--1:capture_order_counter=o__Treponematales--1:capture_phylum_counter=p__Spirochaetota--1:capture_species_counter=s__JAAYUR01 sp012517645--1:evalue_avg=2.89e-91:evalue_max=2.89e-91:evalue_min=2.89e-91:evalue_std=0:evalue_sum=2.89e-91:gapopen_avg=0.0:gapopen_max=0.0:gapopen_min=0.0:gapopen_std=0:gapopen_sum=0.0:gtdb_class_counter=c__Alphaproteobacteria--1:gtdb_domain_counter=d__Bacteria--1:gtdb_family_counter=f__Sphingomonadaceae--1:gtdb_genus_counter=g__Sphingomicrobium--1:gtdb_order_counter=o__Sphingomonadales--1:gtdb_phylum_counter=p__Proteobacteria--1:gtdb_species_counter=s__Sphingomicrobium sp011053295--1:heptad_counter=MCP-38H--2:lbd_counter=:lca_tree=s__Sphingomicrobium sp011053295:length_avg=159.0:length_max=159.0:length_min=159.0:length_std=0:length_sum=159.0:mismatch_avg=2.0:mismatch_max=2.0:mismatch_min=2.0:mismatch_std=0:mismatch_sum=2.0:name=N981470:qcovhsp_avg=100.0:qcovhsp_max=100.0:qcovhsp_min=100.0:qcovhsp_std=0:qcovhsp_sum=100.0:qend_avg=159.0:qend_max=159.0:qend_min=159.0:qend_std=0:qend_sum=159.0:qstart_avg=1.0:qstart_max=1.0:qstart_min=1.0:qstart_std=0:qstart_sum=1.0:ref_name_counter=GB_GCA_011053295.1_protein.faa_DSOG01000018.1_2@PF00015_full_PFAM.225.395--1:scovhsp_avg=93.5:scovhsp_max=93.5:scovhsp_min=93.5:scovhsp_std=0:scovhsp_sum=93.5:send_avg=162.0:send_max=162.0:send_min=162.0:send_std=0:send_sum=162.0:sstart_avg=4.0:sstart_max=4.0:sstart_min=4.0:sstart_std=0:sstart_sum=4.0])0:5e-09[&&NHX:Sample_counter=rhiztom1--1||rhiztom3--1:Type_counter=GTDB--1||capture--2:besthit_avg=98.1:besthit_max=98.7:besthit_min=97.5:besthit_std=0.848528137423859:besthit_sum=196.2:bitscore_avg=228.5:bitscore_max=264.0:bitscore_min=193.0:bitscore_std=50.204581464244875:bitscore_sum=457.0:capture_class_counter=c__Gammaproteobacteria--1||c__Spirochaetia--1:capture_domain_counter=d__Bacteria--2:capture_family_counter=f__Rhodocyclaceae--1||f__UBA12059--1:capture_genus_counter=g__JAAYUR01--1||g__JACQYB01--1:capture_order_counter=o__Burkholderiales--1||o__Treponematales--1:capture_phylum_counter=p__Proteobacteria--1||p__Spirochaetota--1:capture_species_counter=s__JAAYUR01 sp012517645--1||s__JACQYB01 sp016208415--1:evalue_avg=2.915e-64:evalue_max=5.83e-64:evalue_min=2.89e-91:evalue_std=4.122432534317572e-64:evalue_sum=5.83e-64:gapopen_avg=0.0:gapopen_max=0.0:gapopen_min=0.0:gapopen_std=0.0:gapopen_sum=0.0:gtdb_class_counter=c__Alphaproteobacteria--1:gtdb_domain_counter=d__Bacteria--1:gtdb_family_counter=f__Sphingomonadaceae--1:gtdb_genus_counter=g__Sphingomicrobium--1:gtdb_order_counter=o__Sphingomonadales--1:gtdb_phylum_counter=p__Proteobacteria--1:gtdb_species_counter=s__Sphingomicrobium sp011053295--1:heptad_counter=MCP-38H--3:lbd_counter=:lca_tree=s__Sphingomicrobium sp011053295:length_avg=138.5:length_max=159.0:length_min=118.0:length_std=28.991378028648448:length_sum=277.0:mismatch_avg=2.5:mismatch_max=3.0:mismatch_min=2.0:mismatch_std=0.7071067811865476:mismatch_sum=5.0:name=N981471:qcovhsp_avg=100.0:qcovhsp_max=100.0:qcovhsp_min=100.0:qcovhsp_std=0.0:qcovhsp_sum=200.0:qend_avg=138.5:qend_max=159.0:qend_min=118.0:qend_std=28.991378028648448:qend_sum=277.0:qstart_avg=1.0:qstart_max=1.0:qstart_min=1.0:qstart_std=0.0:qstart_sum=2.0:ref_name_counter=GB_GCA_011053295.1_protein.faa_DSOG01000018.1_2@PF00015_full_PFAM.225.395--2:scovhsp_avg=81.45:scovhsp_max=93.5:scovhsp_min=69.4:scovhsp_std=17.04127342659579:scovhsp_sum=162.9:send_avg=165.0:send_max=168.0:send_min=162.0:send_std=4.242640687119285:send_sum=330.0:sstart_avg=27.5:sstart_max=51.0:sstart_min=4.0:sstart_std=33.23401871576773:sstart_sum=55.0])0.767:0.00585791[&&NHX:Sample_counter=rhiztom1--2||rhiztom3--2:Type_counter=GTDB--1||capture--4:besthit_avg=98.14999999999999:besthit_max=98.7:besthit_min=97.5:besthit_std=0.49328828623162596:besthit_sum=392.59999999999997:bitscore_avg=250.25:bitscore_max=273.0:bitscore_min=193.0:bitscore_std=38.361221739320726:bitscore_sum=1001.0:capture_class_counter=c__Gammaproteobacteria--2||c__Spirochaetia--2:capture_domain_counter=d__Bacteria--4:capture_family_counter=f__Burkholderiaceae--1||f__Rhodocyclaceae--1||f__UBA12059--2:capture_genus_counter=g__Albitalea--1||g__JAAYUR01--2||g__JACQYB01--1:capture_order_counter=o__Burkholderiales--2||o__Treponematales--2:capture_phylum_counter=p__Proteobacteria--2||p__Spirochaetota--2:capture_species_counter=s__Albitalea sp005882155--1||s__JAAYUR01 sp012517645--2||s__JACQYB01 sp016208415--1:evalue_avg=1.4575e-64:evalue_max=5.83e-64:evalue_min=1.15e-94:evalue_std=2.9149999999999997e-64:evalue_sum=5.83e-64:gapopen_avg=0.0:gapopen_max=0.0:gapopen_min=0.0:gapopen_std=0.0:gapopen_sum=0.0:gtdb_class_counter=c__Alphaproteobacteria--1:gtdb_domain_counter=d__Bacteria--1:gtdb_family_counter=f__Sphingomonadaceae--1:gtdb_genus_counter=g__Sphingomicrobium--1:gtdb_order_counter=o__Sphingomonadales--1:gtdb_phylum_counter=p__Proteobacteria--1:gtdb_species_counter=s__Sphingomicrobium sp011053295--1:heptad_counter=MCP-38H--5:lbd_counter=:lca_tree=s__Sphingomicrobium sp011053295:length_avg=151.75:length_max=165.0:length_min=118.0:length_std=22.677080940897135:length_sum=607.0:mismatch_avg=2.75:mismatch_max=3.0:mismatch_min=2.0:mismatch_std=0.5:mismatch_sum=11.0:name=N981472:qcovhsp_avg=100.0:qcovhsp_max=100.0:qcovhsp_min=100.0:qcovhsp_std=0.0:qcovhsp_sum=400.0:qend_avg=151.75:qend_max=165.0:qend_min=118.0:qend_std=22.677080940897135:qend_sum=607.0:qstart_avg=1.0:qstart_max=1.0:qstart_min=1.0:qstart_std=0.0:qstart_sum=4.0:ref_name_counter=GB_GCA_011053295.1_protein.faa_DSOG01000018.1_2@PF00015_full_PFAM.225.395--4:scovhsp_avg=89.275:scovhsp_max=97.1:scovhsp_min=69.4:scovhsp_std=13.358237159146407:scovhsp_sum=357.1:send_avg=166.5:send_max=168.0:send_min=162.0:send_std=3.0:send_sum=666.0:sstart_avg=15.75:sstart_max=51.0:sstart_min=4.0:sstart_std=23.5:sstart_sum=63.0])0:5e-09[&&NHX:Sample_counter=rhiztom1--2||rhiztom3--3:Type_counter=GTDB--1||capture--5:besthit_avg=97.8:besthit_max=98.7:besthit_min=96.4:besthit_std=0.8916277250063495:besthit_sum=489.0:bitscore_avg=236.8:bitscore_max=273.0:bitscore_min=183.0:bitscore_std=44.81294455846435:bitscore_sum=1184.0:capture_class_counter=c__Alphaproteobacteria--1||c__Gammaproteobacteria--2||c__Spirochaetia--2:capture_domain_counter=d__Bacteria--5:capture_family_counter=f__Beijerinckiaceae--1||f__Burkholderiaceae--1||f__Rhodocyclaceae--1||f__UBA12059--2:capture_genus_counter=g__Albitalea--1||g__JAAYUR01--2||g__JACQYB01--1||g__Methylocella--1:capture_order_counter=o__Burkholderiales--2||o__Rhizobiales--1||o__Treponematales--2:capture_phylum_counter=p__Proteobacteria--3||p__Spirochaetota--2:capture_species_counter=s__Albitalea sp005882155--1||s__JAAYUR01 sp012517645--2||s__JACQYB01 sp016208415--1||s__Methylocella palsarum--1:evalue_avg=7.621166e-61:evalue_max=3.81e-60:evalue_min=1.15e-94:evalue_std=1.7038186361751653e-60:evalue_sum=3.810583e-60:gapopen_avg=0.0:gapopen_max=0.0:gapopen_min=0.0:gapopen_std=0.0:gapopen_sum=0.0:gtdb_class_counter=c__Alphaproteobacteria--1:gtdb_domain_counter=d__Bacteria--1:gtdb_family_counter=f__Sphingomonadaceae--1:gtdb_genus_counter=g__Sphingomicrobium--1:gtdb_order_counter=o__Sphingomonadales--1:gtdb_phylum_counter=p__Proteobacteria--1:gtdb_species_counter=s__Sphingomicrobium sp011053295--1:heptad_counter=MCP-38H--6:lbd_counter=:lca_tree=s__Sphingomicrobium sp011053295:length_avg=143.4:length_max=165.0:length_min=110.0:length_std=27.09797040370367:length_sum=717.0:mismatch_avg=3.0:mismatch_max=4.0:mismatch_min=2.0:mismatch_std=0.7071067811865476:mismatch_sum=15.0:name=N981473:qcovhsp_avg=100.0:qcovhsp_max=100.0:qcovhsp_min=100.0:qcovhsp_std=0.0:qcovhsp_sum=500.0:qend_avg=143.4:qend_max=165.0:qend_min=110.0:qend_std=27.09797040370367:qend_sum=717.0:qstart_avg=1.0:qstart_max=1.0:qstart_min=1.0:qstart_std=0.0:qstart_sum=5.0:ref_name_counter=GB_GCA_011053295.1_protein.faa_DSOG01000018.1_2@PF00015_full_PFAM.225.395--5:scovhsp_avg=84.36:scovhsp_max=97.1:scovhsp_min=64.7:scovhsp_std=15.956754055884922:scovhsp_sum=421.8:send_avg=159.0:send_max=168.0:send_min=129.0:send_std=16.97056274847714:send_sum=795.0:sstart_avg=16.6:sstart_max=51.0:sstart_min=4.0:sstart_std=20.440156555173445:sstart_sum=83.0],f01912e1-9c61-4332-9ab4-1f07fcf405d7_5@MCPsignal.100.246:0.0209471[&&NHX:Sample=rhiztom2:Type=capture:besthit=95.2:bitscore=236.0:capture_class=c__Clostridia:capture_domain=d__Bacteria:capture_family=f__Lachnospiraceae:capture_genus=g__UBA3766:capture_order=o__Lachnospirales:capture_phylum=p__Firmicutes_A:capture_species=s__UBA3766 sp015057025:evalue=1.59e-80:gapopen=0.0:heptad=MCP-38H:length=146.0:mismatch=7.0:qcovhsp=100.0:qend=146.0:qstart=1.0:ref_name=GB_GCA_011053295.1_protein.faa_DSOG01000018.1_2@PF00015_full_PFAM.225.395:scovhsp=85.9:send=149.0:sstart=4.0])0.781:0.00579894[&&NHX:Sample_counter=rhiztom1--2||rhiztom2--1||rhiztom3--3:Type_counter=GTDB--1||capture--6:besthit_avg=97.36666666666666:besthit_max=98.7:besthit_min=95.2:besthit_std=1.3276545735494099:besthit_sum=584.1999999999999:bitscore_avg=236.66666666666666:bitscore_max=273.0:bitscore_min=183.0:bitscore_std=40.083246708153105:bitscore_sum=1420.0:capture_class_counter=c__Alphaproteobacteria--1||c__Clostridia--1||c__Gammaproteobacteria--2||c__Spirochaetia--2:capture_domain_counter=d__Bacteria--6:capture_family_counter=f__Beijerinckiaceae--1||f__Burkholderiaceae--1||f__Lachnospiraceae--1||f__Rhodocyclaceae--1||f__UBA12059--2:capture_genus_counter=g__Albitalea--1||g__JAAYUR01--2||g__JACQYB01--1||g__Methylocella--1||g__UBA3766--1:capture_order_counter=o__Burkholderiales--2||o__Lachnospirales--1||o__Rhizobiales--1||o__Treponematales--2:capture_phylum_counter=p__Firmicutes_A--1||p__Proteobacteria--3||p__Spirochaetota--2:capture_species_counter=s__Albitalea sp005882155--1||s__JAAYUR01 sp012517645--2||s__JACQYB01 sp016208415--1||s__Methylocella palsarum--1||s__UBA3766 sp015057025--1:evalue_avg=6.350971666666667e-61:evalue_max=3.81e-60:evalue_min=1.15e-94:evalue_std=1.5553784023986467e-60:evalue_sum=3.810583e-60:gapopen_avg=0.0:gapopen_max=0.0:gapopen_min=0.0:gapopen_std=0.0:gapopen_sum=0.0:gtdb_class_counter=c__Alphaproteobacteria--1:gtdb_domain_counter=d__Bacteria--1:gtdb_family_counter=f__Sphingomonadaceae--1:gtdb_genus_counter=g__Sphingomicrobium--1:gtdb_order_counter=o__Sphingomonadales--1:gtdb_phylum_counter=p__Proteobacteria--1:gtdb_species_counter=s__Sphingomicrobium sp011053295--1:heptad_counter=MCP-38H--7:lbd_counter=:lca_tree=s__Sphingomicrobium sp011053295:length_avg=143.83333333333334:length_max=165.0:length_min=110.0:length_std=24.260392961917717:length_sum=863.0:mismatch_avg=3.6666666666666665:mismatch_max=7.0:mismatch_min=2.0:mismatch_std=1.7511900715418263:mismatch_sum=22.0:name=N981475:qcovhsp_avg=100.0:qcovhsp_max=100.0:qcovhsp_min=100.0:qcovhsp_std=0.0:qcovhsp_sum=600.0:qend_avg=143.83333333333334:qend_max=165.0:qend_min=110.0:qend_std=24.260392961917717:qend_sum=863.0:qstart_avg=1.0:qstart_max=1.0:qstart_min=1.0:qstart_std=0.0:qstart_sum=6.0:ref_name_counter=GB_GCA_011053295.1_protein.faa_DSOG01000018.1_2@PF00015_full_PFAM.225.395--6:scovhsp_avg=84.61666666666666:scovhsp_max=97.1:scovhsp_min=64.7:scovhsp_std=14.285995473423144:scovhsp_sum=507.7:send_avg=157.33333333333334:send_max=168.0:send_min=129.0:send_std=15.718354451616959:send_sum=944.0:sstart_avg=14.5:sstart_max=51.0:sstart_min=4.0:sstart_std=18.99210362229524:sstart_sum=87.0],((((((62bf867e-2344-40ed-809d-b6ebe9ab926e_6@MCPsignal.134.299:0.00903168[&&NHX:Sample=rhizpot1:Type=capture:besthit=95.2:bitscore=265.0:capture_class=c__Gammaproteobacteria:capture_domain=d__Bacteria:capture_family=f__Rhodocyclaceae:capture_genus=g__UBA2250:capture_order=o__Burkholderiales:capture_phylum=p__Proteobacteria:capture_species=s__UBA2250 sp002347285:evalue=1.82e-91:gapopen=0.0:heptad=MCP-38H:length=165.0:mismatch=8.0:qcovhsp=100.0:qend=165.0:qstart=1.0:ref_name=GB_GCA_011053295.1_protein.faa_DSOG01000018.1_2@PF00015_full_PFAM.225.395:scovhsp=97.1:send=168.0:sstart=4.0],(0f948663-7b03-4ca6-82d7-41b23b713ede_4@MCPsignal.156.322:5e-09[&&NHX:Sample=rhizpot1:Type=capture:besthit=95.2:bitscore=262.0:capture_class=c__Gammaproteobacteria:capture_domain=d__Bacteria:capture_family=f__Rhodocyclaceae:capture_genus=g__UBA2250:capture_order=o__Burkholderiales:capture_phylum=p__Proteobacteria:capture_species=s__UBA2250 sp002347285:evalue=1.56e-90:gapopen=1.0:heptad=MCP-38H:length=166.0:mismatch=7.0:qcovhsp=100.0:qend=166.0:qstart=1.0:ref_name=GB_GCA_011053295.1_protein.faa_DSOG01000018.1_2@PF00015_full_PFAM.225.395:scovhsp=97.1:send=168.0:sstart=4.0],b6a0c5f5-1bec-46b8-94ab-9714cd8b52d6_3@MCPsignal.208.373:5e-09[&&NHX:Sample=rhizpot3:Type=capture:besthit=95.8:bitscore=266.0:capture_class=c__Desulfovibrionia:capture_domain=d__Bacteria:capture_family=f__Desulfovibrionaceae:capture_genus=g__Solidesulfovibrio:capture_order=o__Desulfovibrionales:capture_phylum=p__Desulfobacterota_I:capture_species=s__Solidesulfovibrio magneticus_A:evalue=4.47e-92:gapopen=0.0:heptad=MCP-38H:length=165.0:mismatch=7.0:qcovhsp=100.0:qend=165.0:qstart=1.0:ref_name=GB_GCA_011053295.1_protein.faa_DSOG01000018.1_2@PF00015_full_PFAM.225.395:scovhsp=97.1:send=168.0:sstart=4.0])0.831:5e-09[&&NHX:Sample_counter=rhizpot1--1||rhizpot3--1:Type_counter=capture--2:besthit_avg=95.5:besthit_max=95.8:besthit_min=95.2:besthit_std=0.42426406871192446:besthit_sum=191.0:bitscore_avg=264.0:bitscore_max=266.0:bitscore_min=262.0:bitscore_std=2.8284271247461903:bitscore_sum=528.0:capture_class_counter=c__Desulfovibrionia--1||c__Gammaproteobacteria--1:capture_domain_counter=d__Bacteria--2:capture_family_counter=f__Desulfovibrionaceae--1||f__Rhodocyclaceae--1:capture_genus_counter=g__Solidesulfovibrio--1||g__UBA2250--1:capture_order_counter=o__Burkholderiales--1||o__Desulfovibrionales--1:capture_phylum_counter=p__Desulfobacterota_I--1||p__Proteobacteria--1:capture_species_counter=s__Solidesulfovibrio magneticus_A--1||s__UBA2250 sp002347285--1:evalue_avg=8.023499999999999e-91:evalue_max=1.56e-90:evalue_min=4.47e-92:evalue_std=1.0714789055319753e-90:evalue_sum=1.6046999999999999e-90:gapopen_avg=0.5:gapopen_max=1.0:gapopen_min=0.0:gapopen_std=0.7071067811865476:gapopen_sum=1.0:gtdb_class_counter=:gtdb_domain_counter=:gtdb_family_counter=:gtdb_genus_counter=:gtdb_order_counter=:gtdb_phylum_counter=:gtdb_species_counter=:heptad_counter=MCP-38H--2:lbd_counter=:length_avg=165.5:length_max=166.0:length_min=165.0:length_std=0.7071067811865476:length_sum=331.0:mismatch_avg=7.0:mismatch_max=7.0:mismatch_min=7.0:mismatch_std=0.0:mismatch_sum=14.0:name=N981479:qcovhsp_avg=100.0:qcovhsp_max=100.0:qcovhsp_min=100.0:qcovhsp_std=0.0:qcovhsp_sum=200.0:qend_avg=165.5:qend_max=166.0:qend_min=165.0:qend_std=0.7071067811865476:qend_sum=331.0:qstart_avg=1.0:qstart_max=1.0:qstart_min=1.0:qstart_std=0.0:qstart_sum=2.0:ref_name_counter=GB_GCA_011053295.1_protein.faa_DSOG01000018.1_2@PF00015_full_PFAM.225.395--2:scovhsp_avg=97.1:scovhsp_max=97.1:scovhsp_min=97.1:scovhsp_std=0.0:scovhsp_sum=194.2:send_avg=168.0:send_max=168.0:send_min=168.0:send_std=0.0:send_sum=336.0:sstart_avg=4.0:sstart_max=4.0:sstart_min=4.0:sstart_std=0.0:sstart_sum=8.0])0.988:0.0187183[&&NHX:Sample_counter=rhizpot1--2||rhizpot3--1:Type_counter=capture--3:besthit_avg=95.39999999999999:besthit_max=95.8:besthit_min=95.2:besthit_std=0.3464101615137722:besthit_sum=286.2:bitscore_avg=264.3333333333333:bitscore_max=266.0:bitscore_min=262.0:bitscore_std=2.0816659994661326:bitscore_sum=793.0:capture_class_counter=c__Desulfovibrionia--1||c__Gammaproteobacteria--2:capture_domain_counter=d__Bacteria--3:capture_family_counter=f__Desulfovibrionaceae--1||f__Rhodocyclaceae--2:capture_genus_counter=g__Solidesulfovibrio--1||g__UBA2250--2:capture_order_counter=o__Burkholderiales--2||o__Desulfovibrionales--1:capture_phylum_counter=p__Desulfobacterota_I--1||p__Proteobacteria--2:capture_species_counter=s__Solidesulfovibrio magneticus_A--1||s__UBA2250 sp002347285--2:evalue_avg=5.955666666666667e-91:evalue_max=1.56e-90:evalue_min=4.47e-92:evalue_std=8.380403112818221e-91:evalue_sum=1.7866999999999999e-90:gapopen_avg=0.3333333333333333:gapopen_max=1.0:gapopen_min=0.0:gapopen_std=0.5773502691896258:gapopen_sum=1.0:gtdb_class_counter=:gtdb_domain_counter=:gtdb_family_counter=:gtdb_genus_counter=:gtdb_order_counter=:gtdb_phylum_counter=:gtdb_species_counter=:heptad_counter=MCP-38H--3:lbd_counter=:length_avg=165.33333333333334:length_max=166.0:length_min=165.0:length_std=0.5773502691896258:length_sum=496.0:mismatch_avg=7.333333333333333:mismatch_max=8.0:mismatch_min=7.0:mismatch_std=0.5773502691896258:mismatch_sum=22.0:name=N981480:qcovhsp_avg=100.0:qcovhsp_max=100.0:qcovhsp_min=100.0:qcovhsp_std=0.0:qcovhsp_sum=300.0:qend_avg=165.33333333333334:qend_max=166.0:qend_min=165.0:qend_std=0.5773502691896258:qend_sum=496.0:qstart_avg=1.0:qstart_max=1.0:qstart_min=1.0:qstart_std=0.0:qstart_sum=3.0:ref_name_counter=GB_GCA_011053295.1_protein.faa_DSOG01000018.1_2@PF00015_full_PFAM.225.395--3:scovhsp_avg=97.09999999999998:scovhsp_max=97.1:scovhsp_min=97.1:scovhsp_std=1.7404671430534633e-14:scovhsp_sum=291.29999999999995:send_avg=168.0:send_max=168.0:send_min=168.0:send_std=0.0:send_sum=504.0:sstart_avg=4.0:sstart_max=4.0:sstart_min=4.0:sstart_std=0.0:sstart_sum=12.0],(d7c670f3-754e-4d05-8b6c-e8a2d71a68a1_2@MCPsignal.366.531:0.00450436[&&NHX:Sample=rhizpot1:Type=capture:besthit=96.4:bitscore=267.0:capture_class=c__Alphaproteobacteria:capture_domain=d__Bacteria:capture_family=f__Beijerinckiaceae:capture_genus=g__Methylobacterium:capture_order=o__Rhizobiales:capture_phylum=p__Proteobacteria:capture_species=s__Methylobacterium platani:evalue=2.22e-92:gapopen=0.0:heptad=MCP-38H:length=165.0:mismatch=6.0:qcovhsp=100.0:qend=165.0:qstart=1.0:ref_name=GB_GCA_011053295.1_protein.faa_DSOG01000018.1_2@PF00015_full_PFAM.225.395:scovhsp=97.1:send=168.0:sstart=4.0],367b28a5-d7d3-4676-a81e-03c9e205d890_6@MCPsignal.283.448:5e-09[&&NHX:Sample=rhizpot3:Type=capture:besthit=96.4:bitscore=267.0:capture_class=c__Alphaproteobacteria:capture_domain=d__Bacteria:capture_family=f__Rhodobacteraceae:capture_genus=g__Lutimaribacter:capture_order=o__Rhodobacterales:capture_phylum=p__Proteobacteria:capture_species=s__Lutimaribacter sp009924775:evalue=2.22e-92:gapopen=0.0:heptad=MCP-38H:length=165.0:mismatch=6.0:qcovhsp=100.0:qend=165.0:qstart=1.0:ref_name=GB_GCA_011053295.1_protein.faa_DSOG01000018.1_2@PF00015_full_PFAM.225.395:scovhsp=97.1:send=168.0:sstart=4.0])0:5e-09[&&NHX:Sample_counter=rhizpot1--1||rhizpot3--1:Type_counter=capture--2:besthit_avg=96.4:besthit_max=96.4:besthit_min=96.4:besthit_std=0.0:besthit_sum=192.8:bitscore_avg=267.0:bitscore_max=267.0:bitscore_min=267.0:bitscore_std=0.0:bitscore_sum=534.0:capture_class_counter=c__Alphaproteobacteria--2:capture_domain_counter=d__Bacteria--2:capture_family_counter=f__Beijerinckiaceae--1||f__Rhodobacteraceae--1:capture_genus_counter=g__Lutimaribacter--1||g__Methylobacterium--1:capture_order_counter=o__Rhizobiales--1||o__Rhodobacterales--1:capture_phylum_counter=p__Proteobacteria--2:capture_species_counter=s__Lutimaribacter sp009924775--1||s__Methylobacterium platani--1:evalue_avg=2.22e-92:evalue_max=2.22e-92:evalue_min=2.22e-92:evalue_std=0.0:evalue_sum=4.44e-92:gapopen_avg=0.0:gapopen_max=0.0:gapopen_min=0.0:gapopen_std=0.0:gapopen_sum=0.0:gtdb_class_counter=:gtdb_domain_counter=:gtdb_family_counter=:gtdb_genus_counter=:gtdb_order_counter=:gtdb_phylum_counter=:gtdb_species_counter=:heptad_counter=MCP-38H--2:lbd_counter=:length_avg=165.0:length_max=165.0:length_min=165.0:length_std=0.0:length_sum=330.0:mismatch_avg=6.0:mismatch_max=6.0:mismatch_min=6.0:mismatch_std=0.0:mismatch_sum=12.0:name=N981483:qcovhsp_avg=100.0:qcovhsp_max=100.0:qcovhsp_min=100.0:qcovhsp_std=0.0:qcovhsp_sum=200.0:qend_avg=165.0:qend_max=165.0:qend_min=165.0:qend_std=0.0:qend_sum=330.0:qstart_avg=1.0:qstart_max=1.0:qstart_min=1.0:qstart_std=0.0:qstart_sum=2.0:ref_name_counter=GB_GCA_011053295.1_protein.faa_DSOG01000018.1_2@PF00015_full_PFAM.225.395--2:scovhsp_avg=97.1:scovhsp_max=97.1:scovhsp_min=97.1:scovhsp_std=0.0:scovhsp_sum=194.2:send_avg=168.0:send_max=168.0:send_min=168.0:send_std=0.0:send_sum=336.0:sstart_avg=4.0:sstart_max=4.0:sstart_min=4.0:sstart_std=0.0:sstart_sum=8.0])0.836:0.00462423[&&NHX:Sample_counter=rhizpot1--3||rhizpot3--2:Type_counter=capture--5:besthit_avg=95.8:besthit_max=96.4:besthit_min=95.2:besthit_std=0.6000000000000014:besthit_sum=479.0:bitscore_avg=265.4:bitscore_max=267.0:bitscore_min=262.0:bitscore_std=2.0736441353327724:bitscore_sum=1327.0:capture_class_counter=c__Alphaproteobacteria--2||c__Desulfovibrionia--1||c__Gammaproteobacteria--2:capture_domain_counter=d__Bacteria--5:capture_family_counter=f__Beijerinckiaceae--1||f__Desulfovibrionaceae--1||f__Rhodobacteraceae--1||f__Rhodocyclaceae--2:capture_genus_counter=g__Lutimaribacter--1||g__Methylobacterium--1||g__Solidesulfovibrio--1||g__UBA2250--2:capture_order_counter=o__Burkholderiales--2||o__Desulfovibrionales--1||o__Rhizobiales--1||o__Rhodobacterales--1:capture_phylum_counter=p__Desulfobacterota_I--1||p__Proteobacteria--4:capture_species_counter=s__Lutimaribacter sp009924775--1||s__Methylobacterium platani--1||s__Solidesulfovibrio magneticus_A--1||s__UBA2250 sp002347285--2:evalue_avg=3.6621999999999995e-91:evalue_max=1.56e-90:evalue_min=2.22e-92:evalue_std=6.706568287880173e-91:evalue_sum=1.8310999999999998e-90:gapopen_avg=0.2:gapopen_max=1.0:gapopen_min=0.0:gapopen_std=0.44721359549995804:gapopen_sum=1.0:gtdb_class_counter=:gtdb_domain_counter=:gtdb_family_counter=:gtdb_genus_counter=:gtdb_order_counter=:gtdb_phylum_counter=:gtdb_species_counter=:heptad_counter=MCP-38H--5:lbd_counter=:length_avg=165.2:length_max=166.0:length_min=165.0:length_std=0.447213595499958:length_sum=826.0:mismatch_avg=6.8:mismatch_max=8.0:mismatch_min=6.0:mismatch_std=0.8366600265340756:mismatch_sum=34.0:name=N981484:qcovhsp_avg=100.0:qcovhsp_max=100.0:qcovhsp_min=100.0:qcovhsp_std=0.0:qcovhsp_sum=500.0:qend_avg=165.2:qend_max=166.0:qend_min=165.0:qend_std=0.447213595499958:qend_sum=826.0:qstart_avg=1.0:qstart_max=1.0:qstart_min=1.0:qstart_std=0.0:qstart_sum=5.0:ref_name_counter=GB_GCA_011053295.1_protein.faa_DSOG01000018.1_2@PF00015_full_PFAM.225.395--5:scovhsp_avg=97.1:scovhsp_max=97.1:scovhsp_min=97.1:scovhsp_std=0.0:scovhsp_sum=485.5:send_avg=168.0:send_max=168.0:send_min=168.0:send_std=0.0:send_sum=840.0:sstart_avg=4.0:sstart_max=4.0:sstart_min=4.0:sstart_std=0.0:sstart_sum=20.0],(ea186bee-c835-47d3-ad8c-0575a75cebb3_6@MCPsignal.375.519:5e-09[&&NHX:Sample=rhizpot3:Type=capture:besthit=96.5:bitscore=231.0:capture_class=c__Alphaproteobacteria:capture_domain=d__Bacteria:capture_family=f__JAFLCR01:capture_genus=g__JAFLCR01:capture_order=o__Rickettsiales:capture_phylum=p__Proteobacteria:capture_species=s__JAFLCR01 sp017302755:evalue=9.89e-79:gapopen=1.0:heptad=MCP-38H:length=144.0:mismatch=4.0:qcovhsp=100.0:qend=144.0:qstart=1.0:ref_name=GB_GCA_011053295.1_protein.faa_DSOG01000018.1_2@PF00015_full_PFAM.225.395:scovhsp=84.1:send=168.0:sstart=26.0],d281007c-743b-45ea-940d-c06c30a013e2_5@MCPsignal.443.568:0.0127797[&&NHX:besthit=94.4:bitscore=202.0:evalue=1.72e-67:gapopen=0.0:length=125.0:mismatch=7.0:qcovhsp=100.0:qend=125.0:qstart=1.0:ref_name=GB_GCA_011053295.1_protein.faa_DSOG01000018.1_2@PF00015_full_PFAM.225.395:scovhsp=73.5:send=129.0:sstart=5.0])0:5e-09[&&NHX:Sample_counter=rhizpot3--1:Type_counter=capture--1:besthit_avg=95.45:besthit_max=96.5:besthit_min=94.4:besthit_std=1.4849242404917458:besthit_sum=190.9:bitscore_avg=216.5:bitscore_max=231.0:bitscore_min=202.0:bitscore_std=20.506096654409877:bitscore_sum=433.0:capture_class_counter=c__Alphaproteobacteria--1:capture_domain_counter=d__Bacteria--1:capture_family_counter=f__JAFLCR01--1:capture_genus_counter=g__JAFLCR01--1:capture_order_counter=o__Rickettsiales--1:capture_phylum_counter=p__Proteobacteria--1:capture_species_counter=s__JAFLCR01 sp017302755--1:evalue_avg=8.60000000004945e-68:evalue_max=1.72e-67:evalue_min=9.89e-79:evalue_std=1.2162236636338684e-67:evalue_sum=1.72000000000989e-67:gapopen_avg=0.5:gapopen_max=1.0:gapopen_min=0.0:gapopen_std=0.7071067811865476:gapopen_sum=1.0:gtdb_class_counter=:gtdb_domain_counter=:gtdb_family_counter=:gtdb_genus_counter=:gtdb_order_counter=:gtdb_phylum_counter=:gtdb_species_counter=:heptad_counter=MCP-38H--1:lbd_counter=:length_avg=134.5:length_max=144.0:length_min=125.0:length_std=13.435028842544403:length_sum=269.0:mismatch_avg=5.5:mismatch_max=7.0:mismatch_min=4.0:mismatch_std=2.1213203435596424:mismatch_sum=11.0:name=N981487:qcovhsp_avg=100.0:qcovhsp_max=100.0:qcovhsp_min=100.0:qcovhsp_std=0.0:qcovhsp_sum=200.0:qend_avg=134.5:qend_max=144.0:qend_min=125.0:qend_std=13.435028842544403:qend_sum=269.0:qstart_avg=1.0:qstart_max=1.0:qstart_min=1.0:qstart_std=0.0:qstart_sum=2.0:ref_name_counter=GB_GCA_011053295.1_protein.faa_DSOG01000018.1_2@PF00015_full_PFAM.225.395--2:scovhsp_avg=78.8:scovhsp_max=84.1:scovhsp_min=73.5:scovhsp_std=7.4953318805774:scovhsp_sum=157.6:send_avg=148.5:send_max=168.0:send_min=129.0:send_std=27.577164466275352:send_sum=297.0:sstart_avg=15.5:sstart_max=26.0:sstart_min=5.0:sstart_std=14.849242404917497:sstart_sum=31.0])0:5e-09[&&NHX:Sample_counter=rhizpot1--3||rhizpot3--3:Type_counter=capture--6:besthit_avg=95.7:besthit_max=96.5:besthit_min=94.4:besthit_std=0.797913946905721:besthit_sum=669.9:bitscore_avg=251.42857142857142:bitscore_max=267.0:bitscore_min=202.0:bitscore_std=25.343356413184786:bitscore_sum=1760.0:capture_class_counter=c__Alphaproteobacteria--3||c__Desulfovibrionia--1||c__Gammaproteobacteria--2:capture_domain_counter=d__Bacteria--6:capture_family_counter=f__Beijerinckiaceae--1||f__Desulfovibrionaceae--1||f__JAFLCR01--1||f__Rhodobacteraceae--1||f__Rhodocyclaceae--2:capture_genus_counter=g__JAFLCR01--1||g__Lutimaribacter--1||g__Methylobacterium--1||g__Solidesulfovibrio--1||g__UBA2250--2:capture_order_counter=o__Burkholderiales--2||o__Desulfovibrionales--1||o__Rhizobiales--1||o__Rhodobacterales--1||o__Rickettsiales--1:capture_phylum_counter=p__Desulfobacterota_I--1||p__Proteobacteria--5:capture_species_counter=s__JAFLCR01 sp017302755--1||s__Lutimaribacter sp009924775--1||s__Methylobacterium platani--1||s__Solidesulfovibrio magneticus_A--1||s__UBA2250 sp002347285--2:evalue_avg=2.4571428571569856e-68:evalue_max=1.72e-67:evalue_min=2.22e-92:evalue_std=6.500988935752478e-68:evalue_sum=1.72000000000989e-67:gapopen_avg=0.2857142857142857:gapopen_max=1.0:gapopen_min=0.0:gapopen_std=0.48795003647426666:gapopen_sum=2.0:gtdb_class_counter=:gtdb_domain_counter=:gtdb_family_counter=:gtdb_genus_counter=:gtdb_order_counter=:gtdb_phylum_counter=:gtdb_species_counter=:heptad_counter=MCP-38H--6:lbd_counter=:length_avg=156.42857142857142:length_max=166.0:length_min=125.0:length_std=15.956786882673079:length_sum=1095.0:mismatch_avg=6.428571428571429:mismatch_max=8.0:mismatch_min=4.0:mismatch_std=1.2724180205607036:mismatch_sum=45.0:name=N981488:qcovhsp_avg=100.0:qcovhsp_max=100.0:qcovhsp_min=100.0:qcovhsp_std=0.0:qcovhsp_sum=700.0:qend_avg=156.42857142857142:qend_max=166.0:qend_min=125.0:qend_std=15.956786882673079:qend_sum=1095.0:qstart_avg=1.0:qstart_max=1.0:qstart_min=1.0:qstart_std=0.0:qstart_sum=7.0:ref_name_counter=GB_GCA_011053295.1_protein.faa_DSOG01000018.1_2@PF00015_full_PFAM.225.395--7:scovhsp_avg=91.87142857142858:scovhsp_max=97.1:scovhsp_min=73.5:scovhsp_std=9.43922918564051:scovhsp_sum=643.1:send_avg=162.42857142857142:send_max=168.0:send_min=129.0:send_std=14.740614447359862:send_sum=1137.0:sstart_avg=7.285714285714286:sstart_max=26.0:sstart_min=4.0:sstart_std=8.260635280539582:sstart_sum=51.0],(025e8cd0-dfd7-44c5-93df-1a3eeb5334f5_4@MCPsignal.20.169:0.0108428[&&NHX:Sample=rhizpot1:Type=capture:besthit=95.9:bitscore=236.0:capture_class=c__Desulfuromonadia:capture_domain=d__Bacteria:capture_family=f__Pseudopelobacteraceae:capture_genus=g__CAIPTY01:capture_order=o__Geobacterales:capture_phylum=p__Desulfobacterota:capture_species=s__CAIPTY01 sp903868145:evalue=1.8e-80:gapopen=0.0:heptad=MCP-38H:length=146.0:mismatch=6.0:qcovhsp=98.0:qend=149.0:qstart=4.0:ref_name=GB_GCA_011053295.1_protein.faa_DSOG01000018.1_2@PF00015_full_PFAM.225.395:scovhsp=85.9:send=148.0:sstart=3.0],e6233c13-86b8-5971-be27-ff92d764c782_2@MCPsignal.651.810:1.3e-08[&&NHX:Sample=rhizpot3:Type=capture:capture_class=c__Campylobacteria:capture_domain=d__Bacteria:capture_family=f__Helicobacteraceae:capture_genus=g__Helicobacter_E:capture_order=o__Campylobacterales:capture_phylum=p__Campylobacterota:capture_species=s__Helicobacter_E vulpis:heptad=MCP-38H])1:0.0458616[&&NHX:Sample_counter=rhizpot1--1||rhizpot3--1:Type_counter=capture--2:besthit_avg=95.9:besthit_max=95.9:besthit_min=95.9:besthit_std=0:besthit_sum=95.9:bitscore_avg=236.0:bitscore_max=236.0:bitscore_min=236.0:bitscore_std=0:bitscore_sum=236.0:capture_class_counter=c__Campylobacteria--1||c__Desulfuromonadia--1:capture_domain_counter=d__Bacteria--2:capture_family_counter=f__Helicobacteraceae--1||f__Pseudopelobacteraceae--1:capture_genus_counter=g__CAIPTY01--1||g__Helicobacter_E--1:capture_order_counter=o__Campylobacterales--1||o__Geobacterales--1:capture_phylum_counter=p__Campylobacterota--1||p__Desulfobacterota--1:capture_species_counter=s__CAIPTY01 sp903868145--1||s__Helicobacter_E vulpis--1:evalue_avg=1.8e-80:evalue_max=1.8e-80:evalue_min=1.8e-80:evalue_std=0:evalue_sum=1.8e-80:gapopen_avg=0.0:gapopen_max=0.0:gapopen_min=0.0:gapopen_std=0:gapopen_sum=0.0:gtdb_class_counter=:gtdb_domain_counter=:gtdb_family_counter=:gtdb_genus_counter=:gtdb_order_counter=:gtdb_phylum_counter=:gtdb_species_counter=:heptad_counter=MCP-38H--2:lbd_counter=:length_avg=146.0:length_max=146.0:length_min=146.0:length_std=0:length_sum=146.0:mismatch_avg=6.0:mismatch_max=6.0:mismatch_min=6.0:mismatch_std=0:mismatch_sum=6.0:name=N981491:qcovhsp_avg=98.0:qcovhsp_max=98.0:qcovhsp_min=98.0:qcovhsp_std=0:qcovhsp_sum=98.0:qend_avg=149.0:qend_max=149.0:qend_min=149.0:qend_std=0:qend_sum=149.0:qstart_avg=4.0:qstart_max=4.0:qstart_min=4.0:qstart_std=0:qstart_sum=4.0:ref_name_counter=GB_GCA_011053295.1_protein.faa_DSOG01000018.1_2@PF00015_full_PFAM.225.395--1:scovhsp_avg=85.9:scovhsp_max=85.9:scovhsp_min=85.9:scovhsp_std=0:scovhsp_sum=85.9:send_avg=148.0:send_max=148.0:send_min=148.0:send_std=0:send_sum=148.0:sstart_avg=3.0:sstart_max=3.0:sstart_min=3.0:sstart_std=0:sstart_sum=3.0])0:5e-09[&&NHX:Sample_counter=rhizpot1--4||rhizpot3--4:Type_counter=capture--8:besthit_avg=95.725:besthit_max=96.5:besthit_min=94.4:besthit_std=0.7421012637870152:besthit_sum=765.8:bitscore_avg=249.5:bitscore_max=267.0:bitscore_min=202.0:bitscore_std=24.089120247234316:bitscore_sum=1996.0:capture_class_counter=c__Alphaproteobacteria--3||c__Campylobacteria--1||c__Desulfovibrionia--1||c__Desulfuromonadia--1||c__Gammaproteobacteria--2:capture_domain_counter=d__Bacteria--8:capture_family_counter=f__Beijerinckiaceae--1||f__Desulfovibrionaceae--1||f__Helicobacteraceae--1||f__JAFLCR01--1||f__Pseudopelobacteraceae--1||f__Rhodobacteraceae--1||f__Rhodocyclaceae--2:capture_genus_counter=g__CAIPTY01--1||g__Helicobacter_E--1||g__JAFLCR01--1||g__Lutimaribacter--1||g__Methylobacterium--1||g__Solidesulfovibrio--1||g__UBA2250--2:capture_order_counter=o__Burkholderiales--2||o__Campylobacterales--1||o__Desulfovibrionales--1||o__Geobacterales--1||o__Rhizobiales--1||o__Rhodobacterales--1||o__Rickettsiales--1:capture_phylum_counter=p__Campylobacterota--1||p__Desulfobacterota--1||p__Desulfobacterota_I--1||p__Proteobacteria--5:capture_species_counter=s__CAIPTY01 sp903868145--1||s__Helicobacter_E vulpis--1||s__JAFLCR01 sp017302755--1||s__Lutimaribacter sp009924775--1||s__Methylobacterium platani--1||s__Solidesulfovibrio magneticus_A--1||s__UBA2250 sp002347285--2:evalue_avg=2.1500000000125873e-68:evalue_max=1.72e-67:evalue_min=2.22e-92:evalue_std=6.081118318199222e-68:evalue_sum=1.7200000000100698e-67:gapopen_avg=0.25:gapopen_max=1.0:gapopen_min=0.0:gapopen_std=0.4629100498862757:gapopen_sum=2.0:gtdb_class_counter=:gtdb_domain_counter=:gtdb_family_counter=:gtdb_genus_counter=:gtdb_order_counter=:gtdb_phylum_counter=:gtdb_species_counter=:heptad_counter=MCP-38H--8:lbd_counter=:length_avg=155.125:length_max=166.0:length_min=125.0:length_std=15.226269592854505:length_sum=1241.0:mismatch_avg=6.375:mismatch_max=8.0:mismatch_min=4.0:mismatch_std=1.1877349391654208:mismatch_sum=51.0:name=N981492:qcovhsp_avg=99.75:qcovhsp_max=100.0:qcovhsp_min=98.0:qcovhsp_std=0.7071067811865476:qcovhsp_sum=798.0:qend_avg=155.5:qend_max=166.0:qend_min=125.0:qend_std=15.004761149143865:qend_sum=1244.0:qstart_avg=1.375:qstart_max=4.0:qstart_min=1.0:qstart_std=1.0606601717798212:qstart_sum=11.0:ref_name_counter=GB_GCA_011053295.1_protein.faa_DSOG01000018.1_2@PF00015_full_PFAM.225.395--8:scovhsp_avg=91.125:scovhsp_max=97.1:scovhsp_min=73.5:scovhsp_std=8.990431421397814:scovhsp_sum=729.0:send_avg=160.625:send_max=168.0:send_min=129.0:send_std=14.569415127000024:send_sum=1285.0:sstart_avg=6.75:sstart_max=26.0:sstart_min=3.0:sstart_std=7.796519369931321:sstart_sum=54.0],((ad59b328-c7ce-4c7b-9969-4e27c2e764a3_6@MCPsignal.178.343:0[&&NHX:Sample=rhizpot1:Type=capture:besthit=97.0:bitscore=270.0:capture_class=c__Gammaproteobacteria:capture_domain=d__Bacteria:capture_family=f__Burkholderiaceae:capture_genus=g__Achromobacter:capture_order=o__Burkholderiales:capture_phylum=p__Proteobacteria:capture_species=s__Achromobacter xylosoxidans:evalue=9.43e-94:gapopen=0.0:heptad=MCP-38H:length=165.0:mismatch=5.0:qcovhsp=100.0:qend=165.0:qstart=1.0:ref_name=GB_GCA_011053295.1_protein.faa_DSOG01000018.1_2@PF00015_full_PFAM.225.395:scovhsp=97.1:send=168.0:sstart=4.0],0c37a35c-1829-4463-bca9-f0ec0a82713d_5@MCPsignal.287.452:0[&&NHX:Sample=rhizpot1:Type=capture:besthit=97.0:bitscore=270.0:capture_class=c__Gammaproteobacteria:capture_domain=d__Bacteria:capture_family=f__Burkholderiaceae:capture_genus=g__Achromobacter:capture_order=o__Burkholderiales:capture_phylum=p__Proteobacteria:capture_species=s__Achromobacter xylosoxidans:evalue=9.43e-94:gapopen=0.0:heptad=MCP-38H:length=165.0:mismatch=5.0:qcovhsp=100.0:qend=165.0:qstart=1.0:ref_name=GB_GCA_011053295.1_protein.faa_DSOG01000018.1_2@PF00015_full_PFAM.225.395:scovhsp=97.1:send=168.0:sstart=4.0]):0.00916455[&&NHX:Sample_counter=rhizpot1--2:Type_counter=capture--2:besthit_avg=97.0:besthit_max=97.0:besthit_min=97.0:besthit_std=0.0:besthit_sum=194.0:bitscore_avg=270.0:bitscore_max=270.0:bitscore_min=270.0:bitscore_std=0.0:bitscore_sum=540.0:capture_class_counter=c__Gammaproteobacteria--2:capture_domain_counter=d__Bacteria--2:capture_family_counter=f__Burkholderiaceae--2:capture_genus_counter=g__Achromobacter--2:capture_order_counter=o__Burkholderiales--2:capture_phylum_counter=p__Proteobacteria--2:capture_species_counter=s__Achromobacter xylosoxidans--2:evalue_avg=9.43e-94:evalue_max=9.43e-94:evalue_min=9.43e-94:evalue_std=0.0:evalue_sum=1.886e-93:gapopen_avg=0.0:gapopen_max=0.0:gapopen_min=0.0:gapopen_std=0.0:gapopen_sum=0.0:gtdb_class_counter=:gtdb_domain_counter=:gtdb_family_counter=:gtdb_genus_counter=:gtdb_order_counter=:gtdb_phylum_counter=:gtdb_species_counter=:heptad_counter=MCP-38H--2:lbd_counter=:length_avg=165.0:length_max=165.0:length_min=165.0:length_std=0.0:length_sum=330.0:mismatch_avg=5.0:mismatch_max=5.0:mismatch_min=5.0:mismatch_std=0.0:mismatch_sum=10.0:name=N981495:qcovhsp_avg=100.0:qcovhsp_max=100.0:qcovhsp_min=100.0:qcovhsp_std=0.0:qcovhsp_sum=200.0:qend_avg=165.0:qend_max=165.0:qend_min=165.0:qend_std=0.0:qend_sum=330.0:qstart_avg=1.0:qstart_max=1.0:qstart_min=1.0:qstart_std=0.0:qstart_sum=2.0:ref_name_counter=GB_GCA_011053295.1_protein.faa_DSOG01000018.1_2@PF00015_full_PFAM.225.395--2:scovhsp_avg=97.1:scovhsp_max=97.1:scovhsp_min=97.1:scovhsp_std=0.0:scovhsp_sum=194.2:send_avg=168.0:send_max=168.0:send_min=168.0:send_std=0.0:send_sum=336.0:sstart_avg=4.0:sstart_max=4.0:sstart_min=4.0:sstart_std=0.0:sstart_sum=8.0],(a022d90d-c638-4ee4-bd94-01b5ecc075c7_2@MCPsignal.521.686:5e-09[&&NHX:Sample=rhizpot3:Type=capture:besthit=95.8:bitscore=267.0:capture_class=c__Vicinamibacteria:capture_domain=d__Bacteria:capture_family=f__Vicinamibacteraceae:capture_genus=g__Luteitalea:capture_order=o__Vicinamibacterales:capture_phylum=p__Acidobacteriota:capture_species=s__Luteitalea sp001464065:evalue=2.22e-92:gapopen=0.0:heptad=MCP-38H:length=165.0:mismatch=7.0:qcovhsp=100.0:qend=165.0:qstart=1.0:ref_name=GB_GCA_011053295.1_protein.faa_DSOG01000018.1_2@PF00015_full_PFAM.225.395:scovhsp=97.1:send=168.0:sstart=4.0],180fffc6-b504-4628-896d-6081fb778124_5@MCPsignal.524.689:0.00454484[&&NHX:Sample=rhizpot3:Type=capture:besthit=95.2:bitscore=263.0:capture_class=c__Vicinamibacteria:capture_domain=d__Bacteria:capture_family=f__Vicinamibacteraceae:capture_genus=g__Luteitalea:capture_order=o__Vicinamibacterales:capture_phylum=p__Acidobacteriota:capture_species=s__Luteitalea sp001464065:evalue=7.41e-91:gapopen=0.0:heptad=MCP-38H:length=165.0:mismatch=8.0:qcovhsp=100.0:qend=165.0:qstart=1.0:ref_name=GB_GCA_011053295.1_protein.faa_DSOG01000018.1_2@PF00015_full_PFAM.225.395:scovhsp=97.1:send=168.0:sstart=4.0])0.788:0.00452032[&&NHX:Sample_counter=rhizpot3--2:Type_counter=capture--2:besthit_avg=95.5:besthit_max=95.8:besthit_min=95.2:besthit_std=0.42426406871192446:besthit_sum=191.0:bitscore_avg=265.0:bitscore_max=267.0:bitscore_min=263.0:bitscore_std=2.8284271247461903:bitscore_sum=530.0:capture_class_counter=c__Vicinamibacteria--2:capture_domain_counter=d__Bacteria--2:capture_family_counter=f__Vicinamibacteraceae--2:capture_genus_counter=g__Luteitalea--2:capture_order_counter=o__Vicinamibacterales--2:capture_phylum_counter=p__Acidobacteriota--2:capture_species_counter=s__Luteitalea sp001464065--2:evalue_avg=3.816e-91:evalue_max=7.41e-91:evalue_min=2.22e-92:evalue_std=5.082683543168903e-91:evalue_sum=7.632e-91:gapopen_avg=0.0:gapopen_max=0.0:gapopen_min=0.0:gapopen_std=0.0:gapopen_sum=0.0:gtdb_class_counter=:gtdb_domain_counter=:gtdb_family_counter=:gtdb_genus_counter=:gtdb_order_counter=:gtdb_phylum_counter=:gtdb_species_counter=:heptad_counter=MCP-38H--2:lbd_counter=:length_avg=165.0:length_max=165.0:length_min=165.0:length_std=0.0:length_sum=330.0:mismatch_avg=7.5:mismatch_max=8.0:mismatch_min=7.0:mismatch_std=0.7071067811865476:mismatch_sum=15.0:name=N981498:qcovhsp_avg=100.0:qcovhsp_max=100.0:qcovhsp_min=100.0:qcovhsp_std=0.0:qcovhsp_sum=200.0:qend_avg=165.0:qend_max=165.0:qend_min=165.0:qend_std=0.0:qend_sum=330.0:qstart_avg=1.0:qstart_max=1.0:qstart_min=1.0:qstart_std=0.0:qstart_sum=2.0:ref_name_counter=GB_GCA_011053295.1_protein.faa_DSOG01000018.1_2@PF00015_full_PFAM.225.395--2:scovhsp_avg=97.1:scovhsp_max=97.1:scovhsp_min=97.1:scovhsp_std=0.0:scovhsp_sum=194.2:send_avg=168.0:send_max=168.0:send_min=168.0:send_std=0.0:send_sum=336.0:sstart_avg=4.0:sstart_max=4.0:sstart_min=4.0:sstart_std=0.0:sstart_sum=8.0])0.798:0.00451867[&&NHX:Sample_counter=rhizpot1--2||rhizpot3--2:Type_counter=capture--4:besthit_avg=96.25:besthit_max=97.0:besthit_min=95.2:besthit_std=0.8999999999999994:besthit_sum=385.0:bitscore_avg=267.5:bitscore_max=270.0:bitscore_min=263.0:bitscore_std=3.3166247903554:bitscore_sum=1070.0:capture_class_counter=c__Gammaproteobacteria--2||c__Vicinamibacteria--2:capture_domain_counter=d__Bacteria--4:capture_family_counter=f__Burkholderiaceae--2||f__Vicinamibacteraceae--2:capture_genus_counter=g__Achromobacter--2||g__Luteitalea--2:capture_order_counter=o__Burkholderiales--2||o__Vicinamibacterales--2:capture_phylum_counter=p__Acidobacteriota--2||p__Proteobacteria--2:capture_species_counter=s__Achromobacter xylosoxidans--2||s__Luteitalea sp001464065--2:evalue_avg=1.912715e-91:evalue_max=7.41e-91:evalue_min=9.43e-94:evalue_std=3.666226359846502e-91:evalue_sum=7.65086e-91:gapopen_avg=0.0:gapopen_max=0.0:gapopen_min=0.0:gapopen_std=0.0:gapopen_sum=0.0:gtdb_class_counter=:gtdb_domain_counter=:gtdb_family_counter=:gtdb_genus_counter=:gtdb_order_counter=:gtdb_phylum_counter=:gtdb_species_counter=:heptad_counter=MCP-38H--4:lbd_counter=:length_avg=165.0:length_max=165.0:length_min=165.0:length_std=0.0:length_sum=660.0:mismatch_avg=6.25:mismatch_max=8.0:mismatch_min=5.0:mismatch_std=1.5:mismatch_sum=25.0:name=N981499:qcovhsp_avg=100.0:qcovhsp_max=100.0:qcovhsp_min=100.0:qcovhsp_std=0.0:qcovhsp_sum=400.0:qend_avg=165.0:qend_max=165.0:qend_min=165.0:qend_std=0.0:qend_sum=660.0:qstart_avg=1.0:qstart_max=1.0:qstart_min=1.0:qstart_std=0.0:qstart_sum=4.0:ref_name_counter=GB_GCA_011053295.1_protein.faa_DSOG01000018.1_2@PF00015_full_PFAM.225.395--4:scovhsp_avg=97.1:scovhsp_max=97.1:scovhsp_min=97.1:scovhsp_std=0.0:scovhsp_sum=388.4:send_avg=168.0:send_max=168.0:send_min=168.0:send_std=0.0:send_sum=672.0:sstart_avg=4.0:sstart_max=4.0:sstart_min=4.0:sstart_std=0.0:sstart_sum=16.0])0.965:0.0149764[&&NHX:Sample_counter=rhizpot1--6||rhizpot3--6:Type_counter=capture--12:besthit_avg=95.89999999999999:besthit_max=97.0:besthit_min=94.4:besthit_std=0.7988628281387342:besthit_sum=1150.8:bitscore_avg=255.5:bitscore_max=270.0:bitscore_min=202.0:bitscore_std=21.23247940816573:bitscore_sum=3066.0:capture_class_counter=c__Alphaproteobacteria--3||c__Campylobacteria--1||c__Desulfovibrionia--1||c__Desulfuromonadia--1||c__Gammaproteobacteria--4||c__Vicinamibacteria--2:capture_domain_counter=d__Bacteria--12:capture_family_counter=f__Beijerinckiaceae--1||f__Burkholderiaceae--2||f__Desulfovibrionaceae--1||f__Helicobacteraceae--1||f__JAFLCR01--1||f__Pseudopelobacteraceae--1||f__Rhodobacteraceae--1||f__Rhodocyclaceae--2||f__Vicinamibacteraceae--2:capture_genus_counter=g__Achromobacter--2||g__CAIPTY01--1||g__Helicobacter_E--1||g__JAFLCR01--1||g__Luteitalea--2||g__Lutimaribacter--1||g__Methylobacterium--1||g__Solidesulfovibrio--1||g__UBA2250--2:capture_order_counter=o__Burkholderiales--4||o__Campylobacterales--1||o__Desulfovibrionales--1||o__Geobacterales--1||o__Rhizobiales--1||o__Rhodobacterales--1||o__Rickettsiales--1||o__Vicinamibacterales--2:capture_phylum_counter=p__Acidobacteriota--2||p__Campylobacterota--1||p__Desulfobacterota--1||p__Desulfobacterota_I--1||p__Proteobacteria--7:capture_species_counter=s__Achromobacter xylosoxidans--2||s__CAIPTY01 sp903868145--1||s__Helicobacter_E vulpis--1||s__JAFLCR01 sp017302755--1||s__Luteitalea sp001464065--2||s__Lutimaribacter sp009924775--1||s__Methylobacterium platani--1||s__Solidesulfovibrio magneticus_A--1||s__UBA2250 sp002347285--2:evalue_avg=1.433333333341725e-68:evalue_max=1.72e-67:evalue_min=9.43e-94:evalue_std=4.965212315028138e-68:evalue_sum=1.7200000000100698e-67:gapopen_avg=0.16666666666666666:gapopen_max=1.0:gapopen_min=0.0:gapopen_std=0.38924947208076155:gapopen_sum=2.0:gtdb_class_counter=:gtdb_domain_counter=:gtdb_family_counter=:gtdb_genus_counter=:gtdb_order_counter=:gtdb_phylum_counter=:gtdb_species_counter=:heptad_counter=MCP-38H--12:lbd_counter=:length_avg=158.41666666666666:length_max=166.0:length_min=125.0:length_std=13.08335745992757:length_sum=1901.0:mismatch_avg=6.333333333333333:mismatch_max=8.0:mismatch_min=4.0:mismatch_std=1.2309149097933272:mismatch_sum=76.0:name=N981500:qcovhsp_avg=99.83333333333333:qcovhsp_max=100.0:qcovhsp_min=98.0:qcovhsp_std=0.5773502691896258:qcovhsp_sum=1198.0:qend_avg=158.66666666666666:qend_max=166.0:qend_min=125.0:qend_std=12.85112894463032:qend_sum=1904.0:qstart_avg=1.25:qstart_max=4.0:qstart_min=1.0:qstart_std=0.8660254037844386:qstart_sum=15.0:ref_name_counter=GB_GCA_011053295.1_protein.faa_DSOG01000018.1_2@PF00015_full_PFAM.225.395--12:scovhsp_avg=93.11666666666666:scovhsp_max=97.1:scovhsp_min=73.5:scovhsp_std=7.751813082150912:scovhsp_sum=1117.3999999999999:send_avg=163.08333333333334:send_max=168.0:send_min=129.0:send_std=12.176417844142485:send_sum=1957.0:sstart_avg=5.833333333333333:sstart_max=26.0:sstart_min=3.0:sstart_std=6.365151334819269:sstart_sum=70.0],335e9999-1736-5b6e-8c10-908d5ea6c689_4@MCPsignal.1.436.563:6e-09[&&NHX:Sample=rhizpot3:Type=capture:besthit=98.4:bitscore=213.0:capture_class=c__Myxococcia:capture_domain=d__Bacteria:capture_family=f__Myxococcaceae:capture_genus=g__JAEUJT01:capture_order=o__Myxococcales:capture_phylum=p__Myxococcota:capture_species=s__JAEUJT01 sp016793525:evalue=7.16e-72:gapopen=0.0:heptad=MCP-38H:length=127.0:mismatch=2.0:qcovhsp=100.0:qend=127.0:qstart=1.0:ref_name=GB_GCA_011053295.1_protein.faa_DSOG01000018.1_2@PF00015_full_PFAM.225.395:scovhsp=74.7:send=130.0:sstart=4.0])0.788:0.00500782[&&NHX:Sample_counter=rhizpot1--6||rhizpot3--7:Type_counter=capture--13:besthit_avg=96.0923076923077:besthit_max=98.4:besthit_min=94.4:besthit_std=1.0323609982797832:besthit_sum=1249.2:bitscore_avg=252.23076923076923:bitscore_max=270.0:bitscore_min=202.0:bitscore_std=23.49877247203155:bitscore_sum=3279.0:capture_class_counter=c__Alphaproteobacteria--3||c__Campylobacteria--1||c__Desulfovibrionia--1||c__Desulfuromonadia--1||c__Gammaproteobacteria--4||c__Myxococcia--1||c__Vicinamibacteria--2:capture_domain_counter=d__Bacteria--13:capture_family_counter=f__Beijerinckiaceae--1||f__Burkholderiaceae--2||f__Desulfovibrionaceae--1||f__Helicobacteraceae--1||f__JAFLCR01--1||f__Myxococcaceae--1||f__Pseudopelobacteraceae--1||f__Rhodobacteraceae--1||f__Rhodocyclaceae--2||f__Vicinamibacteraceae--2:capture_genus_counter=g__Achromobacter--2||g__CAIPTY01--1||g__Helicobacter_E--1||g__JAEUJT01--1||g__JAFLCR01--1||g__Luteitalea--2||g__Lutimaribacter--1||g__Methylobacterium--1||g__Solidesulfovibrio--1||g__UBA2250--2:capture_order_counter=o__Burkholderiales--4||o__Campylobacterales--1||o__Desulfovibrionales--1||o__Geobacterales--1||o__Myxococcales--1||o__Rhizobiales--1||o__Rhodobacterales--1||o__Rickettsiales--1||o__Vicinamibacterales--2:capture_phylum_counter=p__Acidobacteriota--2||p__Campylobacterota--1||p__Desulfobacterota--1||p__Desulfobacterota_I--1||p__Myxococcota--1||p__Proteobacteria--7:capture_species_counter=s__Achromobacter xylosoxidans--2||s__CAIPTY01 sp903868145--1||s__Helicobacter_E vulpis--1||s__JAEUJT01 sp016793525--1||s__JAFLCR01 sp017302755--1||s__Luteitalea sp001464065--2||s__Lutimaribacter sp009924775--1||s__Methylobacterium platani--1||s__Solidesulfovibrio magneticus_A--1||s__UBA2250 sp002347285--2:evalue_avg=1.3231320000077462e-68:evalue_max=1.72e-67:evalue_min=9.43e-94:evalue_std=4.77040514308339e-68:evalue_sum=1.72007160001007e-67:gapopen_avg=0.15384615384615385:gapopen_max=1.0:gapopen_min=0.0:gapopen_std=0.3755338080994054:gapopen_sum=2.0:gtdb_class_counter=:gtdb_domain_counter=:gtdb_family_counter=:gtdb_genus_counter=:gtdb_order_counter=:gtdb_phylum_counter=:gtdb_species_counter=:heptad_counter=MCP-38H--13:lbd_counter=:length_avg=156.0:length_max=166.0:length_min=125.0:length_std=15.258877197662132:length_sum=2028.0:mismatch_avg=6.0:mismatch_max=8.0:mismatch_min=2.0:mismatch_std=1.6832508230603465:mismatch_sum=78.0:name=N981502:qcovhsp_avg=99.84615384615384:qcovhsp_max=100.0:qcovhsp_min=98.0:qcovhsp_std=0.554700196225229:qcovhsp_sum=1298.0:qend_avg=156.23076923076923:qend_max=166.0:qend_min=125.0:qend_std=15.117064563784893:qend_sum=2031.0:qstart_avg=1.2307692307692308:qstart_max=4.0:qstart_min=1.0:qstart_std=0.8320502943378437:qstart_sum=16.0:ref_name_counter=GB_GCA_011053295.1_protein.faa_DSOG01000018.1_2@PF00015_full_PFAM.225.395--13:scovhsp_avg=91.69999999999999:scovhsp_max=97.1:scovhsp_min=73.5:scovhsp_std=9.009624483480613:scovhsp_sum=1192.1:send_avg=160.53846153846155:send_max=168.0:send_min=129.0:send_std=14.835854006512873:send_sum=2087.0:sstart_avg=5.6923076923076925:sstart_max=26.0:sstart_min=3.0:sstart_std=6.115344299173668:sstart_sum=74.0])0.742:0.00905853[&&NHX:Sample_counter=rhizpot1--6||rhizpot3--7||rhiztom1--2||rhiztom2--1||rhiztom3--3:Type_counter=GTDB--1||capture--19:besthit_avg=96.49473684210528:besthit_max=98.7:besthit_min=94.4:besthit_std=1.253206413879802:besthit_sum=1833.4000000000003:bitscore_avg=247.31578947368422:bitscore_max=273.0:bitscore_min=183.0:bitscore_std=29.490210487887047:bitscore_sum=4699.0:capture_class_counter=c__Alphaproteobacteria--4||c__Campylobacteria--1||c__Clostridia--1||c__Desulfovibrionia--1||c__Desulfuromonadia--1||c__Gammaproteobacteria--6||c__Myxococcia--1||c__Spirochaetia--2||c__Vicinamibacteria--2:capture_domain_counter=d__Bacteria--19:capture_family_counter=f__Beijerinckiaceae--2||f__Burkholderiaceae--3||f__Desulfovibrionaceae--1||f__Helicobacteraceae--1||f__JAFLCR01--1||f__Lachnospiraceae--1||f__Myxococcaceae--1||f__Pseudopelobacteraceae--1||f__Rhodobacteraceae--1||f__Rhodocyclaceae--3||f__UBA12059--2||f__Vicinamibacteraceae--2:capture_genus_counter=g__Achromobacter--2||g__Albitalea--1||g__CAIPTY01--1||g__Helicobacter_E--1||g__JAAYUR01--2||g__JACQYB01--1||g__JAEUJT01--1||g__JAFLCR01--1||g__Luteitalea--2||g__Lutimaribacter--1||g__Methylobacterium--1||g__Methylocella--1||g__Solidesulfovibrio--1||g__UBA2250--2||g__UBA3766--1:capture_order_counter=o__Burkholderiales--6||o__Campylobacterales--1||o__Desulfovibrionales--1||o__Geobacterales--1||o__Lachnospirales--1||o__Myxococcales--1||o__Rhizobiales--2||o__Rhodobacterales--1||o__Rickettsiales--1||o__Treponematales--2||o__Vicinamibacterales--2:capture_phylum_counter=p__Acidobacteriota--2||p__Campylobacterota--1||p__Desulfobacterota--1||p__Desulfobacterota_I--1||p__Firmicutes_A--1||p__Myxococcota--1||p__Proteobacteria--10||p__Spirochaetota--2:capture_species_counter=s__Achromobacter xylosoxidans--2||s__Albitalea sp005882155--1||s__CAIPTY01 sp903868145--1||s__Helicobacter_E vulpis--1||s__JAAYUR01 sp012517645--2||s__JACQYB01 sp016208415--1||s__JAEUJT01 sp016793525--1||s__JAFLCR01 sp017302755--1||s__Luteitalea sp001464065--2||s__Lutimaribacter sp009924775--1||s__Methylobacterium platani--1||s__Methylocella palsarum--1||s__Solidesulfovibrio magneticus_A--1||s__UBA2250 sp002347285--2||s__UBA3766 sp015057025--1:evalue_avg=2.0055700905300843e-61:evalue_max=3.81e-60:evalue_min=1.15e-94:evalue_std=8.740665235350463e-61:evalue_sum=3.81058317200716e-60:gapopen_avg=0.10526315789473684:gapopen_max=1.0:gapopen_min=0.0:gapopen_std=0.3153017676423058:gapopen_sum=2.0:gtdb_class_counter=c__Alphaproteobacteria--1:gtdb_domain_counter=d__Bacteria--1:gtdb_family_counter=f__Sphingomonadaceae--1:gtdb_genus_counter=g__Sphingomicrobium--1:gtdb_order_counter=o__Sphingomonadales--1:gtdb_phylum_counter=p__Proteobacteria--1:gtdb_species_counter=s__Sphingomicrobium sp011053295--1:heptad_counter=MCP-38H--20:lbd_counter=:lca_tree=s__Sphingomicrobium sp011053295:length_avg=152.1578947368421:length_max=166.0:length_min=110.0:length_std=18.77428252185756:length_sum=2891.0:mismatch_avg=5.2631578947368425:mismatch_max=8.0:mismatch_min=2.0:mismatch_std=1.9956092153402372:mismatch_sum=100.0:name=N981503:qcovhsp_avg=99.89473684210526:qcovhsp_max=100.0:qcovhsp_min=98.0:qcovhsp_std=0.4588314677411236:qcovhsp_sum=1898.0:qend_avg=152.31578947368422:qend_max=166.0:qend_min=110.0:qend_std=18.732184518686154:qend_sum=2894.0:qstart_avg=1.1578947368421053:qstart_max=4.0:qstart_min=1.0:qstart_std=0.6882472016116854:qstart_sum=22.0:ref_name_counter=GB_GCA_011053295.1_protein.faa_DSOG01000018.1_2@PF00015_full_PFAM.225.395--19:scovhsp_avg=89.46315789473684:scovhsp_max=97.1:scovhsp_min=64.7:scovhsp_std=11.056682771886358:scovhsp_sum=1699.8:send_avg=159.52631578947367:send_max=168.0:send_min=129.0:send_std=14.754917903505302:send_sum=3031.0:sstart_avg=8.473684210526315:sstart_max=51.0:sstart_min=3.0:sstart_std=11.950678367787011:sstart_sum=161.0])0.678:0.00768361[&&NHX:Sample_counter=rhizpot1--11||rhizpot3--10||rhiztom1--4||rhiztom2--2||rhiztom3--6:Type_counter=GTDB--1||capture--33:besthit_avg=96.06333333333333:besthit_max=98.7:besthit_min=85.9:besthit_std=2.47866528785058:besthit_sum=2881.9:bitscore_avg=222.13333333333333:bitscore_max=273.0:bitscore_min=164.0:bitscore_std=41.68579790679839:bitscore_sum=6664.0:capture_class_counter=c__Alphaproteobacteria--15||c__Campylobacteria--1||c__Clostridia--1||c__Cyanobacteriia--1||c__Desulfovibrionia--1||c__Desulfuromonadia--1||c__Gammaproteobacteria--8||c__Myxococcia--1||c__Spirochaetia--2||c__Vicinamibacteria--2:capture_domain_counter=d__Bacteria--33:capture_family_counter=f__Beijerinckiaceae--2||f__Burkholderiaceae--3||f__Caulobacteraceae--1||f__Desulfovibrionaceae--1||f__Dongiaceae--3||f__Geitlerinemaceae--1||f__Halomonadaceae--1||f__Helicobacteraceae--1||f__JAFLCR01--1||f__Lachnospiraceae--1||f__Myxococcaceae--1||f__Pseudopelobacteraceae--1||f__Rhizobiaceae--1||f__Rhodobacteraceae--1||f__Rhodocyclaceae--4||f__Sphingomonadaceae--3||f__UBA12059--2||f__Vicinamibacteraceae--2||f__Xanthobacteraceae--3:capture_genus_counter=g__Achromobacter--2||g__Albitalea--1||g__Bradyrhizobium--3||g__CAIPTY01--1||g__Caulobacter--1||g__Dongia--3||g__Helicobacter_E--1||g__JAAYUR01--2||g__JACQYB01--1||g__JAEUJT01--1||g__JAFLCR01--1||g__Luteitalea--2||g__Lutimaribacter--1||g__Methylobacterium--1||g__Methylocella--1||g__Phormidium_A--1||g__Rhizobium--1||g__Salinicola--1||g__Solidesulfovibrio--1||g__Sphingobium--2||g__Sphingomonas--1||g__UBA2250--3||g__UBA3766--1:capture_order_counter=o__Burkholderiales--7||o__Campylobacterales--1||o__Caulobacterales--1||o__Cyanobacteriales--1||o__Desulfovibrionales--1||o__Dongiales--3||o__Geobacterales--1||o__Lachnospirales--1||o__Myxococcales--1||o__Pseudomonadales--1||o__Rhizobiales--6||o__Rhodobacterales--1||o__Rickettsiales--1||o__Sphingomonadales--3||o__Treponematales--2||o__Vicinamibacterales--2:capture_phylum_counter=p__Acidobacteriota--2||p__Campylobacterota--1||p__Cyanobacteria--1||p__Desulfobacterota--1||p__Desulfobacterota_I--1||p__Firmicutes_A--1||p__Myxococcota--1||p__Proteobacteria--23||p__Spirochaetota--2:capture_species_counter=s__Achromobacter xylosoxidans--2||s__Albitalea sp005882155--1||s__Bradyrhizobium sp013178945--3||s__CAIPTY01 sp903868145--1||s__Caulobacter sp003116815--1||s__Dongia sp016712715--3||s__Helicobacter_E vulpis--1||s__JAAYUR01 sp012517645--2||s__JACQYB01 sp016208415--1||s__JAEUJT01 sp016793525--1||s__JAFLCR01 sp017302755--1||s__Luteitalea sp001464065--2||s__Lutimaribacter sp009924775--1||s__Methylobacterium platani--1||s__Methylocella palsarum--1||s__Phormidium_A sp004299065--1||s__Rhizobium sp001657485--1||s__Salinicola endophyticus--1||s__Solidesulfovibrio magneticus_A--1||s__Sphingobium sp014203965--2||s__Sphingomonas sp000786205--1||s__UBA2250 sp002347285--3||s__UBA3766 sp015057025--1:evalue_avg=2.5631034622152727e-54:evalue_max=6.39e-53:evalue_min=1.15e-94:evalue_std=1.1753049905375867e-53:evalue_sum=7.689310386645818e-53:gapopen_avg=0.1:gapopen_max=1.0:gapopen_min=0.0:gapopen_std=0.30512857662936466:gapopen_sum=3.0:gtdb_class_counter=c__Alphaproteobacteria--1:gtdb_domain_counter=d__Bacteria--1:gtdb_family_counter=f__Sphingomonadaceae--1:gtdb_genus_counter=g__Sphingomicrobium--1:gtdb_order_counter=o__Sphingomonadales--1:gtdb_phylum_counter=p__Proteobacteria--1:gtdb_species_counter=s__Sphingomicrobium sp011053295--1:heptad_counter=MCP-38H--31||MCP-44H--3:lbd_counter=:lca_tree=s__Sphingomicrobium sp011053295:length_avg=136.73333333333332:length_max=166.0:length_min=97.0:length_std=26.121642940003937:length_sum=4102.0:mismatch_avg=5.233333333333333:mismatch_max=18.0:mismatch_min=2.0:mismatch_std=3.23433448181073:mismatch_sum=157.0:name=N981504:qcovhsp_avg=99.56333333333332:qcovhsp_max=100.0:qcovhsp_min=96.2:qcovhsp_std=1.0551951391137075:qcovhsp_sum=2986.8999999999996:qend_avg=136.76666666666668:qend_max=166.0:qend_min=97.0:qend_std=26.203031324156232:qend_sum=4103.0:qstart_avg=1.1:qstart_max=4.0:qstart_min=1.0:qstart_std=0.5477225575051661:qstart_sum=33.0:ref_name_counter=GB_GCA_011053295.1_protein.faa_DSOG01000018.1_2@PF00015_full_PFAM.225.395--30:scovhsp_avg=80.41333333333334:scovhsp_max=97.1:scovhsp_min=57.1:scovhsp_std=15.347665965048645:scovhsp_sum=2412.4:send_avg=143.2:send_max=168.0:send_min=100.0:send_std=25.49969573854991:send_sum=4296.0:sstart_avg=7.533333333333333:sstart_max=51.0:sstart_min=3.0:sstart_std=9.89159634037497:sstart_sum=226.0],(8698c42f-96e3-49ec-a874-1a99e9d211e7_3@MCPsignal.351.456:0.0325637[&&NHX:Sample=rhizpot3:Type=capture:besthit=95.2:bitscore=167.0:capture_class=c__Alphaproteobacteria:capture_domain=d__Bacteria:capture_family=f__Xanthobacteraceae:capture_genus=g__Bradyrhizobium:capture_order=o__Rhizobiales:capture_phylum=p__Proteobacteria:capture_species=s__Bradyrhizobium sp013178945:evalue=7.63e-54:gapopen=0.0:heptad=MCP-38H:length=104.0:mismatch=5.0:qcovhsp=99.0:qend=104.0:qstart=1.0:ref_name=GB_GCA_011053295.1_protein.faa_DSOG01000018.1_2@PF00015_full_PFAM.225.395:scovhsp=61.2:send=107.0:sstart=4.0],(((bbfbd2ab-23e0-4b59-824c-f0d6e30365a5_2@MCPsignal.163.221:5e-09[&&NHX:Sample=rhizpot3:Type=capture:capture_class=c__Actinomycetia:capture_domain=d__Bacteria:capture_family=f__Micromonosporaceae:capture_genus=g__Actinoplanes:capture_order=o__Mycobacteriales:capture_phylum=p__Actinobacteriota:capture_species=s__Actinoplanes deccanensis:heptad=MCP-44H],(d6873b7d-79dc-43b3-8db1-dbb258598e22_2@MCPsignal.18.122:0.0657014[&&NHX:Sample=rhizpot1:Type=capture:besthit=89.3:bitscore=142.0:capture_class=c__Gammaproteobacteria:capture_domain=d__Bacteria:capture_family=f__Pseudomonadaceae:capture_genus=g__Pseudomonas_E:capture_order=o__Pseudomonadales:capture_phylum=p__Proteobacteria:capture_species=s__Pseudomonas_E sp009932725:evalue=5.53e-44:gapopen=2.0:heptad=MCP-44H:length=103.0:mismatch=9.0:qcovhsp=97.1:qend=104.0:qstart=4.0:ref_name=GB_GCA_011053295.1_protein.faa_DSOG01000018.1_2@PF00015_full_PFAM.225.395:scovhsp=60.6:send=105.0:sstart=3.0],aa45b7ee-39aa-4e7b-8a2d-80e72119cd98_5@MCPsignal.184.345:0.092416[&&NHX:Sample=rhizpot3:Type=capture:besthit=89.5:bitscore=230.0:capture_class=c__Actinomycetia:capture_domain=d__Bacteria:capture_family=f__Cellulomonadaceae:capture_genus=g__Cellulomonas:capture_order=o__Actinomycetales:capture_phylum=p__Actinobacteriota:capture_species=s__Cellulomonas hominis_A:evalue=7.92e-78:gapopen=2.0:heptad=MCP-38H:length=162.0:mismatch=15.0:qcovhsp=100.0:qend=161.0:qstart=1.0:ref_name=GB_GCA_011053295.1_protein.faa_DSOG01000018.1_2@PF00015_full_PFAM.225.395:scovhsp=94.7:send=164.0:sstart=4.0])0.507:0.0333822[&&NHX:Sample_counter=rhizpot1--1||rhizpot3--1:Type_counter=capture--2:besthit_avg=89.4:besthit_max=89.5:besthit_min=89.3:besthit_std=0.14142135623731153:besthit_sum=178.8:bitscore_avg=186.0:bitscore_max=230.0:bitscore_min=142.0:bitscore_std=62.22539674441618:bitscore_sum=372.0:capture_class_counter=c__Actinomycetia--1||c__Gammaproteobacteria--1:capture_domain_counter=d__Bacteria--2:capture_family_counter=f__Cellulomonadaceae--1||f__Pseudomonadaceae--1:capture_genus_counter=g__Cellulomonas--1||g__Pseudomonas_E--1:capture_order_counter=o__Actinomycetales--1||o__Pseudomonadales--1:capture_phylum_counter=p__Actinobacteriota--1||p__Proteobacteria--1:capture_species_counter=s__Cellulomonas hominis_A--1||s__Pseudomonas_E sp009932725--1:evalue_avg=2.765e-44:evalue_max=5.53e-44:evalue_min=7.92e-78:evalue_std=3.9103004999616076e-44:evalue_sum=5.53e-44:gapopen_avg=2.0:gapopen_max=2.0:gapopen_min=2.0:gapopen_std=0.0:gapopen_sum=4.0:gtdb_class_counter=:gtdb_domain_counter=:gtdb_family_counter=:gtdb_genus_counter=:gtdb_order_counter=:gtdb_phylum_counter=:gtdb_species_counter=:heptad_counter=MCP-38H--1||MCP-44H--1:lbd_counter=:length_avg=132.5:length_max=162.0:length_min=103.0:length_std=41.71930009000631:length_sum=265.0:mismatch_avg=12.0:mismatch_max=15.0:mismatch_min=9.0:mismatch_std=4.242640687119285:mismatch_sum=24.0:name=N981509:qcovhsp_avg=98.55:qcovhsp_max=100.0:qcovhsp_min=97.1:qcovhsp_std=2.0506096654409918:qcovhsp_sum=197.1:qend_avg=132.5:qend_max=161.0:qend_min=104.0:qend_std=40.30508652763321:qend_sum=265.0:qstart_avg=2.5:qstart_max=4.0:qstart_min=1.0:qstart_std=2.1213203435596424:qstart_sum=5.0:ref_name_counter=GB_GCA_011053295.1_protein.faa_DSOG01000018.1_2@PF00015_full_PFAM.225.395--2:scovhsp_avg=77.65:scovhsp_max=94.7:scovhsp_min=60.6:scovhsp_std=24.112341238461273:scovhsp_sum=155.3:send_avg=134.5:send_max=164.0:send_min=105.0:send_std=41.71930009000631:send_sum=269.0:sstart_avg=3.5:sstart_max=4.0:sstart_min=3.0:sstart_std=0.7071067811865476:sstart_sum=7.0])0:1.3e-08[&&NHX:Sample_counter=rhizpot1--1||rhizpot3--2:Type_counter=capture--3:besthit_avg=89.4:besthit_max=89.5:besthit_min=89.3:besthit_std=0.14142135623731153:besthit_sum=178.8:bitscore_avg=186.0:bitscore_max=230.0:bitscore_min=142.0:bitscore_std=62.22539674441618:bitscore_sum=372.0:capture_class_counter=c__Actinomycetia--2||c__Gammaproteobacteria--1:capture_domain_counter=d__Bacteria--3:capture_family_counter=f__Cellulomonadaceae--1||f__Micromonosporaceae--1||f__Pseudomonadaceae--1:capture_genus_counter=g__Actinoplanes--1||g__Cellulomonas--1||g__Pseudomonas_E--1:capture_order_counter=o__Actinomycetales--1||o__Mycobacteriales--1||o__Pseudomonadales--1:capture_phylum_counter=p__Actinobacteriota--2||p__Proteobacteria--1:capture_species_counter=s__Actinoplanes deccanensis--1||s__Cellulomonas hominis_A--1||s__Pseudomonas_E sp009932725--1:evalue_avg=2.765e-44:evalue_max=5.53e-44:evalue_min=7.92e-78:evalue_std=3.9103004999616076e-44:evalue_sum=5.53e-44:gapopen_avg=2.0:gapopen_max=2.0:gapopen_min=2.0:gapopen_std=0.0:gapopen_sum=4.0:gtdb_class_counter=:gtdb_domain_counter=:gtdb_family_counter=:gtdb_genus_counter=:gtdb_order_counter=:gtdb_phylum_counter=:gtdb_species_counter=:heptad_counter=MCP-38H--1||MCP-44H--2:lbd_counter=:length_avg=132.5:length_max=162.0:length_min=103.0:length_std=41.71930009000631:length_sum=265.0:mismatch_avg=12.0:mismatch_max=15.0:mismatch_min=9.0:mismatch_std=4.242640687119285:mismatch_sum=24.0:name=N981510:qcovhsp_avg=98.55:qcovhsp_max=100.0:qcovhsp_min=97.1:qcovhsp_std=2.0506096654409918:qcovhsp_sum=197.1:qend_avg=132.5:qend_max=161.0:qend_min=104.0:qend_std=40.30508652763321:qend_sum=265.0:qstart_avg=2.5:qstart_max=4.0:qstart_min=1.0:qstart_std=2.1213203435596424:qstart_sum=5.0:ref_name_counter=GB_GCA_011053295.1_protein.faa_DSOG01000018.1_2@PF00015_full_PFAM.225.395--2:scovhsp_avg=77.65:scovhsp_max=94.7:scovhsp_min=60.6:scovhsp_std=24.112341238461273:scovhsp_sum=155.3:send_avg=134.5:send_max=164.0:send_min=105.0:send_std=41.71930009000631:send_sum=269.0:sstart_avg=3.5:sstart_max=4.0:sstart_min=3.0:sstart_std=0.7071067811865476:sstart_sum=7.0],(17ab31d9-8cc4-47c3-a753-69a5f2018a2c_1@MCPsignal.213.316:0.0173247[&&NHX:Sample=rhizpot1:Type=capture:besthit=96.0:bitscore=166.0:capture_class=c__AC1:capture_domain=d__Bacteria:capture_family=f__UBA2255:capture_genus=g__UBA2255:capture_order=o__AC1:capture_phylum=p__Edwardsbacteria:capture_species=s__UBA2255 sp002347565:evalue=9.98e-54:gapopen=0.0:heptad=MCP-38H:length=101.0:mismatch=4.0:qcovhsp=98.1:qend=101.0:qstart=1.0:ref_name=GB_GCA_011053295.1_protein.faa_DSOG01000018.1_2@PF00015_full_PFAM.225.395:scovhsp=59.4:send=105.0:sstart=5.0],86204087-75a2-4be8-85e5-77422d6a0ad4_4@MCPsignal.215.318:5e-09[&&NHX:Sample=rhizpot1:Type=capture:besthit=98.0:bitscore=172.0:capture_class=c__AC1:capture_domain=d__Bacteria:capture_family=f__UBA2255:capture_genus=g__UBA2255:capture_order=o__AC1:capture_phylum=p__Edwardsbacteria:capture_species=s__UBA2255 sp002347565:evalue=5.22e-56:gapopen=0.0:heptad=MCP-38H:length=102.0:mismatch=2.0:qcovhsp=99.0:qend=102.0:qstart=1.0:ref_name=GB_GCA_011053295.1_protein.faa_DSOG01000018.1_2@PF00015_full_PFAM.225.395:scovhsp=60.0:send=105.0:sstart=4.0])0:5e-09[&&NHX:Sample_counter=rhizpot1--2:Type_counter=capture--2:besthit_avg=97.0:besthit_max=98.0:besthit_min=96.0:besthit_std=1.4142135623730951:besthit_sum=194.0:bitscore_avg=169.0:bitscore_max=172.0:bitscore_min=166.0:bitscore_std=4.242640687119285:bitscore_sum=338.0:capture_class_counter=c__AC1--2:capture_domain_counter=d__Bacteria--2:capture_family_counter=f__UBA2255--2:capture_genus_counter=g__UBA2255--2:capture_order_counter=o__AC1--2:capture_phylum_counter=p__Edwardsbacteria--2:capture_species_counter=s__UBA2255 sp002347565--2:evalue_avg=5.0160999999999996e-54:evalue_max=9.98e-54:evalue_min=5.22e-56:evalue_std=7.020014702263806e-54:evalue_sum=1.0032199999999999e-53:gapopen_avg=0.0:gapopen_max=0.0:gapopen_min=0.0:gapopen_std=0.0:gapopen_sum=0.0:gtdb_class_counter=:gtdb_domain_counter=:gtdb_family_counter=:gtdb_genus_counter=:gtdb_order_counter=:gtdb_phylum_counter=:gtdb_species_counter=:heptad_counter=MCP-38H--2:lbd_counter=:length_avg=101.5:length_max=102.0:length_min=101.0:length_std=0.7071067811865476:length_sum=203.0:mismatch_avg=3.0:mismatch_max=4.0:mismatch_min=2.0:mismatch_std=1.4142135623730951:mismatch_sum=6.0:name=N981513:qcovhsp_avg=98.55:qcovhsp_max=99.0:qcovhsp_min=98.1:qcovhsp_std=0.6363961030678968:qcovhsp_sum=197.1:qend_avg=101.5:qend_max=102.0:qend_min=101.0:qend_std=0.7071067811865476:qend_sum=203.0:qstart_avg=1.0:qstart_max=1.0:qstart_min=1.0:qstart_std=0.0:qstart_sum=2.0:ref_name_counter=GB_GCA_011053295.1_protein.faa_DSOG01000018.1_2@PF00015_full_PFAM.225.395--2:scovhsp_avg=59.7:scovhsp_max=60.0:scovhsp_min=59.4:scovhsp_std=0.4242640687119295:scovhsp_sum=119.4:send_avg=105.0:send_max=105.0:send_min=105.0:send_std=0.0:send_sum=210.0:sstart_avg=4.5:sstart_max=5.0:sstart_min=4.0:sstart_std=0.7071067811865476:sstart_sum=9.0])0.728:0.00925713[&&NHX:Sample_counter=rhizpot1--3||rhizpot3--2:Type_counter=capture--5:besthit_avg=93.2:besthit_max=98.0:besthit_min=89.3:besthit_std=4.463929509598765:besthit_sum=372.8:bitscore_avg=177.5:bitscore_max=230.0:bitscore_min=142.0:bitscore_std=37.322915213043046:bitscore_sum=710.0:capture_class_counter=c__AC1--2||c__Actinomycetia--2||c__Gammaproteobacteria--1:capture_domain_counter=d__Bacteria--5:capture_family_counter=f__Cellulomonadaceae--1||f__Micromonosporaceae--1||f__Pseudomonadaceae--1||f__UBA2255--2:capture_genus_counter=g__Actinoplanes--1||g__Cellulomonas--1||g__Pseudomonas_E--1||g__UBA2255--2:capture_order_counter=o__AC1--2||o__Actinomycetales--1||o__Mycobacteriales--1||o__Pseudomonadales--1:capture_phylum_counter=p__Actinobacteriota--2||p__Edwardsbacteria--2||p__Proteobacteria--1:capture_species_counter=s__Actinoplanes deccanensis--1||s__Cellulomonas hominis_A--1||s__Pseudomonas_E sp009932725--1||s__UBA2255 sp002347565--2:evalue_avg=1.3825000002508052e-44:evalue_max=5.53e-44:evalue_min=7.92e-78:evalue_std=2.764999999832797e-44:evalue_sum=5.530000001003221e-44:gapopen_avg=1.0:gapopen_max=2.0:gapopen_min=0.0:gapopen_std=1.1547005383792515:gapopen_sum=4.0:gtdb_class_counter=:gtdb_domain_counter=:gtdb_family_counter=:gtdb_genus_counter=:gtdb_order_counter=:gtdb_phylum_counter=:gtdb_species_counter=:heptad_counter=MCP-38H--3||MCP-44H--2:lbd_counter=:length_avg=117.0:length_max=162.0:length_min=101.0:length_std=30.011109054259666:length_sum=468.0:mismatch_avg=7.5:mismatch_max=15.0:mismatch_min=2.0:mismatch_std=5.802298395176403:mismatch_sum=30.0:name=N981514:qcovhsp_avg=98.55:qcovhsp_max=100.0:qcovhsp_min=97.1:qcovhsp_std=1.2396235987858062:qcovhsp_sum=394.2:qend_avg=117.0:qend_max=161.0:qend_min=101.0:qend_std=29.359836511806396:qend_sum=468.0:qstart_avg=1.75:qstart_max=4.0:qstart_min=1.0:qstart_std=1.5:qstart_sum=7.0:ref_name_counter=GB_GCA_011053295.1_protein.faa_DSOG01000018.1_2@PF00015_full_PFAM.225.395--4:scovhsp_avg=68.675:scovhsp_max=94.7:scovhsp_min=59.4:scovhsp_std=17.35691504847564:scovhsp_sum=274.7:send_avg=119.75:send_max=164.0:send_min=105.0:send_std=29.5:send_sum=479.0:sstart_avg=4.0:sstart_max=5.0:sstart_min=3.0:sstart_std=0.816496580927726:sstart_sum=16.0],4b4e1cef-900f-41ed-a88a-ae7f6044e8d3_4@MCPsignal.237.347:0.00851176[&&NHX:Sample=rhizpot1:Type=capture:capture_class=c__Alphaproteobacteria:capture_domain=d__Bacteria:capture_family=f__Xanthobacteraceae:capture_genus=g__Bradyrhizobium:capture_order=o__Rhizobiales:capture_phylum=p__Proteobacteria:capture_species=s__Bradyrhizobium sp013178945:heptad=MCP-38H])0.79:0.035742[&&NHX:Sample_counter=rhizpot1--4||rhizpot3--2:Type_counter=capture--6:besthit_avg=93.2:besthit_max=98.0:besthit_min=89.3:besthit_std=4.463929509598765:besthit_sum=372.8:bitscore_avg=177.5:bitscore_max=230.0:bitscore_min=142.0:bitscore_std=37.322915213043046:bitscore_sum=710.0:capture_class_counter=c__AC1--2||c__Actinomycetia--2||c__Alphaproteobacteria--1||c__Gammaproteobacteria--1:capture_domain_counter=d__Bacteria--6:capture_family_counter=f__Cellulomonadaceae--1||f__Micromonosporaceae--1||f__Pseudomonadaceae--1||f__UBA2255--2||f__Xanthobacteraceae--1:capture_genus_counter=g__Actinoplanes--1||g__Bradyrhizobium--1||g__Cellulomonas--1||g__Pseudomonas_E--1||g__UBA2255--2:capture_order_counter=o__AC1--2||o__Actinomycetales--1||o__Mycobacteriales--1||o__Pseudomonadales--1||o__Rhizobiales--1:capture_phylum_counter=p__Actinobacteriota--2||p__Edwardsbacteria--2||p__Proteobacteria--2:capture_species_counter=s__Actinoplanes deccanensis--1||s__Bradyrhizobium sp013178945--1||s__Cellulomonas hominis_A--1||s__Pseudomonas_E sp009932725--1||s__UBA2255 sp002347565--2:evalue_avg=1.3825000002508052e-44:evalue_max=5.53e-44:evalue_min=7.92e-78:evalue_std=2.764999999832797e-44:evalue_sum=5.530000001003221e-44:gapopen_avg=1.0:gapopen_max=2.0:gapopen_min=0.0:gapopen_std=1.1547005383792515:gapopen_sum=4.0:gtdb_class_counter=:gtdb_domain_counter=:gtdb_family_counter=:gtdb_genus_counter=:gtdb_order_counter=:gtdb_phylum_counter=:gtdb_species_counter=:heptad_counter=MCP-38H--4||MCP-44H--2:lbd_counter=:length_avg=117.0:length_max=162.0:length_min=101.0:length_std=30.011109054259666:length_sum=468.0:mismatch_avg=7.5:mismatch_max=15.0:mismatch_min=2.0:mismatch_std=5.802298395176403:mismatch_sum=30.0:name=N981516:qcovhsp_avg=98.55000000000001:qcovhsp_max=100.0:qcovhsp_min=97.1:qcovhsp_std=1.2396235987858064:qcovhsp_sum=394.20000000000005:qend_avg=117.0:qend_max=161.0:qend_min=101.0:qend_std=29.359836511806396:qend_sum=468.0:qstart_avg=1.75:qstart_max=4.0:qstart_min=1.0:qstart_std=1.5:qstart_sum=7.0:ref_name_counter=GB_GCA_011053295.1_protein.faa_DSOG01000018.1_2@PF00015_full_PFAM.225.395--4:scovhsp_avg=68.675:scovhsp_max=94.7:scovhsp_min=59.4:scovhsp_std=17.35691504847564:scovhsp_sum=274.7:send_avg=119.75:send_max=164.0:send_min=105.0:send_std=29.5:send_sum=479.0:sstart_avg=4.0:sstart_max=5.0:sstart_min=3.0:sstart_std=0.816496580927726:sstart_sum=16.0])0.646:0.0101007[&&NHX:Sample_counter=rhizpot1--4||rhizpot3--3:Type_counter=capture--7:besthit_avg=93.6:besthit_max=98.0:besthit_min=89.3:besthit_std=3.9679969758053:besthit_sum=468.0:bitscore_avg=175.4:bitscore_max=230.0:bitscore_min=142.0:bitscore_std=32.66190441477655:bitscore_sum=877.0:capture_class_counter=c__AC1--2||c__Actinomycetia--2||c__Alphaproteobacteria--2||c__Gammaproteobacteria--1:capture_domain_counter=d__Bacteria--7:capture_family_counter=f__Cellulomonadaceae--1||f__Micromonosporaceae--1||f__Pseudomonadaceae--1||f__UBA2255--2||f__Xanthobacteraceae--2:capture_genus_counter=g__Actinoplanes--1||g__Bradyrhizobium--2||g__Cellulomonas--1||g__Pseudomonas_E--1||g__UBA2255--2:capture_order_counter=o__AC1--2||o__Actinomycetales--1||o__Mycobacteriales--1||o__Pseudomonadales--1||o__Rhizobiales--2:capture_phylum_counter=p__Actinobacteriota--2||p__Edwardsbacteria--2||p__Proteobacteria--3:capture_species_counter=s__Actinoplanes deccanensis--1||s__Bradyrhizobium sp013178945--2||s__Cellulomonas hominis_A--1||s__Pseudomonas_E sp009932725--1||s__UBA2255 sp002347565--2:evalue_avg=1.1060000003532442e-44:evalue_max=5.53e-44:evalue_min=7.92e-78:evalue_std=2.4730911829172977e-44:evalue_sum=5.530000001766221e-44:gapopen_avg=0.8:gapopen_max=2.0:gapopen_min=0.0:gapopen_std=1.0954451150103324:gapopen_sum=4.0:gtdb_class_counter=:gtdb_domain_counter=:gtdb_family_counter=:gtdb_genus_counter=:gtdb_order_counter=:gtdb_phylum_counter=:gtdb_species_counter=:heptad_counter=MCP-38H--5||MCP-44H--2:lbd_counter=:length_avg=114.4:length_max=162.0:length_min=101.0:length_std=26.632686683847727:length_sum=572.0:mismatch_avg=7.0:mismatch_max=15.0:mismatch_min=2.0:mismatch_std=5.1478150704935:mismatch_sum=35.0:name=N981517:qcovhsp_avg=98.64000000000001:qcovhsp_max=100.0:qcovhsp_min=97.1:qcovhsp_std=1.0922453936730545:qcovhsp_sum=493.20000000000005:qend_avg=114.4:qend_max=161.0:qend_min=101.0:qend_std=26.08256122392891:qend_sum=572.0:qstart_avg=1.6:qstart_max=4.0:qstart_min=1.0:qstart_std=1.3416407864998738:qstart_sum=8.0:ref_name_counter=GB_GCA_011053295.1_protein.faa_DSOG01000018.1_2@PF00015_full_PFAM.225.395--5:scovhsp_avg=67.18:scovhsp_max=94.7:scovhsp_min=59.4:scovhsp_std=15.398766184340875:scovhsp_sum=335.90000000000003:send_avg=117.2:send_max=164.0:send_min=105.0:send_std=26.17632518135424:send_sum=586.0:sstart_avg=4.0:sstart_max=5.0:sstart_min=3.0:sstart_std=0.7071067811865476:sstart_sum=20.0])0.627:0.00240811[&&NHX:Sample_counter=rhizpot1--15||rhizpot3--13||rhiztom1--4||rhiztom2--2||rhiztom3--6:Type_counter=GTDB--1||capture--40:besthit_avg=95.71142857142857:besthit_max=98.7:besthit_min=85.9:besthit_std=2.803125506473447:besthit_sum=3349.9:bitscore_avg=215.45714285714286:bitscore_max=273.0:bitscore_min=142.0:bitscore_std=43.3931024995657:bitscore_sum=7541.0:capture_class_counter=c__AC1--2||c__Actinomycetia--2||c__Alphaproteobacteria--17||c__Campylobacteria--1||c__Clostridia--1||c__Cyanobacteriia--1||c__Desulfovibrionia--1||c__Desulfuromonadia--1||c__Gammaproteobacteria--9||c__Myxococcia--1||c__Spirochaetia--2||c__Vicinamibacteria--2:capture_domain_counter=d__Bacteria--40:capture_family_counter=f__Beijerinckiaceae--2||f__Burkholderiaceae--3||f__Caulobacteraceae--1||f__Cellulomonadaceae--1||f__Desulfovibrionaceae--1||f__Dongiaceae--3||f__Geitlerinemaceae--1||f__Halomonadaceae--1||f__Helicobacteraceae--1||f__JAFLCR01--1||f__Lachnospiraceae--1||f__Micromonosporaceae--1||f__Myxococcaceae--1||f__Pseudomonadaceae--1||f__Pseudopelobacteraceae--1||f__Rhizobiaceae--1||f__Rhodobacteraceae--1||f__Rhodocyclaceae--4||f__Sphingomonadaceae--3||f__UBA12059--2||f__UBA2255--2||f__Vicinamibacteraceae--2||f__Xanthobacteraceae--5:capture_genus_counter=g__Achromobacter--2||g__Actinoplanes--1||g__Albitalea--1||g__Bradyrhizobium--5||g__CAIPTY01--1||g__Caulobacter--1||g__Cellulomonas--1||g__Dongia--3||g__Helicobacter_E--1||g__JAAYUR01--2||g__JACQYB01--1||g__JAEUJT01--1||g__JAFLCR01--1||g__Luteitalea--2||g__Lutimaribacter--1||g__Methylobacterium--1||g__Methylocella--1||g__Phormidium_A--1||g__Pseudomonas_E--1||g__Rhizobium--1||g__Salinicola--1||g__Solidesulfovibrio--1||g__Sphingobium--2||g__Sphingomonas--1||g__UBA2250--3||g__UBA2255--2||g__UBA3766--1:capture_order_counter=o__AC1--2||o__Actinomycetales--1||o__Burkholderiales--7||o__Campylobacterales--1||o__Caulobacterales--1||o__Cyanobacteriales--1||o__Desulfovibrionales--1||o__Dongiales--3||o__Geobacterales--1||o__Lachnospirales--1||o__Mycobacteriales--1||o__Myxococcales--1||o__Pseudomonadales--2||o__Rhizobiales--8||o__Rhodobacterales--1||o__Rickettsiales--1||o__Sphingomonadales--3||o__Treponematales--2||o__Vicinamibacterales--2:capture_phylum_counter=p__Acidobacteriota--2||p__Actinobacteriota--2||p__Campylobacterota--1||p__Cyanobacteria--1||p__Desulfobacterota--1||p__Desulfobacterota_I--1||p__Edwardsbacteria--2||p__Firmicutes_A--1||p__Myxococcota--1||p__Proteobacteria--26||p__Spirochaetota--2:capture_species_counter=s__Achromobacter xylosoxidans--2||s__Actinoplanes deccanensis--1||s__Albitalea sp005882155--1||s__Bradyrhizobium sp013178945--5||s__CAIPTY01 sp903868145--1||s__Caulobacter sp003116815--1||s__Cellulomonas hominis_A--1||s__Dongia sp016712715--3||s__Helicobacter_E vulpis--1||s__JAAYUR01 sp012517645--2||s__JACQYB01 sp016208415--1||s__JAEUJT01 sp016793525--1||s__JAFLCR01 sp017302755--1||s__Luteitalea sp001464065--2||s__Lutimaribacter sp009924775--1||s__Methylobacterium platani--1||s__Methylocella palsarum--1||s__Phormidium_A sp004299065--1||s__Pseudomonas_E sp009932725--1||s__Rhizobium sp001657485--1||s__Salinicola endophyticus--1||s__Solidesulfovibrio magneticus_A--1||s__Sphingobium sp014203965--2||s__Sphingomonas sp000786205--1||s__UBA2250 sp002347285--3||s__UBA2255 sp002347565--2||s__UBA3766 sp015057025--1:evalue_avg=1.5800000027015804e-45:evalue_max=5.53e-44:evalue_min=1.15e-94:evalue_std=9.347406056827311e-45:evalue_sum=5.530000009455531e-44:gapopen_avg=0.2:gapopen_max=2.0:gapopen_min=0.0:gapopen_std=0.5313689313240572:gapopen_sum=7.0:gtdb_class_counter=c__Alphaproteobacteria--1:gtdb_domain_counter=d__Bacteria--1:gtdb_family_counter=f__Sphingomonadaceae--1:gtdb_genus_counter=g__Sphingomicrobium--1:gtdb_order_counter=o__Sphingomonadales--1:gtdb_phylum_counter=p__Proteobacteria--1:gtdb_species_counter=s__Sphingomicrobium sp011053295--1:heptad_counter=MCP-38H--36||MCP-44H--5:lbd_counter=:lca_tree=s__Sphingomicrobium sp011053295:length_avg=133.54285714285714:length_max=166.0:length_min=97.0:length_std=26.98729859979108:length_sum=4674.0:mismatch_avg=5.485714285714286:mismatch_max=18.0:mismatch_min=2.0:mismatch_std=3.5261329307583047:mismatch_sum=192.0:name=N981518:qcovhsp_avg=99.43142857142857:qcovhsp_max=100.0:qcovhsp_min=96.2:qcovhsp_std=1.0943091907875118:qcovhsp_sum=3480.1:qend_avg=133.57142857142858:qend_max=166.0:qend_min=97.0:qend_std=26.9948641240446:qend_sum=4675.0:qstart_avg=1.1714285714285715:qstart_max=4.0:qstart_min=1.0:qstart_std=0.7065123239304082:qstart_sum=41.0:ref_name_counter=GB_GCA_011053295.1_protein.faa_DSOG01000018.1_2@PF00015_full_PFAM.225.395--35:scovhsp_avg=78.52285714285715:scovhsp_max=97.1:scovhsp_min=57.1:scovhsp_std=15.839249197043726:scovhsp_sum=2748.3:send_avg=139.4857142857143:send_max=168.0:send_min=100.0:send_std=26.840894423349198:send_sum=4882.0:sstart_avg=7.0285714285714285:sstart_max=51.0:sstart_min=3.0:sstart_std=9.224282896680002:sstart_sum=246.0],((((d203254a-9e78-45a0-84e1-9f63529051b8_4@MCPsignal.1.261.385:0.0062467[&&NHX:Sample=rhizpot1:Type=capture:besthit=94.4:bitscore=197.0:capture_class=c__Bacilli:capture_domain=d__Bacteria:capture_family=f__Salisediminibacteriaceae:capture_genus=g__Alkalicoccus:capture_order=o__Bacillales_H:capture_phylum=p__Firmicutes:capture_species=s__Alkalicoccus chagannorensis:evalue=1.11e-65:gapopen=0.0:heptad=MCP-38H:length=124.0:mismatch=7.0:qcovhsp=100.0:qend=124.0:qstart=1.0:ref_name=GB_GCA_011053295.1_protein.faa_DSOG01000018.1_2@PF00015_full_PFAM.225.395:scovhsp=72.9:send=127.0:sstart=4.0],((((((d203254a-9e78-45a0-84e1-9f63529051b8_4@MCPsignal.694.859:0[&&NHX:besthit=88.5:bitscore=245.0:evalue=7.53e-84:gapopen=0.0:length=165.0:mismatch=19.0:qcovhsp=100.0:qend=165.0:qstart=1.0:ref_name=GB_GCA_011053295.1_protein.faa_DSOG01000018.1_2@PF00015_full_PFAM.225.395:scovhsp=97.1:send=168.0:sstart=4.0],0af9cbd4-9fa6-4277-bf0f-6c70d99966bf_1@MCPsignal.65.230:0[&&NHX:Sample=rhizpot1:Type=capture:besthit=88.5:bitscore=245.0:capture_class=c__Bacilli:capture_domain=d__Bacteria:capture_family=f__Salisediminibacteriaceae:capture_genus=g__Alkalicoccus:capture_order=o__Bacillales_H:capture_phylum=p__Firmicutes:capture_species=s__Alkalicoccus chagannorensis:evalue=7.53e-84:gapopen=0.0:heptad=MCP-38H:length=165.0:mismatch=19.0:qcovhsp=100.0:qend=165.0:qstart=1.0:ref_name=GB_GCA_011053295.1_protein.faa_DSOG01000018.1_2@PF00015_full_PFAM.225.395:scovhsp=97.1:send=168.0:sstart=4.0])0:0[&&NHX:Sample_counter=rhizpot1--1:Type_counter=capture--1:besthit_avg=88.5:besthit_max=88.5:besthit_min=88.5:besthit_std=0.0:besthit_sum=177.0:bitscore_avg=245.0:bitscore_max=245.0:bitscore_min=245.0:bitscore_std=0.0:bitscore_sum=490.0:capture_class_counter=c__Bacilli--1:capture_domain_counter=d__Bacteria--1:capture_family_counter=f__Salisediminibacteriaceae--1:capture_genus_counter=g__Alkalicoccus--1:capture_order_counter=o__Bacillales_H--1:capture_phylum_counter=p__Firmicutes--1:capture_species_counter=s__Alkalicoccus chagannorensis--1:evalue_avg=7.53e-84:evalue_max=7.53e-84:evalue_min=7.53e-84:evalue_std=0.0:evalue_sum=1.506e-83:gapopen_avg=0.0:gapopen_max=0.0:gapopen_min=0.0:gapopen_std=0.0:gapopen_sum=0.0:gtdb_class_counter=:gtdb_domain_counter=:gtdb_family_counter=:gtdb_genus_counter=:gtdb_order_counter=:gtdb_phylum_counter=:gtdb_species_counter=:heptad_counter=MCP-38H--1:lbd_counter=:length_avg=165.0:length_max=165.0:length_min=165.0:length_std=0.0:length_sum=330.0:mismatch_avg=19.0:mismatch_max=19.0:mismatch_min=19.0:mismatch_std=0.0:mismatch_sum=38.0:name=N981522:qcovhsp_avg=100.0:qcovhsp_max=100.0:qcovhsp_min=100.0:qcovhsp_std=0.0:qcovhsp_sum=200.0:qend_avg=165.0:qend_max=165.0:qend_min=165.0:qend_std=0.0:qend_sum=330.0:qstart_avg=1.0:qstart_max=1.0:qstart_min=1.0:qstart_std=0.0:qstart_sum=2.0:ref_name_counter=GB_GCA_011053295.1_protein.faa_DSOG01000018.1_2@PF00015_full_PFAM.225.395--2:scovhsp_avg=97.1:scovhsp_max=97.1:scovhsp_min=97.1:scovhsp_std=0.0:scovhsp_sum=194.2:send_avg=168.0:send_max=168.0:send_min=168.0:send_std=0.0:send_sum=336.0:sstart_avg=4.0:sstart_max=4.0:sstart_min=4.0:sstart_std=0.0:sstart_sum=8.0],ca460238-414d-4f50-a5c6-53f14d7e891f_6@MCPsignal.310.475:0[&&NHX:Sample=rhizpot1:Type=capture:besthit=88.5:bitscore=245.0:capture_class=c__AC1:capture_domain=d__Bacteria:capture_family=f__UBA2255:capture_genus=g__UBA2255:capture_order=o__AC1:capture_phylum=p__Edwardsbacteria:capture_species=s__UBA2255 sp002347565:evalue=7.53e-84:gapopen=0.0:heptad=MCP-38H:length=165.0:mismatch=19.0:qcovhsp=100.0:qend=165.0:qstart=1.0:ref_name=GB_GCA_011053295.1_protein.faa_DSOG01000018.1_2@PF00015_full_PFAM.225.395:scovhsp=97.1:send=168.0:sstart=4.0])0:0[&&NHX:Sample_counter=rhizpot1--2:Type_counter=capture--2:besthit_avg=88.5:besthit_max=88.5:besthit_min=88.5:besthit_std=0.0:besthit_sum=265.5:bitscore_avg=245.0:bitscore_max=245.0:bitscore_min=245.0:bitscore_std=0.0:bitscore_sum=735.0:capture_class_counter=c__AC1--1||c__Bacilli--1:capture_domain_counter=d__Bacteria--2:capture_family_counter=f__Salisediminibacteriaceae--1||f__UBA2255--1:capture_genus_counter=g__Alkalicoccus--1||g__UBA2255--1:capture_order_counter=o__AC1--1||o__Bacillales_H--1:capture_phylum_counter=p__Edwardsbacteria--1||p__Firmicutes--1:capture_species_counter=s__Alkalicoccus chagannorensis--1||s__UBA2255 sp002347565--1:evalue_avg=7.53e-84:evalue_max=7.53e-84:evalue_min=7.53e-84:evalue_std=0.0:evalue_sum=2.259e-83:gapopen_avg=0.0:gapopen_max=0.0:gapopen_min=0.0:gapopen_std=0.0:gapopen_sum=0.0:gtdb_class_counter=:gtdb_domain_counter=:gtdb_family_counter=:gtdb_genus_counter=:gtdb_order_counter=:gtdb_phylum_counter=:gtdb_species_counter=:heptad_counter=MCP-38H--2:lbd_counter=:length_avg=165.0:length_max=165.0:length_min=165.0:length_std=0.0:length_sum=495.0:mismatch_avg=19.0:mismatch_max=19.0:mismatch_min=19.0:mismatch_std=0.0:mismatch_sum=57.0:name=N981524:qcovhsp_avg=100.0:qcovhsp_max=100.0:qcovhsp_min=100.0:qcovhsp_std=0.0:qcovhsp_sum=300.0:qend_avg=165.0:qend_max=165.0:qend_min=165.0:qend_std=0.0:qend_sum=495.0:qstart_avg=1.0:qstart_max=1.0:qstart_min=1.0:qstart_std=0.0:qstart_sum=3.0:ref_name_counter=GB_GCA_011053295.1_protein.faa_DSOG01000018.1_2@PF00015_full_PFAM.225.395--3:scovhsp_avg=97.09999999999998:scovhsp_max=97.1:scovhsp_min=97.1:scovhsp_std=1.7404671430534633e-14:scovhsp_sum=291.29999999999995:send_avg=168.0:send_max=168.0:send_min=168.0:send_std=0.0:send_sum=504.0:sstart_avg=4.0:sstart_max=4.0:sstart_min=4.0:sstart_std=0.0:sstart_sum=12.0],b880ed13-8129-42f3-b534-048265a8909d_5@MCPsignal.219.384:0[&&NHX:Sample=rhizpot3:Type=capture:besthit=88.5:bitscore=245.0:capture_class=c__Bacilli:capture_domain=d__Bacteria:capture_family=f__Salisediminibacteriaceae:capture_genus=g__Alkalicoccus:capture_order=o__Bacillales_H:capture_phylum=p__Firmicutes:capture_species=s__Alkalicoccus chagannorensis:evalue=7.53e-84:gapopen=0.0:heptad=MCP-38H:length=165.0:mismatch=19.0:qcovhsp=100.0:qend=165.0:qstart=1.0:ref_name=GB_GCA_011053295.1_protein.faa_DSOG01000018.1_2@PF00015_full_PFAM.225.395:scovhsp=97.1:send=168.0:sstart=4.0])0:0[&&NHX:Sample_counter=rhizpot1--2||rhizpot3--1:Type_counter=capture--3:besthit_avg=88.5:besthit_max=88.5:besthit_min=88.5:besthit_std=0.0:besthit_sum=354.0:bitscore_avg=245.0:bitscore_max=245.0:bitscore_min=245.0:bitscore_std=0.0:bitscore_sum=980.0:capture_class_counter=c__AC1--1||c__Bacilli--2:capture_domain_counter=d__Bacteria--3:capture_family_counter=f__Salisediminibacteriaceae--2||f__UBA2255--1:capture_genus_counter=g__Alkalicoccus--2||g__UBA2255--1:capture_order_counter=o__AC1--1||o__Bacillales_H--2:capture_phylum_counter=p__Edwardsbacteria--1||p__Firmicutes--2:capture_species_counter=s__Alkalicoccus chagannorensis--2||s__UBA2255 sp002347565--1:evalue_avg=7.53e-84:evalue_max=7.53e-84:evalue_min=7.53e-84:evalue_std=0.0:evalue_sum=3.012e-83:gapopen_avg=0.0:gapopen_max=0.0:gapopen_min=0.0:gapopen_std=0.0:gapopen_sum=0.0:gtdb_class_counter=:gtdb_domain_counter=:gtdb_family_counter=:gtdb_genus_counter=:gtdb_order_counter=:gtdb_phylum_counter=:gtdb_species_counter=:heptad_counter=MCP-38H--3:lbd_counter=:length_avg=165.0:length_max=165.0:length_min=165.0:length_std=0.0:length_sum=660.0:mismatch_avg=19.0:mismatch_max=19.0:mismatch_min=19.0:mismatch_std=0.0:mismatch_sum=76.0:name=N981526:qcovhsp_avg=100.0:qcovhsp_max=100.0:qcovhsp_min=100.0:qcovhsp_std=0.0:qcovhsp_sum=400.0:qend_avg=165.0:qend_max=165.0:qend_min=165.0:qend_std=0.0:qend_sum=660.0:qstart_avg=1.0:qstart_max=1.0:qstart_min=1.0:qstart_std=0.0:qstart_sum=4.0:ref_name_counter=GB_GCA_011053295.1_protein.faa_DSOG01000018.1_2@PF00015_full_PFAM.225.395--4:scovhsp_avg=97.1:scovhsp_max=97.1:scovhsp_min=97.1:scovhsp_std=0.0:scovhsp_sum=388.4:send_avg=168.0:send_max=168.0:send_min=168.0:send_std=0.0:send_sum=672.0:sstart_avg=4.0:sstart_max=4.0:sstart_min=4.0:sstart_std=0.0:sstart_sum=16.0],2058d7ae-212d-4cfe-86c3-a01f84fa19ef_2@MCPsignal.537.702:0[&&NHX:Sample=rhizpot3:Type=capture:besthit=88.5:bitscore=245.0:capture_class=c__Bacilli:capture_domain=d__Bacteria:capture_family=f__Salisediminibacteriaceae:capture_genus=g__Alkalicoccus:capture_order=o__Bacillales_H:capture_phylum=p__Firmicutes:capture_species=s__Alkalicoccus chagannorensis:evalue=7.53e-84:gapopen=0.0:heptad=MCP-38H:length=165.0:mismatch=19.0:qcovhsp=100.0:qend=165.0:qstart=1.0:ref_name=GB_GCA_011053295.1_protein.faa_DSOG01000018.1_2@PF00015_full_PFAM.225.395:scovhsp=97.1:send=168.0:sstart=4.0])0:0[&&NHX:Sample_counter=rhizpot1--2||rhizpot3--2:Type_counter=capture--4:besthit_avg=88.5:besthit_max=88.5:besthit_min=88.5:besthit_std=0.0:besthit_sum=442.5:bitscore_avg=245.0:bitscore_max=245.0:bitscore_min=245.0:bitscore_std=0.0:bitscore_sum=1225.0:capture_class_counter=c__AC1--1||c__Bacilli--3:capture_domain_counter=d__Bacteria--4:capture_family_counter=f__Salisediminibacteriaceae--3||f__UBA2255--1:capture_genus_counter=g__Alkalicoccus--3||g__UBA2255--1:capture_order_counter=o__AC1--1||o__Bacillales_H--3:capture_phylum_counter=p__Edwardsbacteria--1||p__Firmicutes--3:capture_species_counter=s__Alkalicoccus chagannorensis--3||s__UBA2255 sp002347565--1:evalue_avg=7.53e-84:evalue_max=7.53e-84:evalue_min=7.53e-84:evalue_std=0.0:evalue_sum=3.765e-83:gapopen_avg=0.0:gapopen_max=0.0:gapopen_min=0.0:gapopen_std=0.0:gapopen_sum=0.0:gtdb_class_counter=:gtdb_domain_counter=:gtdb_family_counter=:gtdb_genus_counter=:gtdb_order_counter=:gtdb_phylum_counter=:gtdb_species_counter=:heptad_counter=MCP-38H--4:lbd_counter=:length_avg=165.0:length_max=165.0:length_min=165.0:length_std=0.0:length_sum=825.0:mismatch_avg=19.0:mismatch_max=19.0:mismatch_min=19.0:mismatch_std=0.0:mismatch_sum=95.0:name=N981528:qcovhsp_avg=100.0:qcovhsp_max=100.0:qcovhsp_min=100.0:qcovhsp_std=0.0:qcovhsp_sum=500.0:qend_avg=165.0:qend_max=165.0:qend_min=165.0:qend_std=0.0:qend_sum=825.0:qstart_avg=1.0:qstart_max=1.0:qstart_min=1.0:qstart_std=0.0:qstart_sum=5.0:ref_name_counter=GB_GCA_011053295.1_protein.faa_DSOG01000018.1_2@PF00015_full_PFAM.225.395--5:scovhsp_avg=97.1:scovhsp_max=97.1:scovhsp_min=97.1:scovhsp_std=0.0:scovhsp_sum=485.5:send_avg=168.0:send_max=168.0:send_min=168.0:send_std=0.0:send_sum=840.0:sstart_avg=4.0:sstart_max=4.0:sstart_min=4.0:sstart_std=0.0:sstart_sum=20.0],d46c5f81-2d0f-4eeb-9468-40dd69ff09c0_2@MCPsignal.325.490:0[&&NHX:Sample=rhizpot3:Type=capture:besthit=88.5:bitscore=245.0:capture_class=c__Bacilli:capture_domain=d__Bacteria:capture_family=f__Salisediminibacteriaceae:capture_genus=g__Alkalicoccus:capture_order=o__Bacillales_H:capture_phylum=p__Firmicutes:capture_species=s__Alkalicoccus chagannorensis:evalue=7.53e-84:gapopen=0.0:heptad=MCP-38H:length=165.0:mismatch=19.0:qcovhsp=100.0:qend=165.0:qstart=1.0:ref_name=GB_GCA_011053295.1_protein.faa_DSOG01000018.1_2@PF00015_full_PFAM.225.395:scovhsp=97.1:send=168.0:sstart=4.0])0:0[&&NHX:Sample_counter=rhizpot1--2||rhizpot3--3:Type_counter=capture--5:besthit_avg=88.5:besthit_max=88.5:besthit_min=88.5:besthit_std=0.0:besthit_sum=531.0:bitscore_avg=245.0:bitscore_max=245.0:bitscore_min=245.0:bitscore_std=0.0:bitscore_sum=1470.0:capture_class_counter=c__AC1--1||c__Bacilli--4:capture_domain_counter=d__Bacteria--5:capture_family_counter=f__Salisediminibacteriaceae--4||f__UBA2255--1:capture_genus_counter=g__Alkalicoccus--4||g__UBA2255--1:capture_order_counter=o__AC1--1||o__Bacillales_H--4:capture_phylum_counter=p__Edwardsbacteria--1||p__Firmicutes--4:capture_species_counter=s__Alkalicoccus chagannorensis--4||s__UBA2255 sp002347565--1:evalue_avg=7.53e-84:evalue_max=7.53e-84:evalue_min=7.53e-84:evalue_std=0.0:evalue_sum=4.518e-83:gapopen_avg=0.0:gapopen_max=0.0:gapopen_min=0.0:gapopen_std=0.0:gapopen_sum=0.0:gtdb_class_counter=:gtdb_domain_counter=:gtdb_family_counter=:gtdb_genus_counter=:gtdb_order_counter=:gtdb_phylum_counter=:gtdb_species_counter=:heptad_counter=MCP-38H--5:lbd_counter=:length_avg=165.0:length_max=165.0:length_min=165.0:length_std=0.0:length_sum=990.0:mismatch_avg=19.0:mismatch_max=19.0:mismatch_min=19.0:mismatch_std=0.0:mismatch_sum=114.0:name=N981530:qcovhsp_avg=100.0:qcovhsp_max=100.0:qcovhsp_min=100.0:qcovhsp_std=0.0:qcovhsp_sum=600.0:qend_avg=165.0:qend_max=165.0:qend_min=165.0:qend_std=0.0:qend_sum=990.0:qstart_avg=1.0:qstart_max=1.0:qstart_min=1.0:qstart_std=0.0:qstart_sum=6.0:ref_name_counter=GB_GCA_011053295.1_protein.faa_DSOG01000018.1_2@PF00015_full_PFAM.225.395--6:scovhsp_avg=97.10000000000001:scovhsp_max=97.1:scovhsp_min=97.1:scovhsp_std=1.556721137788958e-14:scovhsp_sum=582.6:send_avg=168.0:send_max=168.0:send_min=168.0:send_std=0.0:send_sum=1008.0:sstart_avg=4.0:sstart_max=4.0:sstart_min=4.0:sstart_std=0.0:sstart_sum=24.0],5a663ed1-95ec-527f-971e-01d04c69b3f8_1@MCPsignal.211.376:0[&&NHX:Sample=rhizpot3:Type=capture:besthit=88.5:bitscore=245.0:capture_class=c__Bacilli:capture_domain=d__Bacteria:capture_family=f__Salisediminibacteriaceae:capture_genus=g__Alkalicoccus:capture_order=o__Bacillales_H:capture_phylum=p__Firmicutes:capture_species=s__Alkalicoccus chagannorensis:evalue=7.53e-84:gapopen=0.0:heptad=MCP-38H:length=165.0:mismatch=19.0:qcovhsp=100.0:qend=165.0:qstart=1.0:ref_name=GB_GCA_011053295.1_protein.faa_DSOG01000018.1_2@PF00015_full_PFAM.225.395:scovhsp=97.1:send=168.0:sstart=4.0]):5e-09[&&NHX:Sample_counter=rhizpot1--2||rhizpot3--4:Type_counter=capture--6:besthit_avg=88.5:besthit_max=88.5:besthit_min=88.5:besthit_std=0.0:besthit_sum=619.5:bitscore_avg=245.0:bitscore_max=245.0:bitscore_min=245.0:bitscore_std=0.0:bitscore_sum=1715.0:capture_class_counter=c__AC1--1||c__Bacilli--5:capture_domain_counter=d__Bacteria--6:capture_family_counter=f__Salisediminibacteriaceae--5||f__UBA2255--1:capture_genus_counter=g__Alkalicoccus--5||g__UBA2255--1:capture_order_counter=o__AC1--1||o__Bacillales_H--5:capture_phylum_counter=p__Edwardsbacteria--1||p__Firmicutes--5:capture_species_counter=s__Alkalicoccus chagannorensis--5||s__UBA2255 sp002347565--1:evalue_avg=7.53e-84:evalue_max=7.53e-84:evalue_min=7.53e-84:evalue_std=0.0:evalue_sum=5.271e-83:gapopen_avg=0.0:gapopen_max=0.0:gapopen_min=0.0:gapopen_std=0.0:gapopen_sum=0.0:gtdb_class_counter=:gtdb_domain_counter=:gtdb_family_counter=:gtdb_genus_counter=:gtdb_order_counter=:gtdb_phylum_counter=:gtdb_species_counter=:heptad_counter=MCP-38H--6:lbd_counter=:length_avg=165.0:length_max=165.0:length_min=165.0:length_std=0.0:length_sum=1155.0:mismatch_avg=19.0:mismatch_max=19.0:mismatch_min=19.0:mismatch_std=0.0:mismatch_sum=133.0:name=N981532:qcovhsp_avg=100.0:qcovhsp_max=100.0:qcovhsp_min=100.0:qcovhsp_std=0.0:qcovhsp_sum=700.0:qend_avg=165.0:qend_max=165.0:qend_min=165.0:qend_std=0.0:qend_sum=1155.0:qstart_avg=1.0:qstart_max=1.0:qstart_min=1.0:qstart_std=0.0:qstart_sum=7.0:ref_name_counter=GB_GCA_011053295.1_protein.faa_DSOG01000018.1_2@PF00015_full_PFAM.225.395--7:scovhsp_avg=97.10000000000001:scovhsp_max=97.1:scovhsp_min=97.1:scovhsp_std=1.5349477418661813e-14:scovhsp_sum=679.7:send_avg=168.0:send_max=168.0:send_min=168.0:send_std=0.0:send_sum=1176.0:sstart_avg=4.0:sstart_max=4.0:sstart_min=4.0:sstart_std=0.0:sstart_sum=28.0])0:5e-09[&&NHX:Sample_counter=rhizpot1--3||rhizpot3--4:Type_counter=capture--7:besthit_avg=89.2375:besthit_max=94.4:besthit_min=88.5:besthit_std=2.0859650045003173:besthit_sum=713.9:bitscore_avg=239.0:bitscore_max=245.0:bitscore_min=197.0:bitscore_std=16.97056274847714:bitscore_sum=1912.0:capture_class_counter=c__AC1--1||c__Bacilli--6:capture_domain_counter=d__Bacteria--7:capture_family_counter=f__Salisediminibacteriaceae--6||f__UBA2255--1:capture_genus_counter=g__Alkalicoccus--6||g__UBA2255--1:capture_order_counter=o__AC1--1||o__Bacillales_H--6:capture_phylum_counter=p__Edwardsbacteria--1||p__Firmicutes--6:capture_species_counter=s__Alkalicoccus chagannorensis--6||s__UBA2255 sp002347565--1:evalue_avg=1.3875e-66:evalue_max=1.11e-65:evalue_min=7.53e-84:evalue_std=3.9244426355853387e-66:evalue_sum=1.11e-65:gapopen_avg=0.0:gapopen_max=0.0:gapopen_min=0.0:gapopen_std=0.0:gapopen_sum=0.0:gtdb_class_counter=:gtdb_domain_counter=:gtdb_family_counter=:gtdb_genus_counter=:gtdb_order_counter=:gtdb_phylum_counter=:gtdb_species_counter=:heptad_counter=MCP-38H--7:lbd_counter=:length_avg=159.875:length_max=165.0:length_min=124.0:length_std=14.495689014324224:length_sum=1279.0:mismatch_avg=17.5:mismatch_max=19.0:mismatch_min=7.0:mismatch_std=4.242640687119285:mismatch_sum=140.0:name=N981533:qcovhsp_avg=100.0:qcovhsp_max=100.0:qcovhsp_min=100.0:qcovhsp_std=0.0:qcovhsp_sum=800.0:qend_avg=159.875:qend_max=165.0:qend_min=124.0:qend_std=14.495689014324224:qend_sum=1279.0:qstart_avg=1.0:qstart_max=1.0:qstart_min=1.0:qstart_std=0.0:qstart_sum=8.0:ref_name_counter=GB_GCA_011053295.1_protein.faa_DSOG01000018.1_2@PF00015_full_PFAM.225.395--8:scovhsp_avg=94.07499999999999:scovhsp_max=97.1:scovhsp_min=72.9:scovhsp_std=8.55599205235722:scovhsp_sum=752.5999999999999:send_avg=162.875:send_max=168.0:send_min=127.0:send_std=14.495689014324224:send_sum=1303.0:sstart_avg=4.0:sstart_max=4.0:sstart_min=4.0:sstart_std=0.0:sstart_sum=32.0],((((533921e3-8851-47a8-9dc6-64eda9ab4f37_5@MCPsignal.225.384:0.0047514[&&NHX:Sample=rhizpot1:Type=capture:besthit=95.6:bitscore=254.0:capture_class=c__Bacilli:capture_domain=d__Bacteria:capture_family=f__Salisediminibacteriaceae:capture_genus=g__Alkalicoccus:capture_order=o__Bacillales_H:capture_phylum=p__Firmicutes:capture_species=s__Alkalicoccus chagannorensis:evalue=2.64e-87:gapopen=0.0:heptad=MCP-38H:length=159.0:mismatch=7.0:qcovhsp=100.0:qend=159.0:qstart=1.0:ref_name=GB_GCA_011053295.1_protein.faa_DSOG01000018.1_2@PF00015_full_PFAM.225.395:scovhsp=93.5:send=168.0:sstart=10.0],((3fd9f0d9-ddba-4250-ba6a-03b821f3d2b8_4@MCPsignal.21.159:5e-09[&&NHX:besthit=85.4:bitscore=194.0:evalue=6.45e-64:gapopen=1.0:length=137.0:mismatch=19.0:qcovhsp=99.3:qend=138.0:qstart=2.0:ref_name=GB_GCA_011053295.1_protein.faa_DSOG01000018.1_2@PF00015_full_PFAM.225.395:scovhsp=80.0:send=168.0:sstart=33.0],((b5f8f0b3-8de1-4406-8ac4-1541917520a2_4@MCPsignal.23.156:0[&&NHX:Sample=rhizpot1:Type=capture:besthit=86.5:bitscore=193.0:capture_class=c__Clostridia:capture_domain=d__Bacteria:capture_family=f__Oscillospiraceae:capture_genus=g__An92:capture_order=o__Oscillospirales:capture_phylum=p__Firmicutes_A:capture_species=s__An92 sp009935845:evalue=7.51e-64:gapopen=0.0:heptad=MCP-38H:length=133.0:mismatch=18.0:qcovhsp=100.0:qend=133.0:qstart=1.0:ref_name=GB_GCA_011053295.1_protein.faa_DSOG01000018.1_2@PF00015_full_PFAM.225.395:scovhsp=78.2:send=168.0:sstart=36.0],8c180aa6-0caa-45be-80f8-24cc02b2c7d7_3@MCPsignal.22.155:0[&&NHX:Sample=rhizpot1:Type=capture:besthit=86.5:bitscore=193.0:capture_class=c__Clostridia:capture_domain=d__Bacteria:capture_family=f__Oscillospiraceae:capture_genus=g__An92:capture_order=o__Oscillospirales:capture_phylum=p__Firmicutes_A:capture_species=s__An92 sp009935845:evalue=7.51e-64:gapopen=0.0:heptad=MCP-38H:length=133.0:mismatch=18.0:qcovhsp=100.0:qend=133.0:qstart=1.0:ref_name=GB_GCA_011053295.1_protein.faa_DSOG01000018.1_2@PF00015_full_PFAM.225.395:scovhsp=78.2:send=168.0:sstart=36.0]):5e-09[&&NHX:Sample_counter=rhizpot1--2:Type_counter=capture--2:besthit_avg=86.5:besthit_max=86.5:besthit_min=86.5:besthit_std=0.0:besthit_sum=173.0:bitscore_avg=193.0:bitscore_max=193.0:bitscore_min=193.0:bitscore_std=0.0:bitscore_sum=386.0:capture_class_counter=c__Clostridia--2:capture_domain_counter=d__Bacteria--2:capture_family_counter=f__Oscillospiraceae--2:capture_genus_counter=g__An92--2:capture_order_counter=o__Oscillospirales--2:capture_phylum_counter=p__Firmicutes_A--2:capture_species_counter=s__An92 sp009935845--2:evalue_avg=7.51e-64:evalue_max=7.51e-64:evalue_min=7.51e-64:evalue_std=0.0:evalue_sum=1.502e-63:gapopen_avg=0.0:gapopen_max=0.0:gapopen_min=0.0:gapopen_std=0.0:gapopen_sum=0.0:gtdb_class_counter=:gtdb_domain_counter=:gtdb_family_counter=:gtdb_genus_counter=:gtdb_order_counter=:gtdb_phylum_counter=:gtdb_species_counter=:heptad_counter=MCP-38H--2:lbd_counter=:length_avg=133.0:length_max=133.0:length_min=133.0:length_std=0.0:length_sum=266.0:mismatch_avg=18.0:mismatch_max=18.0:mismatch_min=18.0:mismatch_std=0.0:mismatch_sum=36.0:name=N981538:qcovhsp_avg=100.0:qcovhsp_max=100.0:qcovhsp_min=100.0:qcovhsp_std=0.0:qcovhsp_sum=200.0:qend_avg=133.0:qend_max=133.0:qend_min=133.0:qend_std=0.0:qend_sum=266.0:qstart_avg=1.0:qstart_max=1.0:qstart_min=1.0:qstart_std=0.0:qstart_sum=2.0:ref_name_counter=GB_GCA_011053295.1_protein.faa_DSOG01000018.1_2@PF00015_full_PFAM.225.395--2:scovhsp_avg=78.2:scovhsp_max=78.2:scovhsp_min=78.2:scovhsp_std=0.0:scovhsp_sum=156.4:send_avg=168.0:send_max=168.0:send_min=168.0:send_std=0.0:send_sum=336.0:sstart_avg=36.0:sstart_max=36.0:sstart_min=36.0:sstart_std=0.0:sstart_sum=72.0],(7d7651c1-cd1b-4b72-aeae-52dfa425a991_5@MCPsignal.22.145:0.00666631[&&NHX:Sample=rhizpot1:Type=capture:besthit=95.1:bitscore=196.0:capture_class=c__Clostridia:capture_domain=d__Bacteria:capture_family=f__Oscillospiraceae:capture_genus=g__An92:capture_order=o__Oscillospirales:capture_phylum=p__Firmicutes_A:capture_species=s__An92 sp009935845:evalue=6.14e-65:gapopen=0.0:heptad=MCP-38H:length=123.0:mismatch=6.0:qcovhsp=100.0:qend=123.0:qstart=1.0:ref_name=GB_GCA_011053295.1_protein.faa_DSOG01000018.1_2@PF00015_full_PFAM.225.395:scovhsp=72.4:send=159.0:sstart=37.0],5f9623c3-fd7c-500e-8626-70ba918a753d_6@MCPsignal.277.417:0.0301043[&&NHX:Sample=rhizpot1:Type=capture:capture_class=c__AC1:capture_domain=d__Bacteria:capture_family=f__UBA2255:capture_genus=g__UBA2255:capture_order=o__AC1:capture_phylum=p__Edwardsbacteria:capture_species=s__UBA2255 sp002347565:heptad=MCP-38H])0.669:0.00639897[&&NHX:Sample_counter=rhizpot1--2:Type_counter=capture--2:besthit_avg=95.1:besthit_max=95.1:besthit_min=95.1:besthit_std=0:besthit_sum=95.1:bitscore_avg=196.0:bitscore_max=196.0:bitscore_min=196.0:bitscore_std=0:bitscore_sum=196.0:capture_class_counter=c__AC1--1||c__Clostridia--1:capture_domain_counter=d__Bacteria--2:capture_family_counter=f__Oscillospiraceae--1||f__UBA2255--1:capture_genus_counter=g__An92--1||g__UBA2255--1:capture_order_counter=o__AC1--1||o__Oscillospirales--1:capture_phylum_counter=p__Edwardsbacteria--1||p__Firmicutes_A--1:capture_species_counter=s__An92 sp009935845--1||s__UBA2255 sp002347565--1:evalue_avg=6.14e-65:evalue_max=6.14e-65:evalue_min=6.14e-65:evalue_std=0:evalue_sum=6.14e-65:gapopen_avg=0.0:gapopen_max=0.0:gapopen_min=0.0:gapopen_std=0:gapopen_sum=0.0:gtdb_class_counter=:gtdb_domain_counter=:gtdb_family_counter=:gtdb_genus_counter=:gtdb_order_counter=:gtdb_phylum_counter=:gtdb_species_counter=:heptad_counter=MCP-38H--2:lbd_counter=:length_avg=123.0:length_max=123.0:length_min=123.0:length_std=0:length_sum=123.0:mismatch_avg=6.0:mismatch_max=6.0:mismatch_min=6.0:mismatch_std=0:mismatch_sum=6.0:name=N981541:qcovhsp_avg=100.0:qcovhsp_max=100.0:qcovhsp_min=100.0:qcovhsp_std=0:qcovhsp_sum=100.0:qend_avg=123.0:qend_max=123.0:qend_min=123.0:qend_std=0:qend_sum=123.0:qstart_avg=1.0:qstart_max=1.0:qstart_min=1.0:qstart_std=0:qstart_sum=1.0:ref_name_counter=GB_GCA_011053295.1_protein.faa_DSOG01000018.1_2@PF00015_full_PFAM.225.395--1:scovhsp_avg=72.4:scovhsp_max=72.4:scovhsp_min=72.4:scovhsp_std=0:scovhsp_sum=72.4:send_avg=159.0:send_max=159.0:send_min=159.0:send_std=0:send_sum=159.0:sstart_avg=37.0:sstart_max=37.0:sstart_min=37.0:sstart_std=0:sstart_sum=37.0])0:5e-09[&&NHX:Sample_counter=rhizpot1--4:Type_counter=capture--4:besthit_avg=89.36666666666667:besthit_max=95.1:besthit_min=86.5:besthit_std=4.965212315030778:besthit_sum=268.1:bitscore_avg=194.0:bitscore_max=196.0:bitscore_min=193.0:bitscore_std=1.7320508075688772:bitscore_sum=582.0:capture_class_counter=c__AC1--1||c__Clostridia--3:capture_domain_counter=d__Bacteria--4:capture_family_counter=f__Oscillospiraceae--3||f__UBA2255--1:capture_genus_counter=g__An92--3||g__UBA2255--1:capture_order_counter=o__AC1--1||o__Oscillospirales--3:capture_phylum_counter=p__Edwardsbacteria--1||p__Firmicutes_A--3:capture_species_counter=s__An92 sp009935845--3||s__UBA2255 sp002347565--1:evalue_avg=5.2113333333333336e-64:evalue_max=7.51e-64:evalue_min=6.14e-65:evalue_std=3.981407456331659e-64:evalue_sum=1.5634000000000001e-63:gapopen_avg=0.0:gapopen_max=0.0:gapopen_min=0.0:gapopen_std=0.0:gapopen_sum=0.0:gtdb_class_counter=:gtdb_domain_counter=:gtdb_family_counter=:gtdb_genus_counter=:gtdb_order_counter=:gtdb_phylum_counter=:gtdb_species_counter=:heptad_counter=MCP-38H--4:lbd_counter=:length_avg=129.66666666666666:length_max=133.0:length_min=123.0:length_std=5.773502691896257:length_sum=389.0:mismatch_avg=14.0:mismatch_max=18.0:mismatch_min=6.0:mismatch_std=6.928203230275509:mismatch_sum=42.0:name=N981542:qcovhsp_avg=100.0:qcovhsp_max=100.0:qcovhsp_min=100.0:qcovhsp_std=0.0:qcovhsp_sum=300.0:qend_avg=129.66666666666666:qend_max=133.0:qend_min=123.0:qend_std=5.773502691896257:qend_sum=389.0:qstart_avg=1.0:qstart_max=1.0:qstart_min=1.0:qstart_std=0.0:qstart_sum=3.0:ref_name_counter=GB_GCA_011053295.1_protein.faa_DSOG01000018.1_2@PF00015_full_PFAM.225.395--3:scovhsp_avg=76.26666666666667:scovhsp_max=78.2:scovhsp_min=72.4:scovhsp_std=3.3486315612998276:scovhsp_sum=228.8:send_avg=165.0:send_max=168.0:send_min=159.0:send_std=5.196152422706632:send_sum=495.0:sstart_avg=36.333333333333336:sstart_max=37.0:sstart_min=36.0:sstart_std=0.5773502691896258:sstart_sum=109.0])0.91:0.0186461[&&NHX:Sample_counter=rhizpot1--4:Type_counter=capture--4:besthit_avg=88.375:besthit_max=95.1:besthit_min=85.4:besthit_std=4.5132213181569805:besthit_sum=353.5:bitscore_avg=194.0:bitscore_max=196.0:bitscore_min=193.0:bitscore_std=1.4142135623730951:bitscore_sum=776.0:capture_class_counter=c__AC1--1||c__Clostridia--3:capture_domain_counter=d__Bacteria--4:capture_family_counter=f__Oscillospiraceae--3||f__UBA2255--1:capture_genus_counter=g__An92--3||g__UBA2255--1:capture_order_counter=o__AC1--1||o__Oscillospirales--3:capture_phylum_counter=p__Edwardsbacteria--1||p__Firmicutes_A--3:capture_species_counter=s__An92 sp009935845--3||s__UBA2255 sp002347565--1:evalue_avg=5.521e-64:evalue_max=7.51e-64:evalue_min=6.14e-65:evalue_std=3.3092764566694434e-64:evalue_sum=2.2084e-63:gapopen_avg=0.25:gapopen_max=1.0:gapopen_min=0.0:gapopen_std=0.5:gapopen_sum=1.0:gtdb_class_counter=:gtdb_domain_counter=:gtdb_family_counter=:gtdb_genus_counter=:gtdb_order_counter=:gtdb_phylum_counter=:gtdb_species_counter=:heptad_counter=MCP-38H--4:lbd_counter=:length_avg=131.5:length_max=137.0:length_min=123.0:length_std=5.972157622389639:length_sum=526.0:mismatch_avg=15.25:mismatch_max=19.0:mismatch_min=6.0:mismatch_std=6.18465843842649:mismatch_sum=61.0:name=N981543:qcovhsp_avg=99.825:qcovhsp_max=100.0:qcovhsp_min=99.3:qcovhsp_std=0.3500000000000014:qcovhsp_sum=399.3:qend_avg=131.75:qend_max=138.0:qend_min=123.0:qend_std=6.2915286960589585:qend_sum=527.0:qstart_avg=1.25:qstart_max=2.0:qstart_min=1.0:qstart_std=0.5:qstart_sum=5.0:ref_name_counter=GB_GCA_011053295.1_protein.faa_DSOG01000018.1_2@PF00015_full_PFAM.225.395--4:scovhsp_avg=77.2:scovhsp_max=80.0:scovhsp_min=72.4:scovhsp_std=3.3105890714493675:scovhsp_sum=308.8:send_avg=165.75:send_max=168.0:send_min=159.0:send_std=4.5:send_sum=663.0:sstart_avg=35.5:sstart_max=37.0:sstart_min=33.0:sstart_std=1.7320508075688772:sstart_sum=142.0],d28abd70-8563-4132-bb88-ca5f5b0f188d_4@MCPsignal.28.169:5e-09[&&NHX:Sample=rhizpot1:Type=capture:besthit=87.2:bitscore=209.0:capture_class=c__AC1:capture_domain=d__Bacteria:capture_family=f__UBA2255:capture_genus=g__UBA2255:capture_order=o__AC1:capture_phylum=p__Edwardsbacteria:capture_species=s__UBA2255 sp002347565:evalue=8.45e-70:gapopen=0.0:heptad=MCP-38H:length=141.0:mismatch=18.0:qcovhsp=100.0:qend=141.0:qstart=1.0:ref_name=GB_GCA_011053295.1_protein.faa_DSOG01000018.1_2@PF00015_full_PFAM.225.395:scovhsp=82.9:send=168.0:sstart=28.0])0:5e-09[&&NHX:Sample_counter=rhizpot1--5:Type_counter=capture--5:besthit_avg=88.14:besthit_max=95.1:besthit_min=85.4:besthit_std=3.943729199628186:besthit_sum=440.7:bitscore_avg=197.0:bitscore_max=209.0:bitscore_min=193.0:bitscore_std=6.819090848492928:bitscore_sum=985.0:capture_class_counter=c__AC1--2||c__Clostridia--3:capture_domain_counter=d__Bacteria--5:capture_family_counter=f__Oscillospiraceae--3||f__UBA2255--2:capture_genus_counter=g__An92--3||g__UBA2255--2:capture_order_counter=o__AC1--2||o__Oscillospirales--3:capture_phylum_counter=p__Edwardsbacteria--2||p__Firmicutes_A--3:capture_species_counter=s__An92 sp009935845--3||s__UBA2255 sp002347565--2:evalue_avg=4.41680169e-64:evalue_max=7.51e-64:evalue_min=8.45e-70:evalue_std=3.7828233555155974e-64:evalue_sum=2.208400845e-63:gapopen_avg=0.2:gapopen_max=1.0:gapopen_min=0.0:gapopen_std=0.44721359549995804:gapopen_sum=1.0:gtdb_class_counter=:gtdb_domain_counter=:gtdb_family_counter=:gtdb_genus_counter=:gtdb_order_counter=:gtdb_phylum_counter=:gtdb_species_counter=:heptad_counter=MCP-38H--5:lbd_counter=:length_avg=133.4:length_max=141.0:length_min=123.0:length_std=6.6932802122726045:length_sum=667.0:mismatch_avg=15.8:mismatch_max=19.0:mismatch_min=6.0:mismatch_std=5.495452665613635:mismatch_sum=79.0:name=N981545:qcovhsp_avg=99.86:qcovhsp_max=100.0:qcovhsp_min=99.3:qcovhsp_std=0.31304951684997184:qcovhsp_sum=499.3:qend_avg=133.6:qend_max=141.0:qend_min=123.0:qend_std=6.841052550594828:qend_sum=668.0:qstart_avg=1.2:qstart_max=2.0:qstart_min=1.0:qstart_std=0.44721359549995804:qstart_sum=6.0:ref_name_counter=GB_GCA_011053295.1_protein.faa_DSOG01000018.1_2@PF00015_full_PFAM.225.395--5:scovhsp_avg=78.34:scovhsp_max=82.9:scovhsp_min=72.4:scovhsp_std=3.8364045667786386:scovhsp_sum=391.70000000000005:send_avg=166.2:send_max=168.0:send_min=159.0:send_std=4.024922359499621:send_sum=831.0:sstart_avg=34.0:sstart_max=37.0:sstart_min=28.0:sstart_std=3.6742346141747673:sstart_sum=170.0])0:5e-09[&&NHX:Sample_counter=rhizpot1--6:Type_counter=capture--6:besthit_avg=89.38333333333334:besthit_max=95.6:besthit_min=85.4:besthit_std=4.660221740074889:besthit_sum=536.3000000000001:bitscore_avg=206.5:bitscore_max=254.0:bitscore_min=193.0:bitscore_std=24.056184236075346:bitscore_sum=1239.0:capture_class_counter=c__AC1--2||c__Bacilli--1||c__Clostridia--3:capture_domain_counter=d__Bacteria--6:capture_family_counter=f__Oscillospiraceae--3||f__Salisediminibacteriaceae--1||f__UBA2255--2:capture_genus_counter=g__Alkalicoccus--1||g__An92--3||g__UBA2255--2:capture_order_counter=o__AC1--2||o__Bacillales_H--1||o__Oscillospirales--3:capture_phylum_counter=p__Edwardsbacteria--2||p__Firmicutes--1||p__Firmicutes_A--3:capture_species_counter=s__Alkalicoccus chagannorensis--1||s__An92 sp009935845--3||s__UBA2255 sp002347565--2:evalue_avg=3.6806680750000003e-64:evalue_max=7.51e-64:evalue_min=2.64e-87:evalue_std=3.833948125108794e-64:evalue_sum=2.2084008450000003e-63:gapopen_avg=0.16666666666666666:gapopen_max=1.0:gapopen_min=0.0:gapopen_std=0.408248290463863:gapopen_sum=1.0:gtdb_class_counter=:gtdb_domain_counter=:gtdb_family_counter=:gtdb_genus_counter=:gtdb_order_counter=:gtdb_phylum_counter=:gtdb_species_counter=:heptad_counter=MCP-38H--6:lbd_counter=:length_avg=137.66666666666666:length_max=159.0:length_min=123.0:length_std=12.044362443345298:length_sum=826.0:mismatch_avg=14.333333333333334:mismatch_max=19.0:mismatch_min=6.0:mismatch_std=6.088240030309799:mismatch_sum=86.0:name=N981546:qcovhsp_avg=99.88333333333333:qcovhsp_max=100.0:qcovhsp_min=99.3:qcovhsp_std=0.28577380332470526:qcovhsp_sum=599.3:qend_avg=137.83333333333334:qend_max=159.0:qend_min=123.0:qend_std=12.040210407906777:qend_sum=827.0:qstart_avg=1.1666666666666667:qstart_max=2.0:qstart_min=1.0:qstart_std=0.408248290463863:qstart_sum=7.0:ref_name_counter=GB_GCA_011053295.1_protein.faa_DSOG01000018.1_2@PF00015_full_PFAM.225.395--6:scovhsp_avg=80.86666666666667:scovhsp_max=93.5:scovhsp_min=72.4:scovhsp_std=7.0766281989847855:scovhsp_sum=485.20000000000005:send_avg=166.5:send_max=168.0:send_min=159.0:send_std=3.6742346141747673:send_sum=999.0:sstart_avg=30.0:sstart_max=37.0:sstart_min=10.0:sstart_std=10.334408546211051:sstart_sum=180.0],(febd2788-f36a-4974-ac7a-8c39ebf72fbf_5@MCPsignal.242.386:0.0111095[&&NHX:Sample=rhizpot1:Type=capture:besthit=95.1:bitscore=231.0:capture_class=c__AC1:capture_domain=d__Bacteria:capture_family=f__UBA2255:capture_genus=g__UBA2255:capture_order=o__AC1:capture_phylum=p__Edwardsbacteria:capture_species=s__UBA2255 sp002347565:evalue=9.89e-79:gapopen=0.0:heptad=MCP-38H:length=144.0:mismatch=7.0:qcovhsp=100.0:qend=144.0:qstart=1.0:ref_name=GB_GCA_011053295.1_protein.faa_DSOG01000018.1_2@PF00015_full_PFAM.225.395:scovhsp=84.7:send=168.0:sstart=25.0],c6c5284f-1c79-4c93-bed1-e1651089f35e_4@MCPsignal.144.271:0.00608612[&&NHX:Sample=rhizpot3:Type=capture:besthit=94.5:bitscore=204.0:capture_class=c__Bacilli:capture_domain=d__Bacteria:capture_family=f__Salisediminibacteriaceae:capture_genus=g__Alkalicoccus:capture_order=o__Bacillales_H:capture_phylum=p__Firmicutes:capture_species=s__Alkalicoccus chagannorensis:evalue=3.23e-68:gapopen=0.0:heptad=MCP-38H:length=127.0:mismatch=7.0:qcovhsp=100.0:qend=127.0:qstart=1.0:ref_name=GB_GCA_011053295.1_protein.faa_DSOG01000018.1_2@PF00015_full_PFAM.225.395:scovhsp=74.7:send=130.0:sstart=4.0])0:5e-09[&&NHX:Sample_counter=rhizpot1--1||rhizpot3--1:Type_counter=capture--2:besthit_avg=94.8:besthit_max=95.1:besthit_min=94.5:besthit_std=0.42426406871192446:besthit_sum=189.6:bitscore_avg=217.5:bitscore_max=231.0:bitscore_min=204.0:bitscore_std=19.091883092036785:bitscore_sum=435.0:capture_class_counter=c__AC1--1||c__Bacilli--1:capture_domain_counter=d__Bacteria--2:capture_family_counter=f__Salisediminibacteriaceae--1||f__UBA2255--1:capture_genus_counter=g__Alkalicoccus--1||g__UBA2255--1:capture_order_counter=o__AC1--1||o__Bacillales_H--1:capture_phylum_counter=p__Edwardsbacteria--1||p__Firmicutes--1:capture_species_counter=s__Alkalicoccus chagannorensis--1||s__UBA2255 sp002347565--1:evalue_avg=1.6150000000494499e-68:evalue_max=3.23e-68:evalue_min=9.89e-79:evalue_std=2.2839549031626156e-68:evalue_sum=3.2300000000988998e-68:gapopen_avg=0.0:gapopen_max=0.0:gapopen_min=0.0:gapopen_std=0.0:gapopen_sum=0.0:gtdb_class_counter=:gtdb_domain_counter=:gtdb_family_counter=:gtdb_genus_counter=:gtdb_order_counter=:gtdb_phylum_counter=:gtdb_species_counter=:heptad_counter=MCP-38H--2:lbd_counter=:length_avg=135.5:length_max=144.0:length_min=127.0:length_std=12.020815280171307:length_sum=271.0:mismatch_avg=7.0:mismatch_max=7.0:mismatch_min=7.0:mismatch_std=0.0:mismatch_sum=14.0:name=N981549:qcovhsp_avg=100.0:qcovhsp_max=100.0:qcovhsp_min=100.0:qcovhsp_std=0.0:qcovhsp_sum=200.0:qend_avg=135.5:qend_max=144.0:qend_min=127.0:qend_std=12.020815280171307:qend_sum=271.0:qstart_avg=1.0:qstart_max=1.0:qstart_min=1.0:qstart_std=0.0:qstart_sum=2.0:ref_name_counter=GB_GCA_011053295.1_protein.faa_DSOG01000018.1_2@PF00015_full_PFAM.225.395--2:scovhsp_avg=79.7:scovhsp_max=84.7:scovhsp_min=74.7:scovhsp_std=7.0710678118654755:scovhsp_sum=159.4:send_avg=149.0:send_max=168.0:send_min=130.0:send_std=26.870057685088806:send_sum=298.0:sstart_avg=14.5:sstart_max=25.0:sstart_min=4.0:sstart_std=14.849242404917497:sstart_sum=29.0])0:5e-09[&&NHX:Sample_counter=rhizpot1--7||rhizpot3--1:Type_counter=capture--8:besthit_avg=90.73750000000001:besthit_max=95.6:besthit_min=85.4:besthit_std=4.671780786197666:besthit_sum=725.9000000000001:bitscore_avg=209.25:bitscore_max=254.0:bitscore_min=193.0:bitscore_std=22.16657715699794:bitscore_sum=1674.0:capture_class_counter=c__AC1--3||c__Bacilli--2||c__Clostridia--3:capture_domain_counter=d__Bacteria--8:capture_family_counter=f__Oscillospiraceae--3||f__Salisediminibacteriaceae--2||f__UBA2255--3:capture_genus_counter=g__Alkalicoccus--2||g__An92--3||g__UBA2255--3:capture_order_counter=o__AC1--3||o__Bacillales_H--2||o__Oscillospirales--3:capture_phylum_counter=p__Edwardsbacteria--3||p__Firmicutes--2||p__Firmicutes_A--3:capture_species_counter=s__Alkalicoccus chagannorensis--2||s__An92 sp009935845--3||s__UBA2255 sp002347565--3:evalue_avg=2.7605414312500015e-64:evalue_max=7.51e-64:evalue_min=2.64e-87:evalue_std=3.6608934146738785e-64:evalue_sum=2.2084331450000012e-63:gapopen_avg=0.125:gapopen_max=1.0:gapopen_min=0.0:gapopen_std=0.3535533905932738:gapopen_sum=1.0:gtdb_class_counter=:gtdb_domain_counter=:gtdb_family_counter=:gtdb_genus_counter=:gtdb_order_counter=:gtdb_phylum_counter=:gtdb_species_counter=:heptad_counter=MCP-38H--8:lbd_counter=:length_avg=137.125:length_max=159.0:length_min=123.0:length_std=11.192312412672242:length_sum=1097.0:mismatch_avg=12.5:mismatch_max=19.0:mismatch_min=6.0:mismatch_std=6.164414002968976:mismatch_sum=100.0:name=N981550:qcovhsp_avg=99.9125:qcovhsp_max=100.0:qcovhsp_min=99.3:qcovhsp_std=0.24748737341529262:qcovhsp_sum=799.3:qend_avg=137.25:qend_max=159.0:qend_min=123.0:qend_std=11.196300409382685:qend_sum=1098.0:qstart_avg=1.125:qstart_max=2.0:qstart_min=1.0:qstart_std=0.3535533905932738:qstart_sum=9.0:ref_name_counter=GB_GCA_011053295.1_protein.faa_DSOG01000018.1_2@PF00015_full_PFAM.225.395--8:scovhsp_avg=80.575:scovhsp_max=93.5:scovhsp_min=72.4:scovhsp_std=6.573051041943915:scovhsp_sum=644.6:send_avg=162.125:send_max=168.0:send_min=130.0:send_std=13.357047364058955:send_sum=1297.0:sstart_avg=26.125:sstart_max=37.0:sstart_min=4.0:sstart_std=12.62013697005136:sstart_sum=209.0],(11f6010d-4f57-4d74-bd08-dafa352b7d9c_6@MCPsignal.362.526:0.00915004[&&NHX:Sample=rhizpot1:Type=capture:besthit=95.1:bitscore=259.0:capture_class=c__AC1:capture_domain=d__Bacteria:capture_family=f__UBA2255:capture_genus=g__UBA2255:capture_order=o__AC1:capture_phylum=p__Edwardsbacteria:capture_species=s__UBA2255 sp002347565:evalue=2.38e-89:gapopen=0.0:heptad=MCP-38H:length=164.0:mismatch=8.0:qcovhsp=100.0:qend=164.0:qstart=1.0:ref_name=GB_GCA_011053295.1_protein.faa_DSOG01000018.1_2@PF00015_full_PFAM.225.395:scovhsp=96.5:send=168.0:sstart=5.0],(95fbaad4-0f8e-40f2-8c57-68f36e999cab_5@MCPsignal.85.221:0.0122602[&&NHX:Sample=rhizpot1:Type=capture:besthit=94.2:bitscore=211.0:capture_class=c__Alphaproteobacteria:capture_domain=d__Bacteria:capture_family=f__Xanthobacteraceae:capture_genus=g__Bradyrhizobium:capture_order=o__Rhizobiales:capture_phylum=p__Proteobacteria:capture_species=s__Bradyrhizobium sp013178945:evalue=5.94e-71:gapopen=1.0:heptad=MCP-38H:length=137.0:mismatch=7.0:qcovhsp=100.0:qend=136.0:qstart=1.0:ref_name=GB_GCA_011053295.1_protein.faa_DSOG01000018.1_2@PF00015_full_PFAM.225.395:scovhsp=80.6:send=166.0:sstart=30.0],(f1544908-b7a3-5d55-8360-2ecec7ac219a_6@MCPsignal.26.170:0.00559521[&&NHX:Sample=rhizpot1:Type=capture:capture_class=c__Alphaproteobacteria:capture_domain=d__Bacteria:capture_family=f__Xanthobacteraceae:capture_genus=g__Bradyrhizobium:capture_order=o__Rhizobiales:capture_phylum=p__Proteobacteria:capture_species=s__Bradyrhizobium diversitatis:heptad=MCP-38H],57994f45-d23e-49cc-b36f-553a538a3f03_6@MCPsignal.25.140:0.00749315[&&NHX:Sample=rhizpot1:Type=capture:besthit=94.8:bitscore=182.0:capture_class=c__Actinomycetia:capture_domain=d__Bacteria:capture_family=f__Cellulomonadaceae:capture_genus=g__Cellulomonas:capture_order=o__Actinomycetales:capture_phylum=p__Actinobacteriota:capture_species=s__Cellulomonas persica:evalue=6.64e-60:gapopen=0.0:heptad=MCP-38H:length=115.0:mismatch=6.0:qcovhsp=100.0:qend=115.0:qstart=1.0:ref_name=GB_GCA_011053295.1_protein.faa_DSOG01000018.1_2@PF00015_full_PFAM.225.395:scovhsp=67.6:send=151.0:sstart=37.0])0:5e-09[&&NHX:Sample_counter=rhizpot1--2:Type_counter=capture--2:besthit_avg=94.8:besthit_max=94.8:besthit_min=94.8:besthit_std=0:besthit_sum=94.8:bitscore_avg=182.0:bitscore_max=182.0:bitscore_min=182.0:bitscore_std=0:bitscore_sum=182.0:capture_class_counter=c__Actinomycetia--1||c__Alphaproteobacteria--1:capture_domain_counter=d__Bacteria--2:capture_family_counter=f__Cellulomonadaceae--1||f__Xanthobacteraceae--1:capture_genus_counter=g__Bradyrhizobium--1||g__Cellulomonas--1:capture_order_counter=o__Actinomycetales--1||o__Rhizobiales--1:capture_phylum_counter=p__Actinobacteriota--1||p__Proteobacteria--1:capture_species_counter=s__Bradyrhizobium diversitatis--1||s__Cellulomonas persica--1:evalue_avg=6.64e-60:evalue_max=6.64e-60:evalue_min=6.64e-60:evalue_std=0:evalue_sum=6.64e-60:gapopen_avg=0.0:gapopen_max=0.0:gapopen_min=0.0:gapopen_std=0:gapopen_sum=0.0:gtdb_class_counter=:gtdb_domain_counter=:gtdb_family_counter=:gtdb_genus_counter=:gtdb_order_counter=:gtdb_phylum_counter=:gtdb_species_counter=:heptad_counter=MCP-38H--2:lbd_counter=:length_avg=115.0:length_max=115.0:length_min=115.0:length_std=0:length_sum=115.0:mismatch_avg=6.0:mismatch_max=6.0:mismatch_min=6.0:mismatch_std=0:mismatch_sum=6.0:name=N981555:qcovhsp_avg=100.0:qcovhsp_max=100.0:qcovhsp_min=100.0:qcovhsp_std=0:qcovhsp_sum=100.0:qend_avg=115.0:qend_max=115.0:qend_min=115.0:qend_std=0:qend_sum=115.0:qstart_avg=1.0:qstart_max=1.0:qstart_min=1.0:qstart_std=0:qstart_sum=1.0:ref_name_counter=GB_GCA_011053295.1_protein.faa_DSOG01000018.1_2@PF00015_full_PFAM.225.395--1:scovhsp_avg=67.6:scovhsp_max=67.6:scovhsp_min=67.6:scovhsp_std=0:scovhsp_sum=67.6:send_avg=151.0:send_max=151.0:send_min=151.0:send_std=0:send_sum=151.0:sstart_avg=37.0:sstart_max=37.0:sstart_min=37.0:sstart_std=0:sstart_sum=37.0])0:5e-09[&&NHX:Sample_counter=rhizpot1--3:Type_counter=capture--3:besthit_avg=94.5:besthit_max=94.8:besthit_min=94.2:besthit_std=0.42426406871192446:besthit_sum=189.0:bitscore_avg=196.5:bitscore_max=211.0:bitscore_min=182.0:bitscore_std=20.506096654409877:bitscore_sum=393.0:capture_class_counter=c__Actinomycetia--1||c__Alphaproteobacteria--2:capture_domain_counter=d__Bacteria--3:capture_family_counter=f__Cellulomonadaceae--1||f__Xanthobacteraceae--2:capture_genus_counter=g__Bradyrhizobium--2||g__Cellulomonas--1:capture_order_counter=o__Actinomycetales--1||o__Rhizobiales--2:capture_phylum_counter=p__Actinobacteriota--1||p__Proteobacteria--2:capture_species_counter=s__Bradyrhizobium diversitatis--1||s__Bradyrhizobium sp013178945--1||s__Cellulomonas persica--1:evalue_avg=3.3200000000297003e-60:evalue_max=6.64e-60:evalue_min=5.94e-71:evalue_std=4.6951890270366735e-60:evalue_sum=6.640000000059401e-60:gapopen_avg=0.5:gapopen_max=1.0:gapopen_min=0.0:gapopen_std=0.7071067811865476:gapopen_sum=1.0:gtdb_class_counter=:gtdb_domain_counter=:gtdb_family_counter=:gtdb_genus_counter=:gtdb_order_counter=:gtdb_phylum_counter=:gtdb_species_counter=:heptad_counter=MCP-38H--3:lbd_counter=:length_avg=126.0:length_max=137.0:length_min=115.0:length_std=15.556349186104045:length_sum=252.0:mismatch_avg=6.5:mismatch_max=7.0:mismatch_min=6.0:mismatch_std=0.7071067811865476:mismatch_sum=13.0:name=N981556:qcovhsp_avg=100.0:qcovhsp_max=100.0:qcovhsp_min=100.0:qcovhsp_std=0.0:qcovhsp_sum=200.0:qend_avg=125.5:qend_max=136.0:qend_min=115.0:qend_std=14.849242404917497:qend_sum=251.0:qstart_avg=1.0:qstart_max=1.0:qstart_min=1.0:qstart_std=0.0:qstart_sum=2.0:ref_name_counter=GB_GCA_011053295.1_protein.faa_DSOG01000018.1_2@PF00015_full_PFAM.225.395--2:scovhsp_avg=74.1:scovhsp_max=80.6:scovhsp_min=67.6:scovhsp_std=9.192388155425117:scovhsp_sum=148.2:send_avg=158.5:send_max=166.0:send_min=151.0:send_std=10.606601717798213:send_sum=317.0:sstart_avg=33.5:sstart_max=37.0:sstart_min=30.0:sstart_std=4.949747468305833:sstart_sum=67.0])0:5e-09[&&NHX:Sample_counter=rhizpot1--4:Type_counter=capture--4:besthit_avg=94.7:besthit_max=95.1:besthit_min=94.2:besthit_std=0.4582575694955796:besthit_sum=284.1:bitscore_avg=217.33333333333334:bitscore_max=259.0:bitscore_min=182.0:bitscore_std=38.88873015840622:bitscore_sum=652.0:capture_class_counter=c__AC1--1||c__Actinomycetia--1||c__Alphaproteobacteria--2:capture_domain_counter=d__Bacteria--4:capture_family_counter=f__Cellulomonadaceae--1||f__UBA2255--1||f__Xanthobacteraceae--2:capture_genus_counter=g__Bradyrhizobium--2||g__Cellulomonas--1||g__UBA2255--1:capture_order_counter=o__AC1--1||o__Actinomycetales--1||o__Rhizobiales--2:capture_phylum_counter=p__Actinobacteriota--1||p__Edwardsbacteria--1||p__Proteobacteria--2:capture_species_counter=s__Bradyrhizobium diversitatis--1||s__Bradyrhizobium sp013178945--1||s__Cellulomonas persica--1||s__UBA2255 sp002347565--1:evalue_avg=2.2133333333531335e-60:evalue_max=6.64e-60:evalue_min=2.38e-89:evalue_std=3.833605787401968e-60:evalue_sum=6.640000000059401e-60:gapopen_avg=0.3333333333333333:gapopen_max=1.0:gapopen_min=0.0:gapopen_std=0.5773502691896258:gapopen_sum=1.0:gtdb_class_counter=:gtdb_domain_counter=:gtdb_family_counter=:gtdb_genus_counter=:gtdb_order_counter=:gtdb_phylum_counter=:gtdb_species_counter=:heptad_counter=MCP-38H--4:lbd_counter=:length_avg=138.66666666666666:length_max=164.0:length_min=115.0:length_std=24.542480178933285:length_sum=416.0:mismatch_avg=7.0:mismatch_max=8.0:mismatch_min=6.0:mismatch_std=1.0:mismatch_sum=21.0:name=N981557:qcovhsp_avg=100.0:qcovhsp_max=100.0:qcovhsp_min=100.0:qcovhsp_std=0.0:qcovhsp_sum=300.0:qend_avg=138.33333333333334:qend_max=164.0:qend_min=115.0:qend_std=24.583192089989723:qend_sum=415.0:qstart_avg=1.0:qstart_max=1.0:qstart_min=1.0:qstart_std=0.0:qstart_sum=3.0:ref_name_counter=GB_GCA_011053295.1_protein.faa_DSOG01000018.1_2@PF00015_full_PFAM.225.395--3:scovhsp_avg=81.56666666666666:scovhsp_max=96.5:scovhsp_min=67.6:scovhsp_std=14.474229973761416:scovhsp_sum=244.7:send_avg=161.66666666666666:send_max=168.0:send_min=151.0:send_std=9.291573243177568:send_sum=485.0:sstart_avg=24.0:sstart_max=37.0:sstart_min=5.0:sstart_std=16.822603841260722:sstart_sum=72.0])0.52:5e-09[&&NHX:Sample_counter=rhizpot1--11||rhizpot3--1:Type_counter=capture--12:besthit_avg=91.81818181818181:besthit_max=95.6:besthit_min=85.4:besthit_std=4.329623120276907:besthit_sum=1010.0:bitscore_avg=211.45454545454547:bitscore_max=259.0:bitscore_min=182.0:bitscore_std=25.703554759463277:bitscore_sum=2326.0:capture_class_counter=c__AC1--4||c__Actinomycetia--1||c__Alphaproteobacteria--2||c__Bacilli--2||c__Clostridia--3:capture_domain_counter=d__Bacteria--12:capture_family_counter=f__Cellulomonadaceae--1||f__Oscillospiraceae--3||f__Salisediminibacteriaceae--2||f__UBA2255--4||f__Xanthobacteraceae--2:capture_genus_counter=g__Alkalicoccus--2||g__An92--3||g__Bradyrhizobium--2||g__Cellulomonas--1||g__UBA2255--4:capture_order_counter=o__AC1--4||o__Actinomycetales--1||o__Bacillales_H--2||o__Oscillospirales--3||o__Rhizobiales--2:capture_phylum_counter=p__Actinobacteriota--1||p__Edwardsbacteria--4||p__Firmicutes--2||p__Firmicutes_A--3||p__Proteobacteria--2:capture_species_counter=s__Alkalicoccus chagannorensis--2||s__An92 sp009935845--3||s__Bradyrhizobium diversitatis--1||s__Bradyrhizobium sp013178945--1||s__Cellulomonas persica--1||s__UBA2255 sp002347565--4:evalue_avg=6.038371302913091e-61:evalue_max=6.64e-60:evalue_min=2.38e-89:evalue_std=2.0019687677057825e-60:evalue_sum=6.6422084332044e-60:gapopen_avg=0.18181818181818182:gapopen_max=1.0:gapopen_min=0.0:gapopen_std=0.4045199174779452:gapopen_sum=2.0:gtdb_class_counter=:gtdb_domain_counter=:gtdb_family_counter=:gtdb_genus_counter=:gtdb_order_counter=:gtdb_phylum_counter=:gtdb_species_counter=:heptad_counter=MCP-38H--12:lbd_counter=:length_avg=137.54545454545453:length_max=164.0:length_min=115.0:length_std=14.445508896287706:length_sum=1513.0:mismatch_avg=11.0:mismatch_max=19.0:mismatch_min=6.0:mismatch_std=5.779273310719955:mismatch_sum=121.0:name=N981558:qcovhsp_avg=99.93636363636364:qcovhsp_max=100.0:qcovhsp_min=99.3:qcovhsp_std=0.21105794120443538:qcovhsp_sum=1099.3:qend_avg=137.54545454545453:qend_max=164.0:qend_min=115.0:qend_std=14.452429805147895:qend_sum=1513.0:qstart_avg=1.0909090909090908:qstart_max=2.0:qstart_min=1.0:qstart_std=0.30151134457776363:qstart_sum=12.0:ref_name_counter=GB_GCA_011053295.1_protein.faa_DSOG01000018.1_2@PF00015_full_PFAM.225.395--11:scovhsp_avg=80.84545454545456:scovhsp_max=96.5:scovhsp_min=67.6:scovhsp_std=8.506393317542239:scovhsp_sum=889.3000000000001:send_avg=162.0:send_max=168.0:send_min=130.0:send_std=11.924764148611073:send_sum=1782.0:sstart_avg=25.545454545454547:sstart_max=37.0:sstart_min=4.0:sstart_std=13.00279690192565:sstart_sum=281.0],351cfd50-0648-49af-bc8b-b870a2d73b09_5@MCPsignal.251.416:0.00447029[&&NHX:Sample=rhizpot3:Type=capture:besthit=72.1:bitscore=190.0:capture_class=c__Bacilli:capture_domain=d__Bacteria:capture_family=f__Salisediminibacteriaceae:capture_genus=g__Alkalicoccus:capture_order=o__Bacillales_H:capture_phylum=p__Firmicutes:capture_species=s__Alkalicoccus chagannorensis:evalue=4.32e-62:gapopen=0.0:heptad=MCP-38H:length=165.0:mismatch=46.0:qcovhsp=100.0:qend=165.0:qstart=1.0:ref_name=GB_GCA_011053295.1_protein.faa_DSOG01000018.1_2@PF00015_full_PFAM.225.395:scovhsp=97.1:send=168.0:sstart=4.0])0:5e-09[&&NHX:Sample_counter=rhizpot1--11||rhizpot3--2:Type_counter=capture--13:besthit_avg=90.17500000000001:besthit_max=95.6:besthit_min=72.1:besthit_std=7.031503783298808:besthit_sum=1082.1000000000001:bitscore_avg=209.66666666666666:bitscore_max=259.0:bitscore_min=182.0:bitscore_std=25.277849927746956:bitscore_sum=2516.0:capture_class_counter=c__AC1--4||c__Actinomycetia--1||c__Alphaproteobacteria--2||c__Bacilli--3||c__Clostridia--3:capture_domain_counter=d__Bacteria--13:capture_family_counter=f__Cellulomonadaceae--1||f__Oscillospiraceae--3||f__Salisediminibacteriaceae--3||f__UBA2255--4||f__Xanthobacteraceae--2:capture_genus_counter=g__Alkalicoccus--3||g__An92--3||g__Bradyrhizobium--2||g__Cellulomonas--1||g__UBA2255--4:capture_order_counter=o__AC1--4||o__Actinomycetales--1||o__Bacillales_H--3||o__Oscillospirales--3||o__Rhizobiales--2:capture_phylum_counter=p__Actinobacteriota--1||p__Edwardsbacteria--4||p__Firmicutes--3||p__Firmicutes_A--3||p__Proteobacteria--2:capture_species_counter=s__Alkalicoccus chagannorensis--3||s__An92 sp009935845--3||s__Bradyrhizobium diversitatis--1||s__Bradyrhizobium sp013178945--1||s__Cellulomonas persica--1||s__UBA2255 sp002347565--4:evalue_avg=5.571173694337e-61:evalue_max=6.64e-60:evalue_min=2.38e-89:evalue_std=1.9156511028866744e-60:evalue_sum=6.6854084332044e-60:gapopen_avg=0.16666666666666666:gapopen_max=1.0:gapopen_min=0.0:gapopen_std=0.38924947208076144:gapopen_sum=2.0:gtdb_class_counter=:gtdb_domain_counter=:gtdb_family_counter=:gtdb_genus_counter=:gtdb_order_counter=:gtdb_phylum_counter=:gtdb_species_counter=:heptad_counter=MCP-38H--13:lbd_counter=:length_avg=139.83333333333334:length_max=165.0:length_min=115.0:length_std=15.89072533005185:length_sum=1678.0:mismatch_avg=13.916666666666666:mismatch_max=46.0:mismatch_min=6.0:mismatch_std=11.508560713528418:mismatch_sum=167.0:name=N981560:qcovhsp_avg=99.94166666666666:qcovhsp_max=100.0:qcovhsp_min=99.3:qcovhsp_std=0.20207259421636983:qcovhsp_sum=1199.3:qend_avg=139.83333333333334:qend_max=165.0:qend_min=115.0:qend_std=15.896445190575461:qend_sum=1678.0:qstart_avg=1.0833333333333333:qstart_max=2.0:qstart_min=1.0:qstart_std=0.28867513459481287:qstart_sum=13.0:ref_name_counter=GB_GCA_011053295.1_protein.faa_DSOG01000018.1_2@PF00015_full_PFAM.225.395--12:scovhsp_avg=82.20000000000002:scovhsp_max=97.1:scovhsp_min=67.6:scovhsp_std=9.370068399866769:scovhsp_sum=986.4000000000002:send_avg=162.5:send_max=168.0:send_min=130.0:send_std=11.50098809984287:send_sum=1950.0:sstart_avg=23.75:sstart_max=37.0:sstart_min=4.0:sstart_std=13.870341150684204:sstart_sum=285.0])0:5e-09[&&NHX:Sample_counter=rhizpot1--14||rhizpot3--6:Type_counter=capture--20:besthit_avg=89.8:besthit_max=95.6:besthit_min=72.1:besthit_std=5.518104174824042:besthit_sum=1796.0:bitscore_avg=221.4:bitscore_max=259.0:bitscore_min=182.0:bitscore_std=26.332689310356994:bitscore_sum=4428.0:capture_class_counter=c__AC1--5||c__Actinomycetia--1||c__Alphaproteobacteria--2||c__Bacilli--9||c__Clostridia--3:capture_domain_counter=d__Bacteria--20:capture_family_counter=f__Cellulomonadaceae--1||f__Oscillospiraceae--3||f__Salisediminibacteriaceae--9||f__UBA2255--5||f__Xanthobacteraceae--2:capture_genus_counter=g__Alkalicoccus--9||g__An92--3||g__Bradyrhizobium--2||g__Cellulomonas--1||g__UBA2255--5:capture_order_counter=o__AC1--5||o__Actinomycetales--1||o__Bacillales_H--9||o__Oscillospirales--3||o__Rhizobiales--2:capture_phylum_counter=p__Actinobacteriota--1||p__Edwardsbacteria--5||p__Firmicutes--9||p__Firmicutes_A--3||p__Proteobacteria--2:capture_species_counter=s__Alkalicoccus chagannorensis--9||s__An92 sp009935845--3||s__Bradyrhizobium diversitatis--1||s__Bradyrhizobium sp013178945--1||s__Cellulomonas persica--1||s__UBA2255 sp002347565--5:evalue_avg=3.3427097666022006e-61:evalue_max=6.64e-60:evalue_min=2.38e-89:evalue_std=1.4842457959156553e-60:evalue_sum=6.685419533204401e-60:gapopen_avg=0.1:gapopen_max=1.0:gapopen_min=0.0:gapopen_std=0.30779350562554625:gapopen_sum=2.0:gtdb_class_counter=:gtdb_domain_counter=:gtdb_family_counter=:gtdb_genus_counter=:gtdb_order_counter=:gtdb_phylum_counter=:gtdb_species_counter=:heptad_counter=MCP-38H--20:lbd_counter=:length_avg=147.85:length_max=165.0:length_min=115.0:length_std=18.030018828258843:length_sum=2957.0:mismatch_avg=15.35:mismatch_max=46.0:mismatch_min=6.0:mismatch_std=9.303508110271885:mismatch_sum=307.0:name=N981561:qcovhsp_avg=99.965:qcovhsp_max=100.0:qcovhsp_min=99.3:qcovhsp_std=0.15652475842498592:qcovhsp_sum=1999.3:qend_avg=147.85:qend_max=165.0:qend_min=115.0:qend_std=18.032937700365494:qend_sum=2957.0:qstart_avg=1.05:qstart_max=2.0:qstart_min=1.0:qstart_std=0.22360679774997902:qstart_sum=21.0:ref_name_counter=GB_GCA_011053295.1_protein.faa_DSOG01000018.1_2@PF00015_full_PFAM.225.395--20:scovhsp_avg=86.94999999999999:scovhsp_max=97.1:scovhsp_min=67.6:scovhsp_std=10.650154434264516:scovhsp_sum=1738.9999999999998:send_avg=162.65:send_max=168.0:send_min=127.0:send_std=12.410839913898698:send_sum=3253.0:sstart_avg=15.85:sstart_max=37.0:sstart_min=4.0:sstart_std=14.488743362021646:sstart_sum=317.0],(4364a079-9a90-4564-b947-72accdaa0a9c_5@MCPsignal.27.175:5e-09[&&NHX:Sample=rhizpot2:Type=capture:besthit=87.8:bitscore=219.0:capture_class=c__AC1:capture_domain=d__Bacteria:capture_family=f__UBA2255:capture_genus=g__UBA2255:capture_order=o__AC1:capture_phylum=p__Edwardsbacteria:capture_species=s__UBA2255 sp002347565:evalue=6.1e-74:gapopen=0.0:heptad=MCP-38H:length=148.0:mismatch=18.0:qcovhsp=100.0:qend=148.0:qstart=1.0:ref_name=GB_GCA_011053295.1_protein.faa_DSOG01000018.1_2@PF00015_full_PFAM.225.395:scovhsp=87.1:send=168.0:sstart=21.0],3fd9f0d9-ddba-4250-ba6a-03b821f3d2b8_4@MCPsignal.1.464.565:5e-09[&&NHX:Sample=rhizpot1:Type=capture:besthit=95.0:bitscore=165.0:capture_class=c__Bacilli:capture_domain=d__Bacteria:capture_family=f__Salisediminibacteriaceae:capture_genus=g__Alkalicoccus:capture_order=o__Bacillales_H:capture_phylum=p__Firmicutes:capture_species=s__Alkalicoccus chagannorensis:evalue=3.4e-53:gapopen=0.0:heptad=MCP-38H:length=101.0:mismatch=5.0:qcovhsp=100.0:qend=101.0:qstart=1.0:ref_name=GB_GCA_902806275.1_protein.faa_CADCVY010000046.1_4@PF00015_full_PFAM.229.396:scovhsp=60.5:send=140.0:sstart=40.0])0.99:5e-09[&&NHX:Sample_counter=rhizpot1--1||rhizpot2--1:Type_counter=capture--2:besthit_avg=91.4:besthit_max=95.0:besthit_min=87.8:besthit_std=5.091168824543144:besthit_sum=182.8:bitscore_avg=192.0:bitscore_max=219.0:bitscore_min=165.0:bitscore_std=38.18376618407357:bitscore_sum=384.0:capture_class_counter=c__AC1--1||c__Bacilli--1:capture_domain_counter=d__Bacteria--2:capture_family_counter=f__Salisediminibacteriaceae--1||f__UBA2255--1:capture_genus_counter=g__Alkalicoccus--1||g__UBA2255--1:capture_order_counter=o__AC1--1||o__Bacillales_H--1:capture_phylum_counter=p__Edwardsbacteria--1||p__Firmicutes--1:capture_species_counter=s__Alkalicoccus chagannorensis--1||s__UBA2255 sp002347565--1:evalue_avg=1.7e-53:evalue_max=3.4e-53:evalue_min=6.1e-74:evalue_std=2.4041630560342616e-53:evalue_sum=3.4e-53:gapopen_avg=0.0:gapopen_max=0.0:gapopen_min=0.0:gapopen_std=0.0:gapopen_sum=0.0:gtdb_class_counter=:gtdb_domain_counter=:gtdb_family_counter=:gtdb_genus_counter=:gtdb_order_counter=:gtdb_phylum_counter=:gtdb_species_counter=:heptad_counter=MCP-38H--2:lbd_counter=:length_avg=124.5:length_max=148.0:length_min=101.0:length_std=33.23401871576773:length_sum=249.0:mismatch_avg=11.5:mismatch_max=18.0:mismatch_min=5.0:mismatch_std=9.192388155425117:mismatch_sum=23.0:name=N981564:qcovhsp_avg=100.0:qcovhsp_max=100.0:qcovhsp_min=100.0:qcovhsp_std=0.0:qcovhsp_sum=200.0:qend_avg=124.5:qend_max=148.0:qend_min=101.0:qend_std=33.23401871576773:qend_sum=249.0:qstart_avg=1.0:qstart_max=1.0:qstart_min=1.0:qstart_std=0.0:qstart_sum=2.0:ref_name_counter=GB_GCA_011053295.1_protein.faa_DSOG01000018.1_2@PF00015_full_PFAM.225.395--1||GB_GCA_902806275.1_protein.faa_CADCVY010000046.1_4@PF00015_full_PFAM.229.396--1:scovhsp_avg=73.8:scovhsp_max=87.1:scovhsp_min=60.5:scovhsp_std=18.80904037956216:scovhsp_sum=147.6:send_avg=154.0:send_max=168.0:send_min=140.0:send_std=19.79898987322333:send_sum=308.0:sstart_avg=30.5:sstart_max=40.0:sstart_min=21.0:sstart_std=13.435028842544403:sstart_sum=61.0])0.856:0.00456285[&&NHX:Sample_counter=rhizpot1--15||rhizpot2--1||rhizpot3--6:Type_counter=capture--22:besthit_avg=89.94545454545454:besthit_max=95.6:besthit_min=72.1:besthit_std=5.385671225154255:besthit_sum=1978.8:bitscore_avg=218.72727272727272:bitscore_max=259.0:bitscore_min=165.0:bitscore_std=27.778343428584137:bitscore_sum=4812.0:capture_class_counter=c__AC1--6||c__Actinomycetia--1||c__Alphaproteobacteria--2||c__Bacilli--10||c__Clostridia--3:capture_domain_counter=d__Bacteria--22:capture_family_counter=f__Cellulomonadaceae--1||f__Oscillospiraceae--3||f__Salisediminibacteriaceae--10||f__UBA2255--6||f__Xanthobacteraceae--2:capture_genus_counter=g__Alkalicoccus--10||g__An92--3||g__Bradyrhizobium--2||g__Cellulomonas--1||g__UBA2255--6:capture_order_counter=o__AC1--6||o__Actinomycetales--1||o__Bacillales_H--10||o__Oscillospirales--3||o__Rhizobiales--2:capture_phylum_counter=p__Actinobacteriota--1||p__Edwardsbacteria--6||p__Firmicutes--10||p__Firmicutes_A--3||p__Proteobacteria--2:capture_species_counter=s__Alkalicoccus chagannorensis--10||s__An92 sp009935845--3||s__Bradyrhizobium diversitatis--1||s__Bradyrhizobium sp013178945--1||s__Cellulomonas persica--1||s__UBA2255 sp002347565--6:evalue_avg=1.5454548493372514e-54:evalue_max=3.4e-53:evalue_min=2.38e-89:evalue_std=7.24882428821774e-54:evalue_sum=3.400000668541953e-53:gapopen_avg=0.09090909090909091:gapopen_max=1.0:gapopen_min=0.0:gapopen_std=0.29424494316824984:gapopen_sum=2.0:gtdb_class_counter=:gtdb_domain_counter=:gtdb_family_counter=:gtdb_genus_counter=:gtdb_order_counter=:gtdb_phylum_counter=:gtdb_species_counter=:heptad_counter=MCP-38H--22:lbd_counter=:length_avg=145.72727272727272:length_max=165.0:length_min=101.0:length_std=19.84747031543511:length_sum=3206.0:mismatch_avg=15.0:mismatch_max=46.0:mismatch_min=5.0:mismatch_std=9.144345117013444:mismatch_sum=330.0:name=N981565:qcovhsp_avg=99.96818181818183:qcovhsp_max=100.0:qcovhsp_min=99.3:qcovhsp_std=0.1492405014489279:qcovhsp_sum=2199.3:qend_avg=145.72727272727272:qend_max=165.0:qend_min=101.0:qend_std=19.849869420661587:qend_sum=3206.0:qstart_avg=1.0454545454545454:qstart_max=2.0:qstart_min=1.0:qstart_std=0.21320071635561047:qstart_sum=23.0:ref_name_counter=GB_GCA_011053295.1_protein.faa_DSOG01000018.1_2@PF00015_full_PFAM.225.395--21||GB_GCA_902806275.1_protein.faa_CADCVY010000046.1_4@PF00015_full_PFAM.229.396--1:scovhsp_avg=85.75454545454544:scovhsp_max=97.1:scovhsp_min=60.5:scovhsp_std=11.594897370035017:scovhsp_sum=1886.5999999999997:send_avg=161.86363636363637:send_max=168.0:send_min=127.0:send_std=12.825924099429601:send_sum=3561.0:sstart_avg=17.181818181818183:sstart_max=40.0:sstart_min=4.0:sstart_std=14.734592804289676:sstart_sum=378.0],(2149ee35-34f1-4592-b3f8-8aa2c5ba5cbb_4@MCPsignal.542.688:5e-09[&&NHX:Sample=rhizpot1:Type=capture:besthit=96.6:bitscore=236.0:capture_class=c__Gammaproteobacteria:capture_domain=d__Bacteria:capture_family=f__Gallionellaceae:capture_genus=g__Sideroxydans:capture_order=o__Burkholderiales:capture_phylum=p__Proteobacteria:capture_species=s__Sideroxydans sp003445795:evalue=1.12e-80:gapopen=0.0:heptad=MCP-38H:length=146.0:mismatch=5.0:qcovhsp=100.0:qend=146.0:qstart=1.0:ref_name=GB_GCA_011053295.1_protein.faa_DSOG01000018.1_2@PF00015_full_PFAM.225.395:scovhsp=85.9:send=168.0:sstart=23.0],(((7081e441-e5c3-4d8d-ae6b-c53fe73e5d30_6@MCPsignal.82.150:0.0117744[&&NHX:Sample=rhizpot1:Type=capture:capture_class=c__Alphaproteobacteria:capture_domain=d__Bacteria:capture_family=f__Rhizobiaceae:capture_genus=g__Pararhizobium:capture_order=o__Rhizobiales:capture_phylum=p__Proteobacteria:capture_species=s__Pararhizobium herbae:heptad=MCP-38H],668b722a-8893-44ae-a8f4-997cca66d1f9_2@MCPsignal.148.281:0.00612848[&&NHX:Sample=rhizpot1:Type=capture:besthit=94.8:bitscore=207.0:capture_class=c__Alphaproteobacteria:capture_domain=d__Bacteria:capture_family=f__Xanthobacteraceae:capture_genus=g__Bradyrhizobium:capture_order=o__Rhizobiales:capture_phylum=p__Proteobacteria:capture_species=s__Bradyrhizobium sp013178945:evalue=2.49e-69:gapopen=1.0:heptad=MCP-38H:length=134.0:mismatch=6.0:qcovhsp=100.0:qend=133.0:qstart=1.0:ref_name=GB_GCA_011053295.1_protein.faa_DSOG01000018.1_2@PF00015_full_PFAM.225.395:scovhsp=78.8:send=168.0:sstart=35.0])0:5e-09[&&NHX:Sample_counter=rhizpot1--2:Type_counter=capture--2:besthit_avg=94.8:besthit_max=94.8:besthit_min=94.8:besthit_std=0:besthit_sum=94.8:bitscore_avg=207.0:bitscore_max=207.0:bitscore_min=207.0:bitscore_std=0:bitscore_sum=207.0:capture_class_counter=c__Alphaproteobacteria--2:capture_domain_counter=d__Bacteria--2:capture_family_counter=f__Rhizobiaceae--1||f__Xanthobacteraceae--1:capture_genus_counter=g__Bradyrhizobium--1||g__Pararhizobium--1:capture_order_counter=o__Rhizobiales--2:capture_phylum_counter=p__Proteobacteria--2:capture_species_counter=s__Bradyrhizobium sp013178945--1||s__Pararhizobium herbae--1:evalue_avg=2.49e-69:evalue_max=2.49e-69:evalue_min=2.49e-69:evalue_std=0:evalue_sum=2.49e-69:gapopen_avg=1.0:gapopen_max=1.0:gapopen_min=1.0:gapopen_std=0:gapopen_sum=1.0:gtdb_class_counter=:gtdb_domain_counter=:gtdb_family_counter=:gtdb_genus_counter=:gtdb_order_counter=:gtdb_phylum_counter=:gtdb_species_counter=:heptad_counter=MCP-38H--2:lbd_counter=:length_avg=134.0:length_max=134.0:length_min=134.0:length_std=0:length_sum=134.0:mismatch_avg=6.0:mismatch_max=6.0:mismatch_min=6.0:mismatch_std=0:mismatch_sum=6.0:name=N981569:qcovhsp_avg=100.0:qcovhsp_max=100.0:qcovhsp_min=100.0:qcovhsp_std=0:qcovhsp_sum=100.0:qend_avg=133.0:qend_max=133.0:qend_min=133.0:qend_std=0:qend_sum=133.0:qstart_avg=1.0:qstart_max=1.0:qstart_min=1.0:qstart_std=0:qstart_sum=1.0:ref_name_counter=GB_GCA_011053295.1_protein.faa_DSOG01000018.1_2@PF00015_full_PFAM.225.395--1:scovhsp_avg=78.8:scovhsp_max=78.8:scovhsp_min=78.8:scovhsp_std=0:scovhsp_sum=78.8:send_avg=168.0:send_max=168.0:send_min=168.0:send_std=0:send_sum=168.0:sstart_avg=35.0:sstart_max=35.0:sstart_min=35.0:sstart_std=0:sstart_sum=35.0],(((b7aeda19-5a9e-4859-90aa-49c0da948786_1@MCPsignal.23.153:5e-09[&&NHX:Sample=rhizpot1:Type=capture:besthit=96.2:bitscore=209.0:capture_class=c__Gammaproteobacteria:capture_domain=d__Bacteria:capture_family=f__Rhodocyclaceae:capture_genus=g__Azonexus:capture_order=o__Burkholderiales:capture_phylum=p__Proteobacteria:capture_species=s__Azonexus sp002470165:evalue=3.83e-70:gapopen=0.0:heptad=MCP-38H:length=130.0:mismatch=5.0:qcovhsp=100.0:qend=130.0:qstart=1.0:ref_name=GB_GCA_011053295.1_protein.faa_DSOG01000018.1_2@PF00015_full_PFAM.225.395:scovhsp=76.5:send=168.0:sstart=39.0],590b569f-8c12-4d2e-b4b5-34a71de2268d_3@MCPsignal.23.142:0.00697358[&&NHX:Sample=rhizpot2:Type=capture:besthit=95.8:bitscore=195.0:capture_class=c__Gammaproteobacteria:capture_domain=d__Bacteria:capture_family=f__Gallionellaceae:capture_genus=g__Sideroxydans:capture_order=o__Burkholderiales:capture_phylum=p__Proteobacteria:capture_species=s__Sideroxydans sp003445795:evalue=1.05e-64:gapopen=0.0:heptad=MCP-38H:length=119.0:mismatch=5.0:qcovhsp=100.0:qend=119.0:qstart=1.0:ref_name=GB_GCA_011053295.1_protein.faa_DSOG01000018.1_2@PF00015_full_PFAM.225.395:scovhsp=70.0:send=142.0:sstart=24.0])0:5e-09[&&NHX:Sample_counter=rhizpot1--1||rhizpot2--1:Type_counter=capture--2:besthit_avg=96.0:besthit_max=96.2:besthit_min=95.8:besthit_std=0.28284271247462306:besthit_sum=192.0:bitscore_avg=202.0:bitscore_max=209.0:bitscore_min=195.0:bitscore_std=9.899494936611665:bitscore_sum=404.0:capture_class_counter=c__Gammaproteobacteria--2:capture_domain_counter=d__Bacteria--2:capture_family_counter=f__Gallionellaceae--1||f__Rhodocyclaceae--1:capture_genus_counter=g__Azonexus--1||g__Sideroxydans--1:capture_order_counter=o__Burkholderiales--2:capture_phylum_counter=p__Proteobacteria--2:capture_species_counter=s__Azonexus sp002470165--1||s__Sideroxydans sp003445795--1:evalue_avg=5.25001915e-65:evalue_max=1.05e-64:evalue_min=3.83e-70:evalue_std=7.42459412026903e-65:evalue_sum=1.05000383e-64:gapopen_avg=0.0:gapopen_max=0.0:gapopen_min=0.0:gapopen_std=0.0:gapopen_sum=0.0:gtdb_class_counter=:gtdb_domain_counter=:gtdb_family_counter=:gtdb_genus_counter=:gtdb_order_counter=:gtdb_phylum_counter=:gtdb_species_counter=:heptad_counter=MCP-38H--2:lbd_counter=:length_avg=124.5:length_max=130.0:length_min=119.0:length_std=7.7781745930520225:length_sum=249.0:mismatch_avg=5.0:mismatch_max=5.0:mismatch_min=5.0:mismatch_std=0.0:mismatch_sum=10.0:name=N981572:qcovhsp_avg=100.0:qcovhsp_max=100.0:qcovhsp_min=100.0:qcovhsp_std=0.0:qcovhsp_sum=200.0:qend_avg=124.5:qend_max=130.0:qend_min=119.0:qend_std=7.7781745930520225:qend_sum=249.0:qstart_avg=1.0:qstart_max=1.0:qstart_min=1.0:qstart_std=0.0:qstart_sum=2.0:ref_name_counter=GB_GCA_011053295.1_protein.faa_DSOG01000018.1_2@PF00015_full_PFAM.225.395--2:scovhsp_avg=73.25:scovhsp_max=76.5:scovhsp_min=70.0:scovhsp_std=4.596194077712559:scovhsp_sum=146.5:send_avg=155.0:send_max=168.0:send_min=142.0:send_std=18.384776310850235:send_sum=310.0:sstart_avg=31.5:sstart_max=39.0:sstart_min=24.0:sstart_std=10.606601717798213:sstart_sum=63.0],c84fc27a-d799-4b8e-9d02-405a8cb20e84_2@MCPsignal.326.463:0.0292466[&&NHX:Sample=rhizpot3:Type=capture:besthit=94.2:bitscore=215.0:capture_class=c__Actinomycetia:capture_domain=d__Bacteria:capture_family=f__Cellulomonadaceae:capture_genus=g__Cellulomonas:capture_order=o__Actinomycetales:capture_phylum=p__Actinobacteriota:capture_species=s__Cellulomonas persica:evalue=2.64e-72:gapopen=0.0:heptad=MCP-38H:length=137.0:mismatch=8.0:qcovhsp=100.0:qend=137.0:qstart=1.0:ref_name=GB_GCA_011053295.1_protein.faa_DSOG01000018.1_2@PF00015_full_PFAM.225.395:scovhsp=80.6:send=156.0:sstart=20.0])0:5e-09[&&NHX:Sample_counter=rhizpot1--1||rhizpot2--1||rhizpot3--1:Type_counter=capture--3:besthit_avg=95.39999999999999:besthit_max=96.2:besthit_min=94.2:besthit_std=1.0583005244258352:besthit_sum=286.2:bitscore_avg=206.33333333333334:bitscore_max=215.0:bitscore_min=195.0:bitscore_std=10.263202878893768:bitscore_sum=619.0:capture_class_counter=c__Actinomycetia--1||c__Gammaproteobacteria--2:capture_domain_counter=d__Bacteria--3:capture_family_counter=f__Cellulomonadaceae--1||f__Gallionellaceae--1||f__Rhodocyclaceae--1:capture_genus_counter=g__Azonexus--1||g__Cellulomonas--1||g__Sideroxydans--1:capture_order_counter=o__Actinomycetales--1||o__Burkholderiales--2:capture_phylum_counter=p__Actinobacteriota--1||p__Proteobacteria--2:capture_species_counter=s__Azonexus sp002470165--1||s__Cellulomonas persica--1||s__Sideroxydans sp003445795--1:evalue_avg=3.5000128546666666e-65:evalue_max=1.05e-64:evalue_min=2.64e-72:evalue_std=6.062166694053012e-65:evalue_sum=1.0500038564e-64:gapopen_avg=0.0:gapopen_max=0.0:gapopen_min=0.0:gapopen_std=0.0:gapopen_sum=0.0:gtdb_class_counter=:gtdb_domain_counter=:gtdb_family_counter=:gtdb_genus_counter=:gtdb_order_counter=:gtdb_phylum_counter=:gtdb_species_counter=:heptad_counter=MCP-38H--3:lbd_counter=:length_avg=128.66666666666666:length_max=137.0:length_min=119.0:length_std=9.073771725877465:length_sum=386.0:mismatch_avg=6.0:mismatch_max=8.0:mismatch_min=5.0:mismatch_std=1.7320508075688772:mismatch_sum=18.0:name=N981574:qcovhsp_avg=100.0:qcovhsp_max=100.0:qcovhsp_min=100.0:qcovhsp_std=0.0:qcovhsp_sum=300.0:qend_avg=128.66666666666666:qend_max=137.0:qend_min=119.0:qend_std=9.073771725877465:qend_sum=386.0:qstart_avg=1.0:qstart_max=1.0:qstart_min=1.0:qstart_std=0.0:qstart_sum=3.0:ref_name_counter=GB_GCA_011053295.1_protein.faa_DSOG01000018.1_2@PF00015_full_PFAM.225.395--3:scovhsp_avg=75.7:scovhsp_max=80.6:scovhsp_min=70.0:scovhsp_std=5.345091205957105:scovhsp_sum=227.1:send_avg=155.33333333333334:send_max=168.0:send_min=142.0:send_std=13.012814197295423:send_sum=466.0:sstart_avg=27.666666666666668:sstart_max=39.0:sstart_min=20.0:sstart_std=10.016652800877813:sstart_sum=83.0],(((b5e74ace-338d-4c50-a5e5-3097efb77c5e_2@MCPsignal.671.779:0.0143392[&&NHX:Sample=rhizpot1:Type=capture:besthit=93.5:bitscore=168.0:capture_class=c__Alphaproteobacteria:capture_domain=d__Bacteria:capture_family=f__Beijerinckiaceae:capture_genus=g__GAS188:capture_order=o__Rhizobiales:capture_phylum=p__Proteobacteria:capture_species=s__GAS188 sp900104855:evalue=2.12e-54:gapopen=0.0:heptad=MCP-38H:length=108.0:mismatch=7.0:qcovhsp=100.0:qend=108.0:qstart=1.0:ref_name=GB_GCA_011053295.1_protein.faa_DSOG01000018.1_2@PF00015_full_PFAM.225.395:scovhsp=63.5:send=158.0:sstart=51.0],((efeabdc8-703f-472b-a15e-fb61cb5079dc_1@MCPsignal.435.600:0[&&NHX:Sample=rhizpot2:Type=capture:besthit=72.1:bitscore=190.0:capture_class=c__Alphaproteobacteria:capture_domain=d__Bacteria:capture_family=f__Xanthobacteraceae:capture_genus=g__Bradyrhizobium:capture_order=o__Rhizobiales:capture_phylum=p__Proteobacteria:capture_species=s__Bradyrhizobium sp013178945:evalue=4.32e-62:gapopen=0.0:heptad=MCP-38H:length=165.0:mismatch=46.0:qcovhsp=100.0:qend=165.0:qstart=1.0:ref_name=GB_GCA_011053295.1_protein.faa_DSOG01000018.1_2@PF00015_full_PFAM.225.395:scovhsp=97.1:send=168.0:sstart=4.0],78296573-46b4-4d32-bb7a-1d91010342c6_2@MCPsignal.64.229:0[&&NHX:Sample=rhizpot3:Type=capture:besthit=72.1:bitscore=190.0:capture_class=c__Alphaproteobacteria:capture_domain=d__Bacteria:capture_family=f__Xanthobacteraceae:capture_genus=g__Bradyrhizobium:capture_order=o__Rhizobiales:capture_phylum=p__Proteobacteria:capture_species=s__Bradyrhizobium sp013178945:evalue=4.32e-62:gapopen=0.0:heptad=MCP-38H:length=165.0:mismatch=46.0:qcovhsp=100.0:qend=165.0:qstart=1.0:ref_name=GB_GCA_011053295.1_protein.faa_DSOG01000018.1_2@PF00015_full_PFAM.225.395:scovhsp=97.1:send=168.0:sstart=4.0])0:0[&&NHX:Sample_counter=rhizpot2--1||rhizpot3--1:Type_counter=capture--2:besthit_avg=72.1:besthit_max=72.1:besthit_min=72.1:besthit_std=0.0:besthit_sum=144.2:bitscore_avg=190.0:bitscore_max=190.0:bitscore_min=190.0:bitscore_std=0.0:bitscore_sum=380.0:capture_class_counter=c__Alphaproteobacteria--2:capture_domain_counter=d__Bacteria--2:capture_family_counter=f__Xanthobacteraceae--2:capture_genus_counter=g__Bradyrhizobium--2:capture_order_counter=o__Rhizobiales--2:capture_phylum_counter=p__Proteobacteria--2:capture_species_counter=s__Bradyrhizobium sp013178945--2:evalue_avg=4.32e-62:evalue_max=4.32e-62:evalue_min=4.32e-62:evalue_std=0.0:evalue_sum=8.64e-62:gapopen_avg=0.0:gapopen_max=0.0:gapopen_min=0.0:gapopen_std=0.0:gapopen_sum=0.0:gtdb_class_counter=:gtdb_domain_counter=:gtdb_family_counter=:gtdb_genus_counter=:gtdb_order_counter=:gtdb_phylum_counter=:gtdb_species_counter=:heptad_counter=MCP-38H--2:lbd_counter=:length_avg=165.0:length_max=165.0:length_min=165.0:length_std=0.0:length_sum=330.0:mismatch_avg=46.0:mismatch_max=46.0:mismatch_min=46.0:mismatch_std=0.0:mismatch_sum=92.0:name=N981578:qcovhsp_avg=100.0:qcovhsp_max=100.0:qcovhsp_min=100.0:qcovhsp_std=0.0:qcovhsp_sum=200.0:qend_avg=165.0:qend_max=165.0:qend_min=165.0:qend_std=0.0:qend_sum=330.0:qstart_avg=1.0:qstart_max=1.0:qstart_min=1.0:qstart_std=0.0:qstart_sum=2.0:ref_name_counter=GB_GCA_011053295.1_protein.faa_DSOG01000018.1_2@PF00015_full_PFAM.225.395--2:scovhsp_avg=97.1:scovhsp_max=97.1:scovhsp_min=97.1:scovhsp_std=0.0:scovhsp_sum=194.2:send_avg=168.0:send_max=168.0:send_min=168.0:send_std=0.0:send_sum=336.0:sstart_avg=4.0:sstart_max=4.0:sstart_min=4.0:sstart_std=0.0:sstart_sum=8.0],e927e676-97e6-418c-acbb-5eabcfbbbd66_3@MCPsignal.301.466:0[&&NHX:Sample=rhizpot3:Type=capture:besthit=72.1:bitscore=190.0:capture_class=c__Alphaproteobacteria:capture_domain=d__Bacteria:capture_family=f__Xanthobacteraceae:capture_genus=g__Bradyrhizobium:capture_order=o__Rhizobiales:capture_phylum=p__Proteobacteria:capture_species=s__Bradyrhizobium sp013178945:evalue=4.32e-62:gapopen=0.0:heptad=MCP-38H:length=165.0:mismatch=46.0:qcovhsp=100.0:qend=165.0:qstart=1.0:ref_name=GB_GCA_011053295.1_protein.faa_DSOG01000018.1_2@PF00015_full_PFAM.225.395:scovhsp=97.1:send=168.0:sstart=4.0]):5e-09[&&NHX:Sample_counter=rhizpot2--1||rhizpot3--2:Type_counter=capture--3:besthit_avg=72.1:besthit_max=72.1:besthit_min=72.1:besthit_std=0.0:besthit_sum=216.29999999999998:bitscore_avg=190.0:bitscore_max=190.0:bitscore_min=190.0:bitscore_std=0.0:bitscore_sum=570.0:capture_class_counter=c__Alphaproteobacteria--3:capture_domain_counter=d__Bacteria--3:capture_family_counter=f__Xanthobacteraceae--3:capture_genus_counter=g__Bradyrhizobium--3:capture_order_counter=o__Rhizobiales--3:capture_phylum_counter=p__Proteobacteria--3:capture_species_counter=s__Bradyrhizobium sp013178945--3:evalue_avg=4.32e-62:evalue_max=4.32e-62:evalue_min=4.32e-62:evalue_std=0.0:evalue_sum=1.2960000000000001e-61:gapopen_avg=0.0:gapopen_max=0.0:gapopen_min=0.0:gapopen_std=0.0:gapopen_sum=0.0:gtdb_class_counter=:gtdb_domain_counter=:gtdb_family_counter=:gtdb_genus_counter=:gtdb_order_counter=:gtdb_phylum_counter=:gtdb_species_counter=:heptad_counter=MCP-38H--3:lbd_counter=:length_avg=165.0:length_max=165.0:length_min=165.0:length_std=0.0:length_sum=495.0:mismatch_avg=46.0:mismatch_max=46.0:mismatch_min=46.0:mismatch_std=0.0:mismatch_sum=138.0:name=N981580:qcovhsp_avg=100.0:qcovhsp_max=100.0:qcovhsp_min=100.0:qcovhsp_std=0.0:qcovhsp_sum=300.0:qend_avg=165.0:qend_max=165.0:qend_min=165.0:qend_std=0.0:qend_sum=495.0:qstart_avg=1.0:qstart_max=1.0:qstart_min=1.0:qstart_std=0.0:qstart_sum=3.0:ref_name_counter=GB_GCA_011053295.1_protein.faa_DSOG01000018.1_2@PF00015_full_PFAM.225.395--3:scovhsp_avg=97.09999999999998:scovhsp_max=97.1:scovhsp_min=97.1:scovhsp_std=1.7404671430534633e-14:scovhsp_sum=291.29999999999995:send_avg=168.0:send_max=168.0:send_min=168.0:send_std=0.0:send_sum=504.0:sstart_avg=4.0:sstart_max=4.0:sstart_min=4.0:sstart_std=0.0:sstart_sum=12.0])0:5e-09[&&NHX:Sample_counter=rhizpot1--1||rhizpot2--1||rhizpot3--2:Type_counter=capture--4:besthit_avg=77.44999999999999:besthit_max=93.5:besthit_min=72.1:besthit_std=10.700000000000003:besthit_sum=309.79999999999995:bitscore_avg=184.5:bitscore_max=190.0:bitscore_min=168.0:bitscore_std=11.0:bitscore_sum=738.0:capture_class_counter=c__Alphaproteobacteria--4:capture_domain_counter=d__Bacteria--4:capture_family_counter=f__Beijerinckiaceae--1||f__Xanthobacteraceae--3:capture_genus_counter=g__Bradyrhizobium--3||g__GAS188--1:capture_order_counter=o__Rhizobiales--4:capture_phylum_counter=p__Proteobacteria--4:capture_species_counter=s__Bradyrhizobium sp013178945--3||s__GAS188 sp900104855--1:evalue_avg=5.300000324e-55:evalue_max=2.12e-54:evalue_min=4.32e-62:evalue_std=1.0599999784e-54:evalue_sum=2.1200001296e-54:gapopen_avg=0.0:gapopen_max=0.0:gapopen_min=0.0:gapopen_std=0.0:gapopen_sum=0.0:gtdb_class_counter=:gtdb_domain_counter=:gtdb_family_counter=:gtdb_genus_counter=:gtdb_order_counter=:gtdb_phylum_counter=:gtdb_species_counter=:heptad_counter=MCP-38H--4:lbd_counter=:length_avg=150.75:length_max=165.0:length_min=108.0:length_std=28.5:length_sum=603.0:mismatch_avg=36.25:mismatch_max=46.0:mismatch_min=7.0:mismatch_std=19.5:mismatch_sum=145.0:name=N981581:qcovhsp_avg=100.0:qcovhsp_max=100.0:qcovhsp_min=100.0:qcovhsp_std=0.0:qcovhsp_sum=400.0:qend_avg=150.75:qend_max=165.0:qend_min=108.0:qend_std=28.5:qend_sum=603.0:qstart_avg=1.0:qstart_max=1.0:qstart_min=1.0:qstart_std=0.0:qstart_sum=4.0:ref_name_counter=GB_GCA_011053295.1_protein.faa_DSOG01000018.1_2@PF00015_full_PFAM.225.395--4:scovhsp_avg=88.69999999999999:scovhsp_max=97.1:scovhsp_min=63.5:scovhsp_std=16.799999999999994:scovhsp_sum=354.79999999999995:send_avg=165.5:send_max=168.0:send_min=158.0:send_std=5.0:send_sum=662.0:sstart_avg=15.75:sstart_max=51.0:sstart_min=4.0:sstart_std=23.5:sstart_sum=63.0],(e82a1976-086c-4f92-8f51-7a3cf093a5a5_4@MCPsignal.146.217:5e-09[&&NHX:Sample=rhizpot3:Type=capture:capture_class=c__Alphaproteobacteria:capture_domain=d__Bacteria:capture_family=f__Sphingomonadaceae:capture_genus=g__Novosphingobium:capture_order=o__Sphingomonadales:capture_phylum=p__Proteobacteria:capture_species=s__Novosphingobium sp006874585:heptad=MCP-38H],0ebf53bd-cb43-403f-9e86-b892790ff6a8_6@MCPsignal.23.127:5e-09[&&NHX:Sample=rhizpot1:Type=capture:besthit=95.2:bitscore=169.0:capture_class=c__Gammaproteobacteria:capture_domain=d__Bacteria:capture_family=f__Rhodocyclaceae:capture_genus=g__Azonexus:capture_order=o__Burkholderiales:capture_phylum=p__Proteobacteria:capture_species=s__Azonexus sp002470165:evalue=1.27e-54:gapopen=0.0:heptad=MCP-38H:length=104.0:mismatch=5.0:qcovhsp=100.0:qend=104.0:qstart=1.0:ref_name=GB_GCA_011053295.1_protein.faa_DSOG01000018.1_2@PF00015_full_PFAM.225.395:scovhsp=61.2:send=142.0:sstart=39.0])1:5e-09[&&NHX:Sample_counter=rhizpot1--1||rhizpot3--1:Type_counter=capture--2:besthit_avg=95.2:besthit_max=95.2:besthit_min=95.2:besthit_std=0:besthit_sum=95.2:bitscore_avg=169.0:bitscore_max=169.0:bitscore_min=169.0:bitscore_std=0:bitscore_sum=169.0:capture_class_counter=c__Alphaproteobacteria--1||c__Gammaproteobacteria--1:capture_domain_counter=d__Bacteria--2:capture_family_counter=f__Rhodocyclaceae--1||f__Sphingomonadaceae--1:capture_genus_counter=g__Azonexus--1||g__Novosphingobium--1:capture_order_counter=o__Burkholderiales--1||o__Sphingomonadales--1:capture_phylum_counter=p__Proteobacteria--2:capture_species_counter=s__Azonexus sp002470165--1||s__Novosphingobium sp006874585--1:evalue_avg=1.27e-54:evalue_max=1.27e-54:evalue_min=1.27e-54:evalue_std=0:evalue_sum=1.27e-54:gapopen_avg=0.0:gapopen_max=0.0:gapopen_min=0.0:gapopen_std=0:gapopen_sum=0.0:gtdb_class_counter=:gtdb_domain_counter=:gtdb_family_counter=:gtdb_genus_counter=:gtdb_order_counter=:gtdb_phylum_counter=:gtdb_species_counter=:heptad_counter=MCP-38H--2:lbd_counter=:length_avg=104.0:length_max=104.0:length_min=104.0:length_std=0:length_sum=104.0:mismatch_avg=5.0:mismatch_max=5.0:mismatch_min=5.0:mismatch_std=0:mismatch_sum=5.0:name=N981584:qcovhsp_avg=100.0:qcovhsp_max=100.0:qcovhsp_min=100.0:qcovhsp_std=0:qcovhsp_sum=100.0:qend_avg=104.0:qend_max=104.0:qend_min=104.0:qend_std=0:qend_sum=104.0:qstart_avg=1.0:qstart_max=1.0:qstart_min=1.0:qstart_std=0:qstart_sum=1.0:ref_name_counter=GB_GCA_011053295.1_protein.faa_DSOG01000018.1_2@PF00015_full_PFAM.225.395--1:scovhsp_avg=61.2:scovhsp_max=61.2:scovhsp_min=61.2:scovhsp_std=0:scovhsp_sum=61.2:send_avg=142.0:send_max=142.0:send_min=142.0:send_std=0:send_sum=142.0:sstart_avg=39.0:sstart_max=39.0:sstart_min=39.0:sstart_std=0:sstart_sum=39.0])0:5e-09[&&NHX:Sample_counter=rhizpot1--2||rhizpot2--1||rhizpot3--3:Type_counter=capture--6:besthit_avg=81.0:besthit_max=95.2:besthit_min=72.1:besthit_std=12.201639234135719:besthit_sum=405.0:bitscore_avg=181.4:bitscore_max=190.0:bitscore_min=168.0:bitscore_std=11.781341180018513:bitscore_sum=907.0:capture_class_counter=c__Alphaproteobacteria--5||c__Gammaproteobacteria--1:capture_domain_counter=d__Bacteria--6:capture_family_counter=f__Beijerinckiaceae--1||f__Rhodocyclaceae--1||f__Sphingomonadaceae--1||f__Xanthobacteraceae--3:capture_genus_counter=g__Azonexus--1||g__Bradyrhizobium--3||g__GAS188--1||g__Novosphingobium--1:capture_order_counter=o__Burkholderiales--1||o__Rhizobiales--4||o__Sphingomonadales--1:capture_phylum_counter=p__Proteobacteria--6:capture_species_counter=s__Azonexus sp002470165--1||s__Bradyrhizobium sp013178945--3||s__GAS188 sp900104855--1||s__Novosphingobium sp006874585--1:evalue_avg=6.7800002592e-55:evalue_max=2.12e-54:evalue_min=4.32e-62:evalue_std=9.758175833964054e-55:evalue_sum=3.3900001296000003e-54:gapopen_avg=0.0:gapopen_max=0.0:gapopen_min=0.0:gapopen_std=0.0:gapopen_sum=0.0:gtdb_class_counter=:gtdb_domain_counter=:gtdb_family_counter=:gtdb_genus_counter=:gtdb_order_counter=:gtdb_phylum_counter=:gtdb_species_counter=:heptad_counter=MCP-38H--6:lbd_counter=:length_avg=141.4:length_max=165.0:length_min=104.0:length_std=32.34656086819741:length_sum=707.0:mismatch_avg=30.0:mismatch_max=46.0:mismatch_min=5.0:mismatch_std=21.920310216782973:mismatch_sum=150.0:name=N981585:qcovhsp_avg=100.0:qcovhsp_max=100.0:qcovhsp_min=100.0:qcovhsp_std=0.0:qcovhsp_sum=500.0:qend_avg=141.4:qend_max=165.0:qend_min=104.0:qend_std=32.34656086819741:qend_sum=707.0:qstart_avg=1.0:qstart_max=1.0:qstart_min=1.0:qstart_std=0.0:qstart_sum=5.0:ref_name_counter=GB_GCA_011053295.1_protein.faa_DSOG01000018.1_2@PF00015_full_PFAM.225.395--5:scovhsp_avg=83.2:scovhsp_max=97.1:scovhsp_min=61.2:scovhsp_std=19.05072177110358:scovhsp_sum=416.0:send_avg=160.8:send_max=168.0:send_min=142.0:send_std=11.366617790706258:send_sum=804.0:sstart_avg=20.4:sstart_max=51.0:sstart_min=4.0:sstart_std=22.853883696212336:sstart_sum=102.0],((35b63634-e5c5-4b30-92a1-f4e2268def88_6@MCPsignal.74.200:0.0123515[&&NHX:Sample=rhizpot1:Type=capture:besthit=94.4:bitscore=202.0:capture_class=c__Alphaproteobacteria:capture_domain=d__Bacteria:capture_family=f__Xanthobacteraceae:capture_genus=g__Bradyrhizobium:capture_order=o__Rhizobiales:capture_phylum=p__Proteobacteria:capture_species=s__Bradyrhizobium diversitatis:evalue=2.54e-67:gapopen=0.0:heptad=MCP-38H:length=126.0:mismatch=7.0:qcovhsp=100.0:qend=126.0:qstart=1.0:ref_name=GB_GCA_011053295.1_protein.faa_DSOG01000018.1_2@PF00015_full_PFAM.225.395:scovhsp=74.1:send=129.0:sstart=4.0],(7578da0c-6a8a-43af-913f-5c8fadbe8a02_5@MCPsignal.25.163:5e-09[&&NHX:Sample=rhizpot1:Type=capture:besthit=85.5:bitscore=147.0:capture_class=c__Alphaproteobacteria:capture_domain=d__Bacteria:capture_family=f__Xanthobacteraceae:capture_genus=g__Bradyrhizobium:capture_order=o__Rhizobiales:capture_phylum=p__Proteobacteria:capture_species=s__Bradyrhizobium diversitatis:evalue=2.28e-45:gapopen=0.0:heptad=MCP-38H:length=138.0:mismatch=20.0:qcovhsp=100.0:qend=138.0:qstart=1.0:ref_name=RS_GCF_014489515.1_protein.faa_NZ_CP060782.1_2478@PF00015_full_PFAM.230.401:scovhsp=80.7:send=167.0:sstart=30.0],66cea82f-fc89-4427-9c9f-d3fe24b12bc1_4@MCPsignal.21.138:5e-09[&&NHX:Sample=rhizpot1:Type=capture:besthit=82.9:bitscore=110.0:capture_class=c__Alphaproteobacteria:capture_domain=d__Bacteria:capture_family=f__Acetobacteraceae:capture_genus=g__Acidiphilium:capture_order=o__Acetobacterales:capture_phylum=p__Proteobacteria:capture_species=s__Acidiphilium sp002255515:evalue=1.75e-31:gapopen=0.0:heptad=MCP-38H:length=117.0:mismatch=20.0:qcovhsp=100.0:qend=117.0:qstart=1.0:ref_name=RS_GCF_014489515.1_protein.faa_NZ_CP060782.1_2478@PF00015_full_PFAM.230.401:scovhsp=68.4:send=167.0:sstart=51.0])0:5e-09[&&NHX:Sample_counter=rhizpot1--2:Type_counter=capture--2:besthit_avg=84.2:besthit_max=85.5:besthit_min=82.9:besthit_std=1.8384776310850195:besthit_sum=168.4:bitscore_avg=128.5:bitscore_max=147.0:bitscore_min=110.0:bitscore_std=26.16295090390226:bitscore_sum=257.0:capture_class_counter=c__Alphaproteobacteria--2:capture_domain_counter=d__Bacteria--2:capture_family_counter=f__Acetobacteraceae--1||f__Xanthobacteraceae--1:capture_genus_counter=g__Acidiphilium--1||g__Bradyrhizobium--1:capture_order_counter=o__Acetobacterales--1||o__Rhizobiales--1:capture_phylum_counter=p__Proteobacteria--2:capture_species_counter=s__Acidiphilium sp002255515--1||s__Bradyrhizobium diversitatis--1:evalue_avg=8.750000000000113e-32:evalue_max=1.75e-31:evalue_min=2.28e-45:evalue_std=1.237436867076442e-31:evalue_sum=1.7500000000000227e-31:gapopen_avg=0.0:gapopen_max=0.0:gapopen_min=0.0:gapopen_std=0.0:gapopen_sum=0.0:gtdb_class_counter=:gtdb_domain_counter=:gtdb_family_counter=:gtdb_genus_counter=:gtdb_order_counter=:gtdb_phylum_counter=:gtdb_species_counter=:heptad_counter=MCP-38H--2:lbd_counter=:length_avg=127.5:length_max=138.0:length_min=117.0:length_std=14.849242404917497:length_sum=255.0:mismatch_avg=20.0:mismatch_max=20.0:mismatch_min=20.0:mismatch_std=0.0:mismatch_sum=40.0:name=N981589:qcovhsp_avg=100.0:qcovhsp_max=100.0:qcovhsp_min=100.0:qcovhsp_std=0.0:qcovhsp_sum=200.0:qend_avg=127.5:qend_max=138.0:qend_min=117.0:qend_std=14.849242404917497:qend_sum=255.0:qstart_avg=1.0:qstart_max=1.0:qstart_min=1.0:qstart_std=0.0:qstart_sum=2.0:ref_name_counter=RS_GCF_014489515.1_protein.faa_NZ_CP060782.1_2478@PF00015_full_PFAM.230.401--2:scovhsp_avg=74.55000000000001:scovhsp_max=80.7:scovhsp_min=68.4:scovhsp_std=8.697413408594533:scovhsp_sum=149.10000000000002:send_avg=167.0:send_max=167.0:send_min=167.0:send_std=0.0:send_sum=334.0:sstart_avg=40.5:sstart_max=51.0:sstart_min=30.0:sstart_std=14.849242404917497:sstart_sum=81.0])0:5e-09[&&NHX:Sample_counter=rhizpot1--3:Type_counter=capture--3:besthit_avg=87.60000000000001:besthit_max=94.4:besthit_min=82.9:besthit_std=6.030754513325842:besthit_sum=262.8:bitscore_avg=153.0:bitscore_max=202.0:bitscore_min=110.0:bitscore_std=46.292547996410825:bitscore_sum=459.0:capture_class_counter=c__Alphaproteobacteria--3:capture_domain_counter=d__Bacteria--3:capture_family_counter=f__Acetobacteraceae--1||f__Xanthobacteraceae--2:capture_genus_counter=g__Acidiphilium--1||g__Bradyrhizobium--2:capture_order_counter=o__Acetobacterales--1||o__Rhizobiales--2:capture_phylum_counter=p__Proteobacteria--3:capture_species_counter=s__Acidiphilium sp002255515--1||s__Bradyrhizobium diversitatis--2:evalue_avg=5.833333333333409e-32:evalue_max=1.75e-31:evalue_min=2.54e-67:evalue_std=1.0103629710818385e-31:evalue_sum=1.7500000000000227e-31:gapopen_avg=0.0:gapopen_max=0.0:gapopen_min=0.0:gapopen_std=0.0:gapopen_sum=0.0:gtdb_class_counter=:gtdb_domain_counter=:gtdb_family_counter=:gtdb_genus_counter=:gtdb_order_counter=:gtdb_phylum_counter=:gtdb_species_counter=:heptad_counter=MCP-38H--3:lbd_counter=:length_avg=127.0:length_max=138.0:length_min=117.0:length_std=10.535653752852738:length_sum=381.0:mismatch_avg=15.666666666666666:mismatch_max=20.0:mismatch_min=7.0:mismatch_std=7.505553499465135:mismatch_sum=47.0:name=N981590:qcovhsp_avg=100.0:qcovhsp_max=100.0:qcovhsp_min=100.0:qcovhsp_std=0.0:qcovhsp_sum=300.0:qend_avg=127.0:qend_max=138.0:qend_min=117.0:qend_std=10.535653752852738:qend_sum=381.0:qstart_avg=1.0:qstart_max=1.0:qstart_min=1.0:qstart_std=0.0:qstart_sum=3.0:ref_name_counter=GB_GCA_011053295.1_protein.faa_DSOG01000018.1_2@PF00015_full_PFAM.225.395--1||RS_GCF_014489515.1_protein.faa_NZ_CP060782.1_2478@PF00015_full_PFAM.230.401--2:scovhsp_avg=74.4:scovhsp_max=80.7:scovhsp_min=68.4:scovhsp_std=6.155485358604956:scovhsp_sum=223.20000000000002:send_avg=154.33333333333334:send_max=167.0:send_min=129.0:send_std=21.93931022920578:send_sum=463.0:sstart_avg=28.333333333333332:sstart_max=51.0:sstart_min=4.0:sstart_std=23.544284515213736:sstart_sum=85.0],d03b9040-7e68-48d6-b6f8-6ba2d7e744b4_1@MCPsignal.306.431:0.0061889[&&NHX:Sample=rhizpot3:Type=capture:besthit=95.2:bitscore=203.0:capture_class=c__Planctomycetia:capture_domain=d__Bacteria:capture_family=f__Isosphaeraceae:capture_genus=g__Singulisphaera:capture_order=o__Isosphaerales:capture_phylum=p__Planctomycetota:capture_species=s__Singulisphaera sp900129635:evalue=8.53e-68:gapopen=0.0:heptad=MCP-38H:length=125.0:mismatch=6.0:qcovhsp=100.0:qend=125.0:qstart=1.0:ref_name=GB_GCA_011053295.1_protein.faa_DSOG01000018.1_2@PF00015_full_PFAM.225.395:scovhsp=73.5:send=128.0:sstart=4.0])0:5e-09[&&NHX:Sample_counter=rhizpot1--3||rhizpot3--1:Type_counter=capture--4:besthit_avg=89.5:besthit_max=95.2:besthit_min=82.9:besthit_std=6.219860662962368:besthit_sum=358.0:bitscore_avg=165.5:bitscore_max=203.0:bitscore_min=110.0:bitscore_std=45.3173991604402:bitscore_sum=662.0:capture_class_counter=c__Alphaproteobacteria--3||c__Planctomycetia--1:capture_domain_counter=d__Bacteria--4:capture_family_counter=f__Acetobacteraceae--1||f__Isosphaeraceae--1||f__Xanthobacteraceae--2:capture_genus_counter=g__Acidiphilium--1||g__Bradyrhizobium--2||g__Singulisphaera--1:capture_order_counter=o__Acetobacterales--1||o__Isosphaerales--1||o__Rhizobiales--2:capture_phylum_counter=p__Planctomycetota--1||p__Proteobacteria--3:capture_species_counter=s__Acidiphilium sp002255515--1||s__Bradyrhizobium diversitatis--2||s__Singulisphaera sp900129635--1:evalue_avg=4.375000000000057e-32:evalue_max=1.75e-31:evalue_min=8.53e-68:evalue_std=8.749999999999961e-32:evalue_sum=1.7500000000000227e-31:gapopen_avg=0.0:gapopen_max=0.0:gapopen_min=0.0:gapopen_std=0.0:gapopen_sum=0.0:gtdb_class_counter=:gtdb_domain_counter=:gtdb_family_counter=:gtdb_genus_counter=:gtdb_order_counter=:gtdb_phylum_counter=:gtdb_species_counter=:heptad_counter=MCP-38H--4:lbd_counter=:length_avg=126.5:length_max=138.0:length_min=117.0:length_std=8.660254037844387:length_sum=506.0:mismatch_avg=13.25:mismatch_max=20.0:mismatch_min=6.0:mismatch_std=7.804912982645397:mismatch_sum=53.0:name=N981592:qcovhsp_avg=100.0:qcovhsp_max=100.0:qcovhsp_min=100.0:qcovhsp_std=0.0:qcovhsp_sum=400.0:qend_avg=126.5:qend_max=138.0:qend_min=117.0:qend_std=8.660254037844387:qend_sum=506.0:qstart_avg=1.0:qstart_max=1.0:qstart_min=1.0:qstart_std=0.0:qstart_sum=4.0:ref_name_counter=GB_GCA_011053295.1_protein.faa_DSOG01000018.1_2@PF00015_full_PFAM.225.395--2||RS_GCF_014489515.1_protein.faa_NZ_CP060782.1_2478@PF00015_full_PFAM.230.401--2:scovhsp_avg=74.17500000000001:scovhsp_max=80.7:scovhsp_min=68.4:scovhsp_std=5.046038049797087:scovhsp_sum=296.70000000000005:send_avg=147.75:send_max=167.0:send_min=128.0:send_std=22.23173407541571:send_sum=591.0:sstart_avg=22.25:sstart_max=51.0:sstart_min=4.0:sstart_std=22.75045787085028:sstart_sum=89.0])0.93:0.00445663[&&NHX:Sample_counter=rhizpot1--5||rhizpot2--1||rhizpot3--4:Type_counter=capture--10:besthit_avg=84.77777777777777:besthit_max=95.2:besthit_min=72.1:besthit_std=10.441117969089541:besthit_sum=762.9999999999999:bitscore_avg=174.33333333333334:bitscore_max=203.0:bitscore_min=110.0:bitscore_std=30.162062263711345:bitscore_sum=1569.0:capture_class_counter=c__Alphaproteobacteria--8||c__Gammaproteobacteria--1||c__Planctomycetia--1:capture_domain_counter=d__Bacteria--10:capture_family_counter=f__Acetobacteraceae--1||f__Beijerinckiaceae--1||f__Isosphaeraceae--1||f__Rhodocyclaceae--1||f__Sphingomonadaceae--1||f__Xanthobacteraceae--5:capture_genus_counter=g__Acidiphilium--1||g__Azonexus--1||g__Bradyrhizobium--5||g__GAS188--1||g__Novosphingobium--1||g__Singulisphaera--1:capture_order_counter=o__Acetobacterales--1||o__Burkholderiales--1||o__Isosphaerales--1||o__Rhizobiales--6||o__Sphingomonadales--1:capture_phylum_counter=p__Planctomycetota--1||p__Proteobacteria--9:capture_species_counter=s__Acidiphilium sp002255515--1||s__Azonexus sp002470165--1||s__Bradyrhizobium diversitatis--2||s__Bradyrhizobium sp013178945--3||s__GAS188 sp900104855--1||s__Novosphingobium sp006874585--1||s__Singulisphaera sp900129635--1:evalue_avg=1.9444444444444697e-32:evalue_max=1.75e-31:evalue_min=8.53e-68:evalue_std=5.833333333333324e-32:evalue_sum=1.7500000000000227e-31:gapopen_avg=0.0:gapopen_max=0.0:gapopen_min=0.0:gapopen_std=0.0:gapopen_sum=0.0:gtdb_class_counter=:gtdb_domain_counter=:gtdb_family_counter=:gtdb_genus_counter=:gtdb_order_counter=:gtdb_phylum_counter=:gtdb_species_counter=:heptad_counter=MCP-38H--10:lbd_counter=:length_avg=134.77777777777777:length_max=165.0:length_min=104.0:length_std=24.757714846981425:length_sum=1213.0:mismatch_avg=22.555555555555557:mismatch_max=46.0:mismatch_min=5.0:mismatch_std=18.466937422804513:mismatch_sum=203.0:name=N981593:qcovhsp_avg=100.0:qcovhsp_max=100.0:qcovhsp_min=100.0:qcovhsp_std=0.0:qcovhsp_sum=900.0:qend_avg=134.77777777777777:qend_max=165.0:qend_min=104.0:qend_std=24.757714846981425:qend_sum=1213.0:qstart_avg=1.0:qstart_max=1.0:qstart_min=1.0:qstart_std=0.0:qstart_sum=9.0:ref_name_counter=GB_GCA_011053295.1_protein.faa_DSOG01000018.1_2@PF00015_full_PFAM.225.395--7||RS_GCF_014489515.1_protein.faa_NZ_CP060782.1_2478@PF00015_full_PFAM.230.401--2:scovhsp_avg=79.1888888888889:scovhsp_max=97.1:scovhsp_min=61.2:scovhsp_std=14.616381601173083:scovhsp_sum=712.7:send_avg=155.0:send_max=168.0:send_min=128.0:send_std=17.240939649566666:send_sum=1395.0:sstart_avg=21.22222222222222:sstart_max=51.0:sstart_min=4.0:sstart_std=21.35870886651261:sstart_sum=191.0])0:5e-09[&&NHX:Sample_counter=rhizpot1--6||rhizpot2--2||rhizpot3--5:Type_counter=capture--13:besthit_avg=87.43333333333334:besthit_max=96.2:besthit_min=72.1:besthit_std=10.127580105231399:besthit_sum=1049.2:bitscore_avg=182.33333333333334:bitscore_max=215.0:bitscore_min=110.0:bitscore_std=29.83693054324496:bitscore_sum=2188.0:capture_class_counter=c__Actinomycetia--1||c__Alphaproteobacteria--8||c__Gammaproteobacteria--3||c__Planctomycetia--1:capture_domain_counter=d__Bacteria--13:capture_family_counter=f__Acetobacteraceae--1||f__Beijerinckiaceae--1||f__Cellulomonadaceae--1||f__Gallionellaceae--1||f__Isosphaeraceae--1||f__Rhodocyclaceae--2||f__Sphingomonadaceae--1||f__Xanthobacteraceae--5:capture_genus_counter=g__Acidiphilium--1||g__Azonexus--2||g__Bradyrhizobium--5||g__Cellulomonas--1||g__GAS188--1||g__Novosphingobium--1||g__Sideroxydans--1||g__Singulisphaera--1:capture_order_counter=o__Acetobacterales--1||o__Actinomycetales--1||o__Burkholderiales--3||o__Isosphaerales--1||o__Rhizobiales--6||o__Sphingomonadales--1:capture_phylum_counter=p__Actinobacteriota--1||p__Planctomycetota--1||p__Proteobacteria--11:capture_species_counter=s__Acidiphilium sp002255515--1||s__Azonexus sp002470165--2||s__Bradyrhizobium diversitatis--2||s__Bradyrhizobium sp013178945--3||s__Cellulomonas persica--1||s__GAS188 sp900104855--1||s__Novosphingobium sp006874585--1||s__Sideroxydans sp003445795--1||s__Singulisphaera sp900129635--1:evalue_avg=1.4583333333333522e-32:evalue_max=1.75e-31:evalue_min=2.64e-72:evalue_std=5.051814855409219e-32:evalue_sum=1.7500000000000227e-31:gapopen_avg=0.0:gapopen_max=0.0:gapopen_min=0.0:gapopen_std=0.0:gapopen_sum=0.0:gtdb_class_counter=:gtdb_domain_counter=:gtdb_family_counter=:gtdb_genus_counter=:gtdb_order_counter=:gtdb_phylum_counter=:gtdb_species_counter=:heptad_counter=MCP-38H--13:lbd_counter=:length_avg=133.25:length_max=165.0:length_min=104.0:length_std=21.642235643213102:length_sum=1599.0:mismatch_avg=18.416666666666668:mismatch_max=46.0:mismatch_min=5.0:mismatch_std=17.453618188753524:mismatch_sum=221.0:name=N981594:qcovhsp_avg=100.0:qcovhsp_max=100.0:qcovhsp_min=100.0:qcovhsp_std=0.0:qcovhsp_sum=1200.0:qend_avg=133.25:qend_max=165.0:qend_min=104.0:qend_std=21.642235643213102:qend_sum=1599.0:qstart_avg=1.0:qstart_max=1.0:qstart_min=1.0:qstart_std=0.0:qstart_sum=12.0:ref_name_counter=GB_GCA_011053295.1_protein.faa_DSOG01000018.1_2@PF00015_full_PFAM.225.395--10||RS_GCF_014489515.1_protein.faa_NZ_CP060782.1_2478@PF00015_full_PFAM.230.401--2:scovhsp_avg=78.31666666666668:scovhsp_max=97.1:scovhsp_min=61.2:scovhsp_std=12.76941184189306:scovhsp_sum=939.8000000000001:send_avg=155.08333333333334:send_max=168.0:send_min=128.0:send_std=15.715992626697949:send_sum=1861.0:sstart_avg=22.833333333333332:sstart_max=51.0:sstart_min=4.0:sstart_std=18.934496336452987:sstart_sum=274.0])0:5e-09[&&NHX:Sample_counter=rhizpot1--8||rhizpot2--2||rhizpot3--5:Type_counter=capture--15:besthit_avg=88.0:besthit_max=96.2:besthit_min=72.1:besthit_std=9.909339029420682:besthit_sum=1144.0:bitscore_avg=184.23076923076923:bitscore_max=215.0:bitscore_min=110.0:bitscore_std=29.374461260744418:bitscore_sum=2395.0:capture_class_counter=c__Actinomycetia--1||c__Alphaproteobacteria--10||c__Gammaproteobacteria--3||c__Planctomycetia--1:capture_domain_counter=d__Bacteria--15:capture_family_counter=f__Acetobacteraceae--1||f__Beijerinckiaceae--1||f__Cellulomonadaceae--1||f__Gallionellaceae--1||f__Isosphaeraceae--1||f__Rhizobiaceae--1||f__Rhodocyclaceae--2||f__Sphingomonadaceae--1||f__Xanthobacteraceae--6:capture_genus_counter=g__Acidiphilium--1||g__Azonexus--2||g__Bradyrhizobium--6||g__Cellulomonas--1||g__GAS188--1||g__Novosphingobium--1||g__Pararhizobium--1||g__Sideroxydans--1||g__Singulisphaera--1:capture_order_counter=o__Acetobacterales--1||o__Actinomycetales--1||o__Burkholderiales--3||o__Isosphaerales--1||o__Rhizobiales--8||o__Sphingomonadales--1:capture_phylum_counter=p__Actinobacteriota--1||p__Planctomycetota--1||p__Proteobacteria--13:capture_species_counter=s__Acidiphilium sp002255515--1||s__Azonexus sp002470165--2||s__Bradyrhizobium diversitatis--2||s__Bradyrhizobium sp013178945--4||s__Cellulomonas persica--1||s__GAS188 sp900104855--1||s__Novosphingobium sp006874585--1||s__Pararhizobium herbae--1||s__Sideroxydans sp003445795--1||s__Singulisphaera sp900129635--1:evalue_avg=1.3461538461538636e-32:evalue_max=1.75e-31:evalue_min=2.64e-72:evalue_std=4.8536267169707486e-32:evalue_sum=1.7500000000000227e-31:gapopen_avg=0.07692307692307693:gapopen_max=1.0:gapopen_min=0.0:gapopen_std=0.2773500981126146:gapopen_sum=1.0:gtdb_class_counter=:gtdb_domain_counter=:gtdb_family_counter=:gtdb_genus_counter=:gtdb_order_counter=:gtdb_phylum_counter=:gtdb_species_counter=:heptad_counter=MCP-38H--15:lbd_counter=:length_avg=133.30769230769232:length_max=165.0:length_min=104.0:length_std=20.721907149136534:length_sum=1733.0:mismatch_avg=17.46153846153846:mismatch_max=46.0:mismatch_min=5.0:mismatch_std=17.061728051477203:mismatch_sum=227.0:name=N981595:qcovhsp_avg=100.0:qcovhsp_max=100.0:qcovhsp_min=100.0:qcovhsp_std=0.0:qcovhsp_sum=1300.0:qend_avg=133.23076923076923:qend_max=165.0:qend_min=104.0:qend_std=20.720979087846555:qend_sum=1732.0:qstart_avg=1.0:qstart_max=1.0:qstart_min=1.0:qstart_std=0.0:qstart_sum=13.0:ref_name_counter=GB_GCA_011053295.1_protein.faa_DSOG01000018.1_2@PF00015_full_PFAM.225.395--11||RS_GCF_014489515.1_protein.faa_NZ_CP060782.1_2478@PF00015_full_PFAM.230.401--2:scovhsp_avg=78.35384615384616:scovhsp_max=97.1:scovhsp_min=61.2:scovhsp_std=12.226515951312223:scovhsp_sum=1018.6000000000001:send_avg=156.07692307692307:send_max=168.0:send_min=128.0:send_std=15.467501082708536:send_sum=2029.0:sstart_avg=23.76923076923077:sstart_max=51.0:sstart_min=4.0:sstart_std=18.439784191406392:sstart_sum=309.0],((89f4ccae-a62d-4d58-878d-f5578be88990_6@MCPsignal.534.699:0[&&NHX:Sample=rhizpot1:Type=capture:besthit=96.4:bitscore=265.0:capture_class=c__Alphaproteobacteria:capture_domain=d__Bacteria:capture_family=f__Xanthobacteraceae:capture_genus=g__Bradyrhizobium:capture_order=o__Rhizobiales:capture_phylum=p__Proteobacteria:capture_species=s__Bradyrhizobium sp013178945:evalue=9.03e-92:gapopen=0.0:heptad=MCP-38H:length=165.0:mismatch=6.0:qcovhsp=100.0:qend=165.0:qstart=1.0:ref_name=GB_GCA_011053295.1_protein.faa_DSOG01000018.1_2@PF00015_full_PFAM.225.395:scovhsp=97.1:send=168.0:sstart=4.0],aa61c106-bd85-4c1d-98fd-415fe20cdfb8_6@MCPsignal.138.303:0[&&NHX:Sample=rhizpot3:Type=capture:besthit=96.4:bitscore=265.0:capture_class=c__Alphaproteobacteria:capture_domain=d__Bacteria:capture_family=f__Methylopilaceae:capture_genus=g__Methylopila:capture_order=o__Rhizobiales:capture_phylum=p__Proteobacteria:capture_species=s__Methylopila sp000526315:evalue=9.03e-92:gapopen=0.0:heptad=MCP-38H:length=165.0:mismatch=6.0:qcovhsp=100.0:qend=165.0:qstart=1.0:ref_name=GB_GCA_011053295.1_protein.faa_DSOG01000018.1_2@PF00015_full_PFAM.225.395:scovhsp=97.1:send=168.0:sstart=4.0])0:0[&&NHX:Sample_counter=rhizpot1--1||rhizpot3--1:Type_counter=capture--2:besthit_avg=96.4:besthit_max=96.4:besthit_min=96.4:besthit_std=0.0:besthit_sum=192.8:bitscore_avg=265.0:bitscore_max=265.0:bitscore_min=265.0:bitscore_std=0.0:bitscore_sum=530.0:capture_class_counter=c__Alphaproteobacteria--2:capture_domain_counter=d__Bacteria--2:capture_family_counter=f__Methylopilaceae--1||f__Xanthobacteraceae--1:capture_genus_counter=g__Bradyrhizobium--1||g__Methylopila--1:capture_order_counter=o__Rhizobiales--2:capture_phylum_counter=p__Proteobacteria--2:capture_species_counter=s__Bradyrhizobium sp013178945--1||s__Methylopila sp000526315--1:evalue_avg=9.03e-92:evalue_max=9.03e-92:evalue_min=9.03e-92:evalue_std=0.0:evalue_sum=1.806e-91:gapopen_avg=0.0:gapopen_max=0.0:gapopen_min=0.0:gapopen_std=0.0:gapopen_sum=0.0:gtdb_class_counter=:gtdb_domain_counter=:gtdb_family_counter=:gtdb_genus_counter=:gtdb_order_counter=:gtdb_phylum_counter=:gtdb_species_counter=:heptad_counter=MCP-38H--2:lbd_counter=:length_avg=165.0:length_max=165.0:length_min=165.0:length_std=0.0:length_sum=330.0:mismatch_avg=6.0:mismatch_max=6.0:mismatch_min=6.0:mismatch_std=0.0:mismatch_sum=12.0:name=N981598:qcovhsp_avg=100.0:qcovhsp_max=100.0:qcovhsp_min=100.0:qcovhsp_std=0.0:qcovhsp_sum=200.0:qend_avg=165.0:qend_max=165.0:qend_min=165.0:qend_std=0.0:qend_sum=330.0:qstart_avg=1.0:qstart_max=1.0:qstart_min=1.0:qstart_std=0.0:qstart_sum=2.0:ref_name_counter=GB_GCA_011053295.1_protein.faa_DSOG01000018.1_2@PF00015_full_PFAM.225.395--2:scovhsp_avg=97.1:scovhsp_max=97.1:scovhsp_min=97.1:scovhsp_std=0.0:scovhsp_sum=194.2:send_avg=168.0:send_max=168.0:send_min=168.0:send_std=0.0:send_sum=336.0:sstart_avg=4.0:sstart_max=4.0:sstart_min=4.0:sstart_std=0.0:sstart_sum=8.0],e3b13931-c4fa-4566-a0ee-92ed87fab421_2@MCPsignal.1113.1278:0[&&NHX:Sample=rhizpot3:Type=capture:besthit=96.4:bitscore=265.0:capture_class=c__Alphaproteobacteria:capture_domain=d__Bacteria:capture_family=f__Xanthobacteraceae:capture_genus=g__Bradyrhizobium:capture_order=o__Rhizobiales:capture_phylum=p__Proteobacteria:capture_species=s__Bradyrhizobium sp013178945:evalue=9.03e-92:gapopen=0.0:heptad=MCP-38H:length=165.0:mismatch=6.0:qcovhsp=100.0:qend=165.0:qstart=1.0:ref_name=GB_GCA_011053295.1_protein.faa_DSOG01000018.1_2@PF00015_full_PFAM.225.395:scovhsp=97.1:send=168.0:sstart=4.0]):5e-09[&&NHX:Sample_counter=rhizpot1--1||rhizpot3--2:Type_counter=capture--3:besthit_avg=96.40000000000002:besthit_max=96.4:besthit_min=96.4:besthit_std=1.7404671430534633e-14:besthit_sum=289.20000000000005:bitscore_avg=265.0:bitscore_max=265.0:bitscore_min=265.0:bitscore_std=0.0:bitscore_sum=795.0:capture_class_counter=c__Alphaproteobacteria--3:capture_domain_counter=d__Bacteria--3:capture_family_counter=f__Methylopilaceae--1||f__Xanthobacteraceae--2:capture_genus_counter=g__Bradyrhizobium--2||g__Methylopila--1:capture_order_counter=o__Rhizobiales--3:capture_phylum_counter=p__Proteobacteria--3:capture_species_counter=s__Bradyrhizobium sp013178945--2||s__Methylopila sp000526315--1:evalue_avg=9.03e-92:evalue_max=9.03e-92:evalue_min=9.03e-92:evalue_std=0.0:evalue_sum=2.709e-91:gapopen_avg=0.0:gapopen_max=0.0:gapopen_min=0.0:gapopen_std=0.0:gapopen_sum=0.0:gtdb_class_counter=:gtdb_domain_counter=:gtdb_family_counter=:gtdb_genus_counter=:gtdb_order_counter=:gtdb_phylum_counter=:gtdb_species_counter=:heptad_counter=MCP-38H--3:lbd_counter=:length_avg=165.0:length_max=165.0:length_min=165.0:length_std=0.0:length_sum=495.0:mismatch_avg=6.0:mismatch_max=6.0:mismatch_min=6.0:mismatch_std=0.0:mismatch_sum=18.0:name=N981600:qcovhsp_avg=100.0:qcovhsp_max=100.0:qcovhsp_min=100.0:qcovhsp_std=0.0:qcovhsp_sum=300.0:qend_avg=165.0:qend_max=165.0:qend_min=165.0:qend_std=0.0:qend_sum=495.0:qstart_avg=1.0:qstart_max=1.0:qstart_min=1.0:qstart_std=0.0:qstart_sum=3.0:ref_name_counter=GB_GCA_011053295.1_protein.faa_DSOG01000018.1_2@PF00015_full_PFAM.225.395--3:scovhsp_avg=97.09999999999998:scovhsp_max=97.1:scovhsp_min=97.1:scovhsp_std=1.7404671430534633e-14:scovhsp_sum=291.29999999999995:send_avg=168.0:send_max=168.0:send_min=168.0:send_std=0.0:send_sum=504.0:sstart_avg=4.0:sstart_max=4.0:sstart_min=4.0:sstart_std=0.0:sstart_sum=12.0])0:5e-09[&&NHX:Sample_counter=rhizpot1--9||rhizpot2--2||rhizpot3--7:Type_counter=capture--18:besthit_avg=89.575:besthit_max=96.4:besthit_min=72.1:besthit_std=9.487992411464084:besthit_sum=1433.2:bitscore_avg=199.375:bitscore_max=265.0:bitscore_min=110.0:bitscore_std=41.83758278549722:bitscore_sum=3190.0:capture_class_counter=c__Actinomycetia--1||c__Alphaproteobacteria--13||c__Gammaproteobacteria--3||c__Planctomycetia--1:capture_domain_counter=d__Bacteria--18:capture_family_counter=f__Acetobacteraceae--1||f__Beijerinckiaceae--1||f__Cellulomonadaceae--1||f__Gallionellaceae--1||f__Isosphaeraceae--1||f__Methylopilaceae--1||f__Rhizobiaceae--1||f__Rhodocyclaceae--2||f__Sphingomonadaceae--1||f__Xanthobacteraceae--8:capture_genus_counter=g__Acidiphilium--1||g__Azonexus--2||g__Bradyrhizobium--8||g__Cellulomonas--1||g__GAS188--1||g__Methylopila--1||g__Novosphingobium--1||g__Pararhizobium--1||g__Sideroxydans--1||g__Singulisphaera--1:capture_order_counter=o__Acetobacterales--1||o__Actinomycetales--1||o__Burkholderiales--3||o__Isosphaerales--1||o__Rhizobiales--11||o__Sphingomonadales--1:capture_phylum_counter=p__Actinobacteriota--1||p__Planctomycetota--1||p__Proteobacteria--16:capture_species_counter=s__Acidiphilium sp002255515--1||s__Azonexus sp002470165--2||s__Bradyrhizobium diversitatis--2||s__Bradyrhizobium sp013178945--6||s__Cellulomonas persica--1||s__GAS188 sp900104855--1||s__Methylopila sp000526315--1||s__Novosphingobium sp006874585--1||s__Pararhizobium herbae--1||s__Sideroxydans sp003445795--1||s__Singulisphaera sp900129635--1:evalue_avg=1.0937500000000142e-32:evalue_max=1.75e-31:evalue_min=9.03e-92:evalue_std=4.3749999999999965e-32:evalue_sum=1.7500000000000227e-31:gapopen_avg=0.0625:gapopen_max=1.0:gapopen_min=0.0:gapopen_std=0.25:gapopen_sum=1.0:gtdb_class_counter=:gtdb_domain_counter=:gtdb_family_counter=:gtdb_genus_counter=:gtdb_order_counter=:gtdb_phylum_counter=:gtdb_species_counter=:heptad_counter=MCP-38H--18:lbd_counter=:length_avg=139.25:length_max=165.0:length_min=104.0:length_std=22.51073817833021:length_sum=2228.0:mismatch_avg=15.3125:mismatch_max=46.0:mismatch_min=5.0:mismatch_std=15.944565427338139:mismatch_sum=245.0:name=N981601:qcovhsp_avg=100.0:qcovhsp_max=100.0:qcovhsp_min=100.0:qcovhsp_std=0.0:qcovhsp_sum=1600.0:qend_avg=139.1875:qend_max=165.0:qend_min=104.0:qend_std=22.527668173455798:qend_sum=2227.0:qstart_avg=1.0:qstart_max=1.0:qstart_min=1.0:qstart_std=0.0:qstart_sum=16.0:ref_name_counter=GB_GCA_011053295.1_protein.faa_DSOG01000018.1_2@PF00015_full_PFAM.225.395--14||RS_GCF_014489515.1_protein.faa_NZ_CP060782.1_2478@PF00015_full_PFAM.230.401--2:scovhsp_avg=81.86875:scovhsp_max=97.1:scovhsp_min=61.2:scovhsp_std=13.292690660660087:scovhsp_sum=1309.9:send_avg=158.3125:send_max=168.0:send_min=128.0:send_std=14.64567626753143:send_sum=2533.0:sstart_avg=20.0625:sstart_max=51.0:sstart_min=4.0:sstart_std=18.31745524538457:sstart_sum=321.0])0.848:0.00447957[&&NHX:Sample_counter=rhizpot1--10||rhizpot2--2||rhizpot3--7:Type_counter=capture--19:besthit_avg=89.98823529411764:besthit_max=96.6:besthit_min=72.1:besthit_std=9.343372139713612:besthit_sum=1529.8:bitscore_avg=201.52941176470588:bitscore_max=265.0:bitscore_min=110.0:bitscore_std=41.47155297167389:bitscore_sum=3426.0:capture_class_counter=c__Actinomycetia--1||c__Alphaproteobacteria--13||c__Gammaproteobacteria--4||c__Planctomycetia--1:capture_domain_counter=d__Bacteria--19:capture_family_counter=f__Acetobacteraceae--1||f__Beijerinckiaceae--1||f__Cellulomonadaceae--1||f__Gallionellaceae--2||f__Isosphaeraceae--1||f__Methylopilaceae--1||f__Rhizobiaceae--1||f__Rhodocyclaceae--2||f__Sphingomonadaceae--1||f__Xanthobacteraceae--8:capture_genus_counter=g__Acidiphilium--1||g__Azonexus--2||g__Bradyrhizobium--8||g__Cellulomonas--1||g__GAS188--1||g__Methylopila--1||g__Novosphingobium--1||g__Pararhizobium--1||g__Sideroxydans--2||g__Singulisphaera--1:capture_order_counter=o__Acetobacterales--1||o__Actinomycetales--1||o__Burkholderiales--4||o__Isosphaerales--1||o__Rhizobiales--11||o__Sphingomonadales--1:capture_phylum_counter=p__Actinobacteriota--1||p__Planctomycetota--1||p__Proteobacteria--17:capture_species_counter=s__Acidiphilium sp002255515--1||s__Azonexus sp002470165--2||s__Bradyrhizobium diversitatis--2||s__Bradyrhizobium sp013178945--6||s__Cellulomonas persica--1||s__GAS188 sp900104855--1||s__Methylopila sp000526315--1||s__Novosphingobium sp006874585--1||s__Pararhizobium herbae--1||s__Sideroxydans sp003445795--2||s__Singulisphaera sp900129635--1:evalue_avg=1.0294117647058957e-32:evalue_max=1.75e-31:evalue_min=9.03e-92:evalue_std=4.2443734381358236e-32:evalue_sum=1.7500000000000227e-31:gapopen_avg=0.058823529411764705:gapopen_max=1.0:gapopen_min=0.0:gapopen_std=0.242535625036333:gapopen_sum=1.0:gtdb_class_counter=:gtdb_domain_counter=:gtdb_family_counter=:gtdb_genus_counter=:gtdb_order_counter=:gtdb_phylum_counter=:gtdb_species_counter=:heptad_counter=MCP-38H--19:lbd_counter=:length_avg=139.64705882352942:length_max=165.0:length_min=104.0:length_std=21.85732479190497:length_sum=2374.0:mismatch_avg=14.705882352941176:mismatch_max=46.0:mismatch_min=5.0:mismatch_std=15.63955204714298:mismatch_sum=250.0:name=N981602:qcovhsp_avg=100.0:qcovhsp_max=100.0:qcovhsp_min=100.0:qcovhsp_std=0.0:qcovhsp_sum=1700.0:qend_avg=139.58823529411765:qend_max=165.0:qend_min=104.0:qend_std=21.87481092355261:qend_sum=2373.0:qstart_avg=1.0:qstart_max=1.0:qstart_min=1.0:qstart_std=0.0:qstart_sum=17.0:ref_name_counter=GB_GCA_011053295.1_protein.faa_DSOG01000018.1_2@PF00015_full_PFAM.225.395--15||RS_GCF_014489515.1_protein.faa_NZ_CP060782.1_2478@PF00015_full_PFAM.230.401--2:scovhsp_avg=82.1058823529412:scovhsp_max=97.1:scovhsp_min=61.2:scovhsp_std=12.907675555083264:scovhsp_sum=1395.8000000000002:send_avg=158.88235294117646:send_max=168.0:send_min=128.0:send_std=14.373944974071907:send_sum=2701.0:sstart_avg=20.235294117647058:sstart_max=51.0:sstart_min=4.0:sstart_std=17.750103562249663:sstart_sum=344.0])0:6e-09[&&NHX:Sample_counter=rhizpot1--25||rhizpot2--3||rhizpot3--13:Type_counter=capture--41:besthit_avg=89.96410256410255:besthit_max=96.6:besthit_min=72.1:besthit_std=7.2654730414144115:besthit_sum=3508.5999999999995:bitscore_avg=211.23076923076923:bitscore_max=265.0:bitscore_min=110.0:bitscore_std=35.003354379455764:bitscore_sum=8238.0:capture_class_counter=c__AC1--6||c__Actinomycetia--2||c__Alphaproteobacteria--15||c__Bacilli--10||c__Clostridia--3||c__Gammaproteobacteria--4||c__Planctomycetia--1:capture_domain_counter=d__Bacteria--41:capture_family_counter=f__Acetobacteraceae--1||f__Beijerinckiaceae--1||f__Cellulomonadaceae--2||f__Gallionellaceae--2||f__Isosphaeraceae--1||f__Methylopilaceae--1||f__Oscillospiraceae--3||f__Rhizobiaceae--1||f__Rhodocyclaceae--2||f__Salisediminibacteriaceae--10||f__Sphingomonadaceae--1||f__UBA2255--6||f__Xanthobacteraceae--10:capture_genus_counter=g__Acidiphilium--1||g__Alkalicoccus--10||g__An92--3||g__Azonexus--2||g__Bradyrhizobium--10||g__Cellulomonas--2||g__GAS188--1||g__Methylopila--1||g__Novosphingobium--1||g__Pararhizobium--1||g__Sideroxydans--2||g__Singulisphaera--1||g__UBA2255--6:capture_order_counter=o__AC1--6||o__Acetobacterales--1||o__Actinomycetales--2||o__Bacillales_H--10||o__Burkholderiales--4||o__Isosphaerales--1||o__Oscillospirales--3||o__Rhizobiales--13||o__Sphingomonadales--1:capture_phylum_counter=p__Actinobacteriota--2||p__Edwardsbacteria--6||p__Firmicutes--10||p__Firmicutes_A--3||p__Planctomycetota--1||p__Proteobacteria--19:capture_species_counter=s__Acidiphilium sp002255515--1||s__Alkalicoccus chagannorensis--10||s__An92 sp009935845--3||s__Azonexus sp002470165--2||s__Bradyrhizobium diversitatis--3||s__Bradyrhizobium sp013178945--7||s__Cellulomonas persica--2||s__GAS188 sp900104855--1||s__Methylopila sp000526315--1||s__Novosphingobium sp006874585--1||s__Pararhizobium herbae--1||s__Sideroxydans sp003445795--2||s__Singulisphaera sp900129635--1||s__UBA2255 sp002347565--6:evalue_avg=4.4871794871795455e-33:evalue_max=1.75e-31:evalue_min=9.03e-92:evalue_std=2.802242691589024e-32:evalue_sum=1.7500000000000227e-31:gapopen_avg=0.07692307692307693:gapopen_max=1.0:gapopen_min=0.0:gapopen_std=0.2699527623995085:gapopen_sum=3.0:gtdb_class_counter=:gtdb_domain_counter=:gtdb_family_counter=:gtdb_genus_counter=:gtdb_order_counter=:gtdb_phylum_counter=:gtdb_species_counter=:heptad_counter=MCP-38H--41:lbd_counter=:length_avg=143.07692307692307:length_max=165.0:length_min=101.0:length_std=20.69246572189554:length_sum=5580.0:mismatch_avg=14.871794871794872:mismatch_max=46.0:mismatch_min=5.0:mismatch_std=12.2155627381405:mismatch_sum=580.0:name=N981603:qcovhsp_avg=99.98205128205129:qcovhsp_max=100.0:qcovhsp_min=99.3:qcovhsp_std=0.11208970766356142:qcovhsp_sum=3899.3:qend_avg=143.05128205128204:qend_max=165.0:qend_min=101.0:qend_std=20.70589633534208:qend_sum=5579.0:qstart_avg=1.0256410256410255:qstart_max=2.0:qstart_min=1.0:qstart_std=0.1601281538050872:qstart_sum=40.0:ref_name_counter=GB_GCA_011053295.1_protein.faa_DSOG01000018.1_2@PF00015_full_PFAM.225.395--36||GB_GCA_902806275.1_protein.faa_CADCVY010000046.1_4@PF00015_full_PFAM.229.396--1||RS_GCF_014489515.1_protein.faa_NZ_CP060782.1_2478@PF00015_full_PFAM.230.401--2:scovhsp_avg=84.16410256410255:scovhsp_max=97.1:scovhsp_min=60.5:scovhsp_std=12.157594273355214:scovhsp_sum=3282.399999999999:send_avg=160.56410256410257:send_max=168.0:send_min=127.0:send_std=13.421888783458142:send_sum=6262.0:sstart_avg=18.512820512820515:sstart_max=51.0:sstart_min=4.0:sstart_std=15.96850814452225:sstart_sum=722.0])0.941:0.0155989[&&NHX:Sample_counter=rhizpot1--40||rhizpot2--3||rhizpot3--26||rhiztom1--4||rhiztom2--2||rhiztom3--6:Type_counter=GTDB--1||capture--81:besthit_avg=92.68243243243244:besthit_max=98.7:besthit_min=72.1:besthit_std=6.283667851936023:besthit_sum=6858.5:bitscore_avg=213.22972972972974:bitscore_max=273.0:bitscore_min=110.0:bitscore_std=38.97823322932144:bitscore_sum=15779.0:capture_class_counter=c__AC1--8||c__Actinomycetia--4||c__Alphaproteobacteria--32||c__Bacilli--10||c__Campylobacteria--1||c__Clostridia--4||c__Cyanobacteriia--1||c__Desulfovibrionia--1||c__Desulfuromonadia--1||c__Gammaproteobacteria--13||c__Myxococcia--1||c__Planctomycetia--1||c__Spirochaetia--2||c__Vicinamibacteria--2:capture_domain_counter=d__Bacteria--81:capture_family_counter=f__Acetobacteraceae--1||f__Beijerinckiaceae--3||f__Burkholderiaceae--3||f__Caulobacteraceae--1||f__Cellulomonadaceae--3||f__Desulfovibrionaceae--1||f__Dongiaceae--3||f__Gallionellaceae--2||f__Geitlerinemaceae--1||f__Halomonadaceae--1||f__Helicobacteraceae--1||f__Isosphaeraceae--1||f__JAFLCR01--1||f__Lachnospiraceae--1||f__Methylopilaceae--1||f__Micromonosporaceae--1||f__Myxococcaceae--1||f__Oscillospiraceae--3||f__Pseudomonadaceae--1||f__Pseudopelobacteraceae--1||f__Rhizobiaceae--2||f__Rhodobacteraceae--1||f__Rhodocyclaceae--6||f__Salisediminibacteriaceae--10||f__Sphingomonadaceae--4||f__UBA12059--2||f__UBA2255--8||f__Vicinamibacteraceae--2||f__Xanthobacteraceae--15:capture_genus_counter=g__Achromobacter--2||g__Acidiphilium--1||g__Actinoplanes--1||g__Albitalea--1||g__Alkalicoccus--10||g__An92--3||g__Azonexus--2||g__Bradyrhizobium--15||g__CAIPTY01--1||g__Caulobacter--1||g__Cellulomonas--3||g__Dongia--3||g__GAS188--1||g__Helicobacter_E--1||g__JAAYUR01--2||g__JACQYB01--1||g__JAEUJT01--1||g__JAFLCR01--1||g__Luteitalea--2||g__Lutimaribacter--1||g__Methylobacterium--1||g__Methylocella--1||g__Methylopila--1||g__Novosphingobium--1||g__Pararhizobium--1||g__Phormidium_A--1||g__Pseudomonas_E--1||g__Rhizobium--1||g__Salinicola--1||g__Sideroxydans--2||g__Singulisphaera--1||g__Solidesulfovibrio--1||g__Sphingobium--2||g__Sphingomonas--1||g__UBA2250--3||g__UBA2255--8||g__UBA3766--1:capture_order_counter=o__AC1--8||o__Acetobacterales--1||o__Actinomycetales--3||o__Bacillales_H--10||o__Burkholderiales--11||o__Campylobacterales--1||o__Caulobacterales--1||o__Cyanobacteriales--1||o__Desulfovibrionales--1||o__Dongiales--3||o__Geobacterales--1||o__Isosphaerales--1||o__Lachnospirales--1||o__Mycobacteriales--1||o__Myxococcales--1||o__Oscillospirales--3||o__Pseudomonadales--2||o__Rhizobiales--21||o__Rhodobacterales--1||o__Rickettsiales--1||o__Sphingomonadales--4||o__Treponematales--2||o__Vicinamibacterales--2:capture_phylum_counter=p__Acidobacteriota--2||p__Actinobacteriota--4||p__Campylobacterota--1||p__Cyanobacteria--1||p__Desulfobacterota--1||p__Desulfobacterota_I--1||p__Edwardsbacteria--8||p__Firmicutes--10||p__Firmicutes_A--4||p__Myxococcota--1||p__Planctomycetota--1||p__Proteobacteria--45||p__Spirochaetota--2:capture_species_counter=s__Achromobacter xylosoxidans--2||s__Acidiphilium sp002255515--1||s__Actinoplanes deccanensis--1||s__Albitalea sp005882155--1||s__Alkalicoccus chagannorensis--10||s__An92 sp009935845--3||s__Azonexus sp002470165--2||s__Bradyrhizobium diversitatis--3||s__Bradyrhizobium sp013178945--12||s__CAIPTY01 sp903868145--1||s__Caulobacter sp003116815--1||s__Cellulomonas hominis_A--1||s__Cellulomonas persica--2||s__Dongia sp016712715--3||s__GAS188 sp900104855--1||s__Helicobacter_E vulpis--1||s__JAAYUR01 sp012517645--2||s__JACQYB01 sp016208415--1||s__JAEUJT01 sp016793525--1||s__JAFLCR01 sp017302755--1||s__Luteitalea sp001464065--2||s__Lutimaribacter sp009924775--1||s__Methylobacterium platani--1||s__Methylocella palsarum--1||s__Methylopila sp000526315--1||s__Novosphingobium sp006874585--1||s__Pararhizobium herbae--1||s__Phormidium_A sp004299065--1||s__Pseudomonas_E sp009932725--1||s__Rhizobium sp001657485--1||s__Salinicola endophyticus--1||s__Sideroxydans sp003445795--2||s__Singulisphaera sp900129635--1||s__Solidesulfovibrio magneticus_A--1||s__Sphingobium sp014203965--2||s__Sphingomonas sp000786205--1||s__UBA2250 sp002347285--3||s__UBA2255 sp002347565--8||s__UBA3766 sp015057025--1:evalue_avg=2.364864864865643e-33:evalue_max=1.75e-31:evalue_min=1.15e-94:evalue_std=2.034333678016828e-32:evalue_sum=1.7500000000005758e-31:gapopen_avg=0.13513513513513514:gapopen_max=2.0:gapopen_min=0.0:gapopen_std=0.41625612256221467:gapopen_sum=10.0:gtdb_class_counter=c__Alphaproteobacteria--1:gtdb_domain_counter=d__Bacteria--1:gtdb_family_counter=f__Sphingomonadaceae--1:gtdb_genus_counter=g__Sphingomicrobium--1:gtdb_order_counter=o__Sphingomonadales--1:gtdb_phylum_counter=p__Proteobacteria--1:gtdb_species_counter=s__Sphingomicrobium sp011053295--1:heptad_counter=MCP-38H--77||MCP-44H--5:lbd_counter=:lca_tree=s__Sphingomicrobium sp011053295:length_avg=138.56756756756758:length_max=166.0:length_min=97.0:length_std=24.18823504413182:length_sum=10254.0:mismatch_avg=10.432432432432432:mismatch_max=46.0:mismatch_min=2.0:mismatch_std=10.282424266521096:mismatch_sum=772.0:name=N981604:qcovhsp_avg=99.72162162162162:qcovhsp_max=100.0:qcovhsp_min=96.2:qcovhsp_std=0.8005597819386191:qcovhsp_sum=7379.4:qend_avg=138.56756756756758:qend_max=166.0:qend_min=97.0:qend_std=24.19276529527698:qend_sum=10254.0:qstart_avg=1.0945945945945945:qstart_max=4.0:qstart_min=1.0:qstart_std=0.5012018136964123:qstart_sum=81.0:ref_name_counter=GB_GCA_011053295.1_protein.faa_DSOG01000018.1_2@PF00015_full_PFAM.225.395--71||GB_GCA_902806275.1_protein.faa_CADCVY010000046.1_4@PF00015_full_PFAM.229.396--1||RS_GCF_014489515.1_protein.faa_NZ_CP060782.1_2478@PF00015_full_PFAM.230.401--2:scovhsp_avg=81.49594594594596:scovhsp_max=97.1:scovhsp_min=57.1:scovhsp_std=14.20672654871328:scovhsp_sum=6030.700000000001:send_avg=150.59459459459458:send_max=168.0:send_min=100.0:send_std=23.272017954969197:send_sum=11144.0:sstart_avg=13.08108108108108:sstart_max=51.0:sstart_min=3.0:sstart_std=14.341965204899267:sstart_sum=968.0])0:6e-09[&&NHX:Sample_counter=rhizpot1--40||rhizpot2--3||rhizpot3--28||rhiztom1--4||rhiztom2--2||rhiztom3--6:Type_counter=GTDB--1||capture--83:besthit_avg=92.46842105263157:besthit_max=98.7:besthit_min=72.1:besthit_std=6.455141837353451:besthit_sum=7027.599999999999:bitscore_avg=212.44736842105263:bitscore_max=273.0:bitscore_min=110.0:bitscore_std=38.926047744183535:bitscore_sum=16146.0:capture_class_counter=c__AC1--8||c__Actinomycetia--4||c__Alphaproteobacteria--34||c__Bacilli--10||c__Campylobacteria--1||c__Clostridia--4||c__Cyanobacteriia--1||c__Desulfovibrionia--1||c__Desulfuromonadia--1||c__Gammaproteobacteria--13||c__Myxococcia--1||c__Planctomycetia--1||c__Spirochaetia--2||c__Vicinamibacteria--2:capture_domain_counter=d__Bacteria--83:capture_family_counter=f__Acetobacteraceae--1||f__Beijerinckiaceae--3||f__Burkholderiaceae--3||f__Caulobacteraceae--1||f__Cellulomonadaceae--3||f__Desulfovibrionaceae--1||f__Dongiaceae--3||f__Gallionellaceae--2||f__Geitlerinemaceae--1||f__Halomonadaceae--1||f__Helicobacteraceae--1||f__Isosphaeraceae--1||f__JAFLCR01--1||f__Lachnospiraceae--1||f__Methylopilaceae--1||f__Micromonosporaceae--1||f__Myxococcaceae--1||f__Oscillospiraceae--3||f__Pleomorphomonadaceae--2||f__Pseudomonadaceae--1||f__Pseudopelobacteraceae--1||f__Rhizobiaceae--2||f__Rhodobacteraceae--1||f__Rhodocyclaceae--6||f__Salisediminibacteriaceae--10||f__Sphingomonadaceae--4||f__UBA12059--2||f__UBA2255--8||f__Vicinamibacteraceae--2||f__Xanthobacteraceae--15:capture_genus_counter=g__Achromobacter--2||g__Acidiphilium--1||g__Actinoplanes--1||g__Albitalea--1||g__Alkalicoccus--10||g__An92--3||g__Azonexus--2||g__Bradyrhizobium--15||g__CAIPTY01--1||g__Caulobacter--1||g__Cellulomonas--3||g__Dongia--3||g__GAS188--1||g__Helicobacter_E--1||g__JAAYUR01--2||g__JACQYB01--1||g__JAEUJT01--1||g__JAFLCR01--1||g__Luteitalea--2||g__Lutimaribacter--1||g__Methylobacterium--1||g__Methylobrevis--2||g__Methylocella--1||g__Methylopila--1||g__Novosphingobium--1||g__Pararhizobium--1||g__Phormidium_A--1||g__Pseudomonas_E--1||g__Rhizobium--1||g__Salinicola--1||g__Sideroxydans--2||g__Singulisphaera--1||g__Solidesulfovibrio--1||g__Sphingobium--2||g__Sphingomonas--1||g__UBA2250--3||g__UBA2255--8||g__UBA3766--1:capture_order_counter=o__AC1--8||o__Acetobacterales--1||o__Actinomycetales--3||o__Bacillales_H--10||o__Burkholderiales--11||o__Campylobacterales--1||o__Caulobacterales--1||o__Cyanobacteriales--1||o__Desulfovibrionales--1||o__Dongiales--3||o__Geobacterales--1||o__Isosphaerales--1||o__Lachnospirales--1||o__Mycobacteriales--1||o__Myxococcales--1||o__Oscillospirales--3||o__Pseudomonadales--2||o__Rhizobiales--23||o__Rhodobacterales--1||o__Rickettsiales--1||o__Sphingomonadales--4||o__Treponematales--2||o__Vicinamibacterales--2:capture_phylum_counter=p__Acidobacteriota--2||p__Actinobacteriota--4||p__Campylobacterota--1||p__Cyanobacteria--1||p__Desulfobacterota--1||p__Desulfobacterota_I--1||p__Edwardsbacteria--8||p__Firmicutes--10||p__Firmicutes_A--4||p__Myxococcota--1||p__Planctomycetota--1||p__Proteobacteria--47||p__Spirochaetota--2:capture_species_counter=s__Achromobacter xylosoxidans--2||s__Acidiphilium sp002255515--1||s__Actinoplanes deccanensis--1||s__Albitalea sp005882155--1||s__Alkalicoccus chagannorensis--10||s__An92 sp009935845--3||s__Azonexus sp002470165--2||s__Bradyrhizobium diversitatis--3||s__Bradyrhizobium sp013178945--12||s__CAIPTY01 sp903868145--1||s__Caulobacter sp003116815--1||s__Cellulomonas hominis_A--1||s__Cellulomonas persica--2||s__Dongia sp016712715--3||s__GAS188 sp900104855--1||s__Helicobacter_E vulpis--1||s__JAAYUR01 sp012517645--2||s__JACQYB01 sp016208415--1||s__JAEUJT01 sp016793525--1||s__JAFLCR01 sp017302755--1||s__Luteitalea sp001464065--2||s__Lutimaribacter sp009924775--1||s__Methylobacterium platani--1||s__Methylobrevis pamukkalensis--2||s__Methylocella palsarum--1||s__Methylopila sp000526315--1||s__Novosphingobium sp006874585--1||s__Pararhizobium herbae--1||s__Phormidium_A sp004299065--1||s__Pseudomonas_E sp009932725--1||s__Rhizobium sp001657485--1||s__Salinicola endophyticus--1||s__Sideroxydans sp003445795--2||s__Singulisphaera sp900129635--1||s__Solidesulfovibrio magneticus_A--1||s__Sphingobium sp014203965--2||s__Sphingomonas sp000786205--1||s__UBA2250 sp002347285--3||s__UBA2255 sp002347565--8||s__UBA3766 sp015057025--1:evalue_avg=2.302631578948126e-33:evalue_max=1.75e-31:evalue_min=1.15e-94:evalue_std=2.007387671367407e-32:evalue_sum=1.7500000000005758e-31:gapopen_avg=0.13157894736842105:gapopen_max=2.0:gapopen_min=0.0:gapopen_std=0.411245434038536:gapopen_sum=10.0:gtdb_class_counter=c__Alphaproteobacteria--1:gtdb_domain_counter=d__Bacteria--1:gtdb_family_counter=f__Sphingomonadaceae--1:gtdb_genus_counter=g__Sphingomicrobium--1:gtdb_order_counter=o__Sphingomonadales--1:gtdb_phylum_counter=p__Proteobacteria--1:gtdb_species_counter=s__Sphingomicrobium sp011053295--1:heptad_counter=MCP-38H--79||MCP-44H--5:lbd_counter=:lca_tree=s__Sphingomicrobium sp011053295:length_avg=138.42105263157896:length_max=166.0:length_min=97.0:length_std=24.445456651026035:length_sum=10520.0:mismatch_avg=10.763157894736842:mismatch_max=46.0:mismatch_min=2.0:mismatch_std=10.630607911187559:mismatch_sum=818.0:name=N981605:qcovhsp_avg=99.72894736842105:qcovhsp_max=100.0:qcovhsp_min=96.2:qcovhsp_std=0.7910863062015739:qcovhsp_sum=7579.4:qend_avg=138.42105263157896:qend_max=166.0:qend_min=97.0:qend_std=24.44981971734201:qend_sum=10520.0:qstart_avg=1.0921052631578947:qstart_max=4.0:qstart_min=1.0:qstart_std=0.4947088457924147:qstart_sum=83.0:ref_name_counter=GB_GCA_011053295.1_protein.faa_DSOG01000018.1_2@PF00015_full_PFAM.225.395--73||GB_GCA_902806275.1_protein.faa_CADCVY010000046.1_4@PF00015_full_PFAM.229.396--1||RS_GCF_014489515.1_protein.faa_NZ_CP060782.1_2478@PF00015_full_PFAM.230.401--2:scovhsp_avg=81.41052631578947:scovhsp_max=97.1:scovhsp_min=57.1:scovhsp_std=14.359587542334383:scovhsp_sum=6187.2:send_avg=150.21052631578948:send_max=168.0:send_min=100.0:send_std=23.663933620300003:send_sum=11416.0:sstart_avg=12.842105263157896:sstart_max=51.0:sstart_min=3.0:sstart_std=14.224910199204725:sstart_sum=976.0])0.916:0.0100682[&&NHX:Sample_counter=rhizpot1--40||rhizpot2--3||rhizpot3--29||rhiztom1--4||rhiztom2--2||rhiztom3--6:Type_counter=GTDB--1||capture--84:besthit_avg=92.46842105263157:besthit_max=98.7:besthit_min=72.1:besthit_std=6.455141837353451:besthit_sum=7027.599999999999:bitscore_avg=212.44736842105263:bitscore_max=273.0:bitscore_min=110.0:bitscore_std=38.926047744183535:bitscore_sum=16146.0:capture_class_counter=c__AC1--8||c__Actinomycetia--4||c__Alphaproteobacteria--35||c__Bacilli--10||c__Campylobacteria--1||c__Clostridia--4||c__Cyanobacteriia--1||c__Desulfovibrionia--1||c__Desulfuromonadia--1||c__Gammaproteobacteria--13||c__Myxococcia--1||c__Planctomycetia--1||c__Spirochaetia--2||c__Vicinamibacteria--2:capture_domain_counter=d__Bacteria--84:capture_family_counter=f__Acetobacteraceae--1||f__Beijerinckiaceae--3||f__Burkholderiaceae--3||f__Caulobacteraceae--1||f__Cellulomonadaceae--3||f__Desulfovibrionaceae--1||f__Dongiaceae--3||f__Gallionellaceae--2||f__Geitlerinemaceae--1||f__Halomonadaceae--1||f__Helicobacteraceae--1||f__Isosphaeraceae--1||f__JAFLCR01--1||f__Lachnospiraceae--1||f__Methylopilaceae--1||f__Micromonosporaceae--1||f__Myxococcaceae--1||f__Oscillospiraceae--3||f__Pleomorphomonadaceae--2||f__Pseudomonadaceae--1||f__Pseudopelobacteraceae--1||f__Rhizobiaceae--2||f__Rhodobacteraceae--1||f__Rhodocyclaceae--6||f__Salisediminibacteriaceae--10||f__Sphingomonadaceae--4||f__UBA12059--2||f__UBA2255--8||f__Vicinamibacteraceae--2||f__Xanthobacteraceae--16:capture_genus_counter=g__Achromobacter--2||g__Acidiphilium--1||g__Actinoplanes--1||g__Albitalea--1||g__Alkalicoccus--10||g__An92--3||g__Azonexus--2||g__Bradyrhizobium--16||g__CAIPTY01--1||g__Caulobacter--1||g__Cellulomonas--3||g__Dongia--3||g__GAS188--1||g__Helicobacter_E--1||g__JAAYUR01--2||g__JACQYB01--1||g__JAEUJT01--1||g__JAFLCR01--1||g__Luteitalea--2||g__Lutimaribacter--1||g__Methylobacterium--1||g__Methylobrevis--2||g__Methylocella--1||g__Methylopila--1||g__Novosphingobium--1||g__Pararhizobium--1||g__Phormidium_A--1||g__Pseudomonas_E--1||g__Rhizobium--1||g__Salinicola--1||g__Sideroxydans--2||g__Singulisphaera--1||g__Solidesulfovibrio--1||g__Sphingobium--2||g__Sphingomonas--1||g__UBA2250--3||g__UBA2255--8||g__UBA3766--1:capture_order_counter=o__AC1--8||o__Acetobacterales--1||o__Actinomycetales--3||o__Bacillales_H--10||o__Burkholderiales--11||o__Campylobacterales--1||o__Caulobacterales--1||o__Cyanobacteriales--1||o__Desulfovibrionales--1||o__Dongiales--3||o__Geobacterales--1||o__Isosphaerales--1||o__Lachnospirales--1||o__Mycobacteriales--1||o__Myxococcales--1||o__Oscillospirales--3||o__Pseudomonadales--2||o__Rhizobiales--24||o__Rhodobacterales--1||o__Rickettsiales--1||o__Sphingomonadales--4||o__Treponematales--2||o__Vicinamibacterales--2:capture_phylum_counter=p__Acidobacteriota--2||p__Actinobacteriota--4||p__Campylobacterota--1||p__Cyanobacteria--1||p__Desulfobacterota--1||p__Desulfobacterota_I--1||p__Edwardsbacteria--8||p__Firmicutes--10||p__Firmicutes_A--4||p__Myxococcota--1||p__Planctomycetota--1||p__Proteobacteria--48||p__Spirochaetota--2:capture_species_counter=s__Achromobacter xylosoxidans--2||s__Acidiphilium sp002255515--1||s__Actinoplanes deccanensis--1||s__Albitalea sp005882155--1||s__Alkalicoccus chagannorensis--10||s__An92 sp009935845--3||s__Azonexus sp002470165--2||s__Bradyrhizobium diversitatis--3||s__Bradyrhizobium sp013178945--13||s__CAIPTY01 sp903868145--1||s__Caulobacter sp003116815--1||s__Cellulomonas hominis_A--1||s__Cellulomonas persica--2||s__Dongia sp016712715--3||s__GAS188 sp900104855--1||s__Helicobacter_E vulpis--1||s__JAAYUR01 sp012517645--2||s__JACQYB01 sp016208415--1||s__JAEUJT01 sp016793525--1||s__JAFLCR01 sp017302755--1||s__Luteitalea sp001464065--2||s__Lutimaribacter sp009924775--1||s__Methylobacterium platani--1||s__Methylobrevis pamukkalensis--2||s__Methylocella palsarum--1||s__Methylopila sp000526315--1||s__Novosphingobium sp006874585--1||s__Pararhizobium herbae--1||s__Phormidium_A sp004299065--1||s__Pseudomonas_E sp009932725--1||s__Rhizobium sp001657485--1||s__Salinicola endophyticus--1||s__Sideroxydans sp003445795--2||s__Singulisphaera sp900129635--1||s__Solidesulfovibrio magneticus_A--1||s__Sphingobium sp014203965--2||s__Sphingomonas sp000786205--1||s__UBA2250 sp002347285--3||s__UBA2255 sp002347565--8||s__UBA3766 sp015057025--1:evalue_avg=2.302631578948126e-33:evalue_max=1.75e-31:evalue_min=1.15e-94:evalue_std=2.007387671367407e-32:evalue_sum=1.7500000000005758e-31:gapopen_avg=0.13157894736842105:gapopen_max=2.0:gapopen_min=0.0:gapopen_std=0.411245434038536:gapopen_sum=10.0:gtdb_class_counter=c__Alphaproteobacteria--1:gtdb_domain_counter=d__Bacteria--1:gtdb_family_counter=f__Sphingomonadaceae--1:gtdb_genus_counter=g__Sphingomicrobium--1:gtdb_order_counter=o__Sphingomonadales--1:gtdb_phylum_counter=p__Proteobacteria--1:gtdb_species_counter=s__Sphingomicrobium sp011053295--1:heptad_counter=MCP-38H--79||MCP-44H--6:lbd_counter=:lca_tree=s__Sphingomicrobium sp011053295:length_avg=138.42105263157896:length_max=166.0:length_min=97.0:length_std=24.445456651026035:length_sum=10520.0:mismatch_avg=10.763157894736842:mismatch_max=46.0:mismatch_min=2.0:mismatch_std=10.630607911187559:mismatch_sum=818.0:name=N981606:qcovhsp_avg=99.72894736842105:qcovhsp_max=100.0:qcovhsp_min=96.2:qcovhsp_std=0.7910863062015739:qcovhsp_sum=7579.4:qend_avg=138.42105263157896:qend_max=166.0:qend_min=97.0:qend_std=24.44981971734201:qend_sum=10520.0:qstart_avg=1.0921052631578947:qstart_max=4.0:qstart_min=1.0:qstart_std=0.4947088457924147:qstart_sum=83.0:ref_name_counter=GB_GCA_011053295.1_protein.faa_DSOG01000018.1_2@PF00015_full_PFAM.225.395--73||GB_GCA_902806275.1_protein.faa_CADCVY010000046.1_4@PF00015_full_PFAM.229.396--1||RS_GCF_014489515.1_protein.faa_NZ_CP060782.1_2478@PF00015_full_PFAM.230.401--2:scovhsp_avg=81.41052631578947:scovhsp_max=97.1:scovhsp_min=57.1:scovhsp_std=14.359587542334383:scovhsp_sum=6187.2:send_avg=150.21052631578948:send_max=168.0:send_min=100.0:send_std=23.663933620300003:send_sum=11416.0:sstart_avg=12.842105263157896:sstart_max=51.0:sstart_min=3.0:sstart_std=14.224910199204725:sstart_sum=976.0])0.814:0.00531213[&&NHX:Sample_counter=rhizpot1--43||rhizpot2--3||rhizpot3--29||rhiztom1--6||rhiztom2--2||rhiztom3--9:Type_counter=GTDB--1||capture--92:besthit_avg=92.4423076923077:besthit_max=98.7:besthit_min=72.1:besthit_std=6.435282599689166:besthit_sum=7210.5:bitscore_avg=210.71794871794873:bitscore_max=273.0:bitscore_min=110.0:bitscore_std=40.030798998581936:bitscore_sum=16436.0:capture_class_counter=c__AC1--8||c__Actinomycetia--4||c__Alphaproteobacteria--39||c__Bacilli--10||c__Campylobacteria--1||c__Clostridia--4||c__Cyanobacteriia--1||c__Desulfovibrionia--1||c__Desulfuromonadia--1||c__Gammaproteobacteria--13||c__Halobacteria--1||c__Myxococcia--1||c__Planctomycetia--2||c__Spirochaetia--2||c__UBA4802--1||c__UBA9160--1||c__Vicinamibacteria--2:capture_domain_counter=d__Archaea--1||d__Bacteria--91:capture_family_counter=f__Acetobacteraceae--2||f__Beijerinckiaceae--3||f__Burkholderiaceae--3||f__Caulobacteraceae--1||f__Cellulomonadaceae--3||f__Desulfovibrionaceae--1||f__Dongiaceae--3||f__Gallionellaceae--2||f__Geitlerinemaceae--1||f__Gemmataceae--1||f__Halomonadaceae--1||f__Helicobacteraceae--1||f__Isosphaeraceae--1||f__JAFLCR01--1||f__Lachnospiraceae--1||f__Methylopilaceae--1||f__Micromonosporaceae--1||f__Myxococcaceae--1||f__Natrialbaceae--1||f__Oscillospiraceae--3||f__Pleomorphomonadaceae--2||f__Pseudomonadaceae--1||f__Pseudopelobacteraceae--1||f__Rhizobiaceae--2||f__Rhodobacteraceae--1||f__Rhodocyclaceae--6||f__Salisediminibacteriaceae--10||f__Sphingomonadaceae--5||f__UBA12059--2||f__UBA2255--8||f__UBA4427--1||f__UBA5550--1||f__Vicinamibacteraceae--2||f__Xanthobacteraceae--18:capture_genus_counter=g__Achromobacter--2||g__Acidiphilium--1||g__Actinoplanes--1||g__Albitalea--1||g__Alkalicoccus--10||g__An92--3||g__Azonexus--2||g__Bradyrhizobium--18||g__CAIPTY01--1||g__Caulobacter--1||g__Cellulomonas--3||g__DUBZ01--1||g__Dongia--3||g__GAS188--1||g__Gemmata--1||g__Helicobacter_E--1||g__JAAYUR01--2||g__JACQYB01--1||g__JAEUJT01--1||g__JAFLCR01--1||g__Luteitalea--2||g__Lutimaribacter--1||g__Methylobacterium--1||g__Methylobrevis--2||g__Methylocella--1||g__Methylopila--1||g__Natrinema--1||g__Novosphingobium--1||g__Pararhizobium--1||g__Phormidium_A--1||g__Pseudomonas_E--1||g__RBG-16-49-21--1||g__Rhizobium--1||g__Rhodovastum--1||g__Salinicola--1||g__Sideroxydans--2||g__Singulisphaera--1||g__Solidesulfovibrio--1||g__Sphingobium--2||g__Sphingomicrobium--1||g__Sphingomonas--1||g__UBA2250--3||g__UBA2255--8||g__UBA3766--1:capture_order_counter=o__AC1--8||o__Acetobacterales--2||o__Actinomycetales--3||o__Bacillales_H--10||o__Burkholderiales--11||o__Campylobacterales--1||o__Caulobacterales--1||o__Cyanobacteriales--1||o__Desulfovibrionales--1||o__Dongiales--3||o__Gemmatales--1||o__Geobacterales--1||o__Halobacteriales--1||o__Isosphaerales--1||o__Lachnospirales--1||o__Mycobacteriales--1||o__Myxococcales--1||o__Oscillospirales--3||o__Pseudomonadales--2||o__Rhizobiales--26||o__Rhodobacterales--1||o__Rickettsiales--1||o__Sphingomonadales--5||o__Treponematales--2||o__UBA4802--1||o__UBA9160--1||o__Vicinamibacterales--2:capture_phylum_counter=p__Acidobacteriota--2||p__Actinobacteriota--4||p__Campylobacterota--1||p__Cyanobacteria--1||p__Desulfobacterota--1||p__Desulfobacterota_I--1||p__Edwardsbacteria--8||p__Firmicutes--10||p__Firmicutes_A--4||p__Halobacteriota--1||p__Myxococcota--1||p__Myxococcota_A--1||p__Planctomycetota--2||p__Proteobacteria--52||p__Spirochaetota--3:capture_species_counter=s__Achromobacter xylosoxidans--2||s__Acidiphilium sp002255515--1||s__Actinoplanes deccanensis--1||s__Albitalea sp005882155--1||s__Alkalicoccus chagannorensis--10||s__An92 sp009935845--3||s__Azonexus sp002470165--2||s__Bradyrhizobium diversitatis--3||s__Bradyrhizobium sp013178945--13||s__Bradyrhizobium sp900176205--2||s__CAIPTY01 sp903868145--1||s__Caulobacter sp003116815--1||s__Cellulomonas hominis_A--1||s__Cellulomonas persica--2||s__DUBZ01 sp012960035--1||s__Dongia sp016712715--3||s__GAS188 sp900104855--1||s__Gemmata massiliana--1||s__Helicobacter_E vulpis--1||s__JAAYUR01 sp012517645--2||s__JACQYB01 sp016208415--1||s__JAEUJT01 sp016793525--1||s__JAFLCR01 sp017302755--1||s__Luteitalea sp001464065--2||s__Lutimaribacter sp009924775--1||s__Methylobacterium platani--1||s__Methylobrevis pamukkalensis--2||s__Methylocella palsarum--1||s__Methylopila sp000526315--1||s__Natrinema sp013402815--1||s__Novosphingobium sp006874585--1||s__Pararhizobium herbae--1||s__Phormidium_A sp004299065--1||s__Pseudomonas_E sp009932725--1||s__RBG-16-49-21 sp017999915--1||s__Rhizobium sp001657485--1||s__Rhodovastum atsumiense--1||s__Salinicola endophyticus--1||s__Sideroxydans sp003445795--2||s__Singulisphaera sp900129635--1||s__Solidesulfovibrio magneticus_A--1||s__Sphingobium sp014203965--2||s__Sphingomicrobium sp011053295--1||s__Sphingomonas sp000786205--1||s__UBA2250 sp002347285--3||s__UBA2255 sp002347565--8||s__UBA3766 sp015057025--1:evalue_avg=2.2435918846161227e-33:evalue_max=1.75e-31:evalue_min=1.15e-94:evalue_std=1.981484785196759e-32:evalue_sum=1.7500016700005758e-31:gapopen_avg=0.14102564102564102:gapopen_max=2.0:gapopen_min=0.0:gapopen_std=0.41792185233447016:gapopen_sum=11.0:gtdb_class_counter=c__Alphaproteobacteria--1:gtdb_domain_counter=d__Bacteria--1:gtdb_family_counter=f__Sphingomonadaceae--1:gtdb_genus_counter=g__Sphingomicrobium--1:gtdb_order_counter=o__Sphingomonadales--1:gtdb_phylum_counter=p__Proteobacteria--1:gtdb_species_counter=s__Sphingomicrobium sp011053295--1:heptad_counter=MCP-28H--1||MCP-38H--81||MCP-40H--2||MCP-44H--9:lbd_counter=:lca_tree=s__Sphingomicrobium sp011053295:length_avg=137.23076923076923:length_max=166.0:length_min=85.0:length_std=25.25605139106531:length_sum=10704.0:mismatch_avg=10.653846153846153:mismatch_max=46.0:mismatch_min=2.0:mismatch_std=10.52865838331966:mismatch_sum=831.0:name=N981607:qcovhsp_avg=99.65641025641025:qcovhsp_max=100.0:qcovhsp_min=96.1:qcovhsp_std=0.9103431269167744:qcovhsp_sum=7773.2:qend_avg=137.23076923076923:qend_max=166.0:qend_min=85.0:qend_std=25.260164767394613:qend_sum=10704.0:qstart_avg=1.0897435897435896:qstart_max=4.0:qstart_min=1.0:qstart_std=0.4884616040127807:qstart_sum=85.0:ref_name_counter=GB_GCA_011053295.1_protein.faa_DSOG01000018.1_2@PF00015_full_PFAM.225.395--74||GB_GCA_902806275.1_protein.faa_CADCVY010000046.1_4@PF00015_full_PFAM.229.396--1||RS_GCF_000585415.1_protein.faa_NZ_KK073876.1_790@PF00015_full_PFAM.245.411--1||RS_GCF_014489515.1_protein.faa_NZ_CP060782.1_2478@PF00015_full_PFAM.230.401--2:scovhsp_avg=80.71025641025642:scovhsp_max=97.1:scovhsp_min=50.0:scovhsp_std=14.837619700442463:scovhsp_sum=6295.400000000001:send_avg=148.76923076923077:send_max=168.0:send_min=86.0:send_std=25.04122475165576:send_sum=11604.0:sstart_avg=12.615384615384615:sstart_max=51.0:sstart_min=3.0:sstart_std=14.109249769953365:sstart_sum=984.0],(98af29d0-085a-4aff-b457-5930781c2a00_4@MCPsignal.219.287:5e-09[&&NHX:Sample=rhiztom1:Type=capture:capture_class=c__Alphaproteobacteria:capture_domain=d__Bacteria:capture_family=f__Xanthobacteraceae:capture_genus=g__Bradyrhizobium:capture_order=o__Rhizobiales:capture_phylum=p__Proteobacteria:capture_species=s__Bradyrhizobium oligotrophicum:heptad=MCP-40H],(8a66d09e-8cc1-40d3-a8ac-cf4765d41115_6@MCPsignal.336.411:0.116036[&&NHX:Sample=rhiztom2:Type=capture:capture_class=c__Magnetococcia:capture_domain=d__Bacteria:capture_family=f__Magnetaquicoccaceae:capture_genus=g__JAANAU01:capture_order=o__Magnetococcales:capture_phylum=p__Proteobacteria:capture_species=s__JAANAU01 sp011089965:heptad=MCP-38H],bfd7f5e6-99d0-4ced-8fad-2ca94521a888_3@MCPsignal.282.344:5e-09[&&NHX:Sample=rhiztom2:Type=capture:capture_class=c__Desulfuromonadia:capture_domain=d__Bacteria:capture_family=f__Pseudopelobacteraceae:capture_genus=g__JACRCG01:capture_order=o__Geobacterales:capture_phylum=p__Desulfobacterota:capture_species=s__JACRCG01 sp019162745:heptad=MCP-44H])0.468:0.0146994[&&NHX:Sample_counter=rhiztom2--2:Type_counter=capture--2:capture_class_counter=c__Desulfuromonadia--1||c__Magnetococcia--1:capture_domain_counter=d__Bacteria--2:capture_family_counter=f__Magnetaquicoccaceae--1||f__Pseudopelobacteraceae--1:capture_genus_counter=g__JAANAU01--1||g__JACRCG01--1:capture_order_counter=o__Geobacterales--1||o__Magnetococcales--1:capture_phylum_counter=p__Desulfobacterota--1||p__Proteobacteria--1:capture_species_counter=s__JAANAU01 sp011089965--1||s__JACRCG01 sp019162745--1:gtdb_class_counter=:gtdb_domain_counter=:gtdb_family_counter=:gtdb_genus_counter=:gtdb_order_counter=:gtdb_phylum_counter=:gtdb_species_counter=:heptad_counter=MCP-38H--1||MCP-44H--1:lbd_counter=:name=N981611:ref_name_counter=])0.869:0.0147723[&&NHX:Sample_counter=rhiztom1--1||rhiztom2--2:Type_counter=capture--3:capture_class_counter=c__Alphaproteobacteria--1||c__Desulfuromonadia--1||c__Magnetococcia--1:capture_domain_counter=d__Bacteria--3:capture_family_counter=f__Magnetaquicoccaceae--1||f__Pseudopelobacteraceae--1||f__Xanthobacteraceae--1:capture_genus_counter=g__Bradyrhizobium--1||g__JAANAU01--1||g__JACRCG01--1:capture_order_counter=o__Geobacterales--1||o__Magnetococcales--1||o__Rhizobiales--1:capture_phylum_counter=p__Desulfobacterota--1||p__Proteobacteria--2:capture_species_counter=s__Bradyrhizobium oligotrophicum--1||s__JAANAU01 sp011089965--1||s__JACRCG01 sp019162745--1:gtdb_class_counter=:gtdb_domain_counter=:gtdb_family_counter=:gtdb_genus_counter=:gtdb_order_counter=:gtdb_phylum_counter=:gtdb_species_counter=:heptad_counter=MCP-38H--1||MCP-40H--1||MCP-44H--1:lbd_counter=:name=N981612:ref_name_counter=])0:1.3e-08[&&NHX:Sample_counter=rhizpot1--43||rhizpot2--3||rhizpot3--29||rhiztom1--7||rhiztom2--4||rhiztom3--9:Type_counter=GTDB--1||capture--95:besthit_avg=92.4423076923077:besthit_max=98.7:besthit_min=72.1:besthit_std=6.435282599689166:besthit_sum=7210.5:bitscore_avg=210.71794871794873:bitscore_max=273.0:bitscore_min=110.0:bitscore_std=40.030798998581936:bitscore_sum=16436.0:capture_class_counter=c__AC1--8||c__Actinomycetia--4||c__Alphaproteobacteria--40||c__Bacilli--10||c__Campylobacteria--1||c__Clostridia--4||c__Cyanobacteriia--1||c__Desulfovibrionia--1||c__Desulfuromonadia--2||c__Gammaproteobacteria--13||c__Halobacteria--1||c__Magnetococcia--1||c__Myxococcia--1||c__Planctomycetia--2||c__Spirochaetia--2||c__UBA4802--1||c__UBA9160--1||c__Vicinamibacteria--2:capture_domain_counter=d__Archaea--1||d__Bacteria--94:capture_family_counter=f__Acetobacteraceae--2||f__Beijerinckiaceae--3||f__Burkholderiaceae--3||f__Caulobacteraceae--1||f__Cellulomonadaceae--3||f__Desulfovibrionaceae--1||f__Dongiaceae--3||f__Gallionellaceae--2||f__Geitlerinemaceae--1||f__Gemmataceae--1||f__Halomonadaceae--1||f__Helicobacteraceae--1||f__Isosphaeraceae--1||f__JAFLCR01--1||f__Lachnospiraceae--1||f__Magnetaquicoccaceae--1||f__Methylopilaceae--1||f__Micromonosporaceae--1||f__Myxococcaceae--1||f__Natrialbaceae--1||f__Oscillospiraceae--3||f__Pleomorphomonadaceae--2||f__Pseudomonadaceae--1||f__Pseudopelobacteraceae--2||f__Rhizobiaceae--2||f__Rhodobacteraceae--1||f__Rhodocyclaceae--6||f__Salisediminibacteriaceae--10||f__Sphingomonadaceae--5||f__UBA12059--2||f__UBA2255--8||f__UBA4427--1||f__UBA5550--1||f__Vicinamibacteraceae--2||f__Xanthobacteraceae--19:capture_genus_counter=g__Achromobacter--2||g__Acidiphilium--1||g__Actinoplanes--1||g__Albitalea--1||g__Alkalicoccus--10||g__An92--3||g__Azonexus--2||g__Bradyrhizobium--19||g__CAIPTY01--1||g__Caulobacter--1||g__Cellulomonas--3||g__DUBZ01--1||g__Dongia--3||g__GAS188--1||g__Gemmata--1||g__Helicobacter_E--1||g__JAANAU01--1||g__JAAYUR01--2||g__JACQYB01--1||g__JACRCG01--1||g__JAEUJT01--1||g__JAFLCR01--1||g__Luteitalea--2||g__Lutimaribacter--1||g__Methylobacterium--1||g__Methylobrevis--2||g__Methylocella--1||g__Methylopila--1||g__Natrinema--1||g__Novosphingobium--1||g__Pararhizobium--1||g__Phormidium_A--1||g__Pseudomonas_E--1||g__RBG-16-49-21--1||g__Rhizobium--1||g__Rhodovastum--1||g__Salinicola--1||g__Sideroxydans--2||g__Singulisphaera--1||g__Solidesulfovibrio--1||g__Sphingobium--2||g__Sphingomicrobium--1||g__Sphingomonas--1||g__UBA2250--3||g__UBA2255--8||g__UBA3766--1:capture_order_counter=o__AC1--8||o__Acetobacterales--2||o__Actinomycetales--3||o__Bacillales_H--10||o__Burkholderiales--11||o__Campylobacterales--1||o__Caulobacterales--1||o__Cyanobacteriales--1||o__Desulfovibrionales--1||o__Dongiales--3||o__Gemmatales--1||o__Geobacterales--2||o__Halobacteriales--1||o__Isosphaerales--1||o__Lachnospirales--1||o__Magnetococcales--1||o__Mycobacteriales--1||o__Myxococcales--1||o__Oscillospirales--3||o__Pseudomonadales--2||o__Rhizobiales--27||o__Rhodobacterales--1||o__Rickettsiales--1||o__Sphingomonadales--5||o__Treponematales--2||o__UBA4802--1||o__UBA9160--1||o__Vicinamibacterales--2:capture_phylum_counter=p__Acidobacteriota--2||p__Actinobacteriota--4||p__Campylobacterota--1||p__Cyanobacteria--1||p__Desulfobacterota--2||p__Desulfobacterota_I--1||p__Edwardsbacteria--8||p__Firmicutes--10||p__Firmicutes_A--4||p__Halobacteriota--1||p__Myxococcota--1||p__Myxococcota_A--1||p__Planctomycetota--2||p__Proteobacteria--54||p__Spirochaetota--3:capture_species_counter=s__Achromobacter xylosoxidans--2||s__Acidiphilium sp002255515--1||s__Actinoplanes deccanensis--1||s__Albitalea sp005882155--1||s__Alkalicoccus chagannorensis--10||s__An92 sp009935845--3||s__Azonexus sp002470165--2||s__Bradyrhizobium diversitatis--3||s__Bradyrhizobium oligotrophicum--1||s__Bradyrhizobium sp013178945--13||s__Bradyrhizobium sp900176205--2||s__CAIPTY01 sp903868145--1||s__Caulobacter sp003116815--1||s__Cellulomonas hominis_A--1||s__Cellulomonas persica--2||s__DUBZ01 sp012960035--1||s__Dongia sp016712715--3||s__GAS188 sp900104855--1||s__Gemmata massiliana--1||s__Helicobacter_E vulpis--1||s__JAANAU01 sp011089965--1||s__JAAYUR01 sp012517645--2||s__JACQYB01 sp016208415--1||s__JACRCG01 sp019162745--1||s__JAEUJT01 sp016793525--1||s__JAFLCR01 sp017302755--1||s__Luteitalea sp001464065--2||s__Lutimaribacter sp009924775--1||s__Methylobacterium platani--1||s__Methylobrevis pamukkalensis--2||s__Methylocella palsarum--1||s__Methylopila sp000526315--1||s__Natrinema sp013402815--1||s__Novosphingobium sp006874585--1||s__Pararhizobium herbae--1||s__Phormidium_A sp004299065--1||s__Pseudomonas_E sp009932725--1||s__RBG-16-49-21 sp017999915--1||s__Rhizobium sp001657485--1||s__Rhodovastum atsumiense--1||s__Salinicola endophyticus--1||s__Sideroxydans sp003445795--2||s__Singulisphaera sp900129635--1||s__Solidesulfovibrio magneticus_A--1||s__Sphingobium sp014203965--2||s__Sphingomicrobium sp011053295--1||s__Sphingomonas sp000786205--1||s__UBA2250 sp002347285--3||s__UBA2255 sp002347565--8||s__UBA3766 sp015057025--1:evalue_avg=2.2435918846161227e-33:evalue_max=1.75e-31:evalue_min=1.15e-94:evalue_std=1.981484785196759e-32:evalue_sum=1.7500016700005758e-31:gapopen_avg=0.14102564102564102:gapopen_max=2.0:gapopen_min=0.0:gapopen_std=0.41792185233447016:gapopen_sum=11.0:gtdb_class_counter=c__Alphaproteobacteria--1:gtdb_domain_counter=d__Bacteria--1:gtdb_family_counter=f__Sphingomonadaceae--1:gtdb_genus_counter=g__Sphingomicrobium--1:gtdb_order_counter=o__Sphingomonadales--1:gtdb_phylum_counter=p__Proteobacteria--1:gtdb_species_counter=s__Sphingomicrobium sp011053295--1:heptad_counter=MCP-28H--1||MCP-38H--82||MCP-40H--3||MCP-44H--10:lbd_counter=:lca_tree=s__Sphingomicrobium sp011053295:length_avg=137.23076923076923:length_max=166.0:length_min=85.0:length_std=25.25605139106531:length_sum=10704.0:mismatch_avg=10.653846153846153:mismatch_max=46.0:mismatch_min=2.0:mismatch_std=10.52865838331966:mismatch_sum=831.0:name=N981613:qcovhsp_avg=99.65641025641025:qcovhsp_max=100.0:qcovhsp_min=96.1:qcovhsp_std=0.9103431269167744:qcovhsp_sum=7773.2:qend_avg=137.23076923076923:qend_max=166.0:qend_min=85.0:qend_std=25.260164767394613:qend_sum=10704.0:qstart_avg=1.0897435897435896:qstart_max=4.0:qstart_min=1.0:qstart_std=0.4884616040127807:qstart_sum=85.0:ref_name_counter=GB_GCA_011053295.1_protein.faa_DSOG01000018.1_2@PF00015_full_PFAM.225.395--74||GB_GCA_902806275.1_protein.faa_CADCVY010000046.1_4@PF00015_full_PFAM.229.396--1||RS_GCF_000585415.1_protein.faa_NZ_KK073876.1_790@PF00015_full_PFAM.245.411--1||RS_GCF_014489515.1_protein.faa_NZ_CP060782.1_2478@PF00015_full_PFAM.230.401--2:scovhsp_avg=80.71025641025642:scovhsp_max=97.1:scovhsp_min=50.0:scovhsp_std=14.837619700442463:scovhsp_sum=6295.400000000001:send_avg=148.76923076923077:send_max=168.0:send_min=86.0:send_std=25.04122475165576:send_sum=11604.0:sstart_avg=12.615384615384615:sstart_max=51.0:sstart_min=3.0:sstart_std=14.109249769953365:sstart_sum=984.0],(c20df97d-2a92-4397-b31f-b68dfe27c92f_6@MCPsignal.127.200:5e-09[&&NHX:Sample=rhizpot3:Type=capture:capture_class=c__Gemmatimonadetes:capture_domain=d__Bacteria:capture_family=f__GWC2-71-9:capture_genus=g__JADJOM01:capture_order=o__Gemmatimonadales:capture_phylum=p__Gemmatimonadota:capture_species=s__JADJOM01 sp016713435:heptad=MCP-38H],((c53320d7-3fc7-4254-9e0b-6716da5ded32_2@MCPsignal.511.611:7e-09[&&NHX:Sample=rhizpot3:Type=capture:besthit=92.7:bitscore=157.0:capture_class=c__Alphaproteobacteria:capture_domain=d__Bacteria:capture_family=f__Xanthobacteraceae:capture_genus=g__Bradyrhizobium:capture_order=o__Rhizobiales:capture_phylum=p__Proteobacteria:capture_species=s__Bradyrhizobium sp013178945:evalue=5.59e-50:gapopen=0.0:heptad=MCP-38H:length=96.0:mismatch=7.0:qcovhsp=96.0:qend=96.0:qstart=1.0:ref_name=GB_GCA_011053295.1_protein.faa_DSOG01000018.1_2@PF00015_full_PFAM.225.395:scovhsp=56.5:send=100.0:sstart=5.0],59ec6333-ccce-44a9-8185-c223060629de_4@MCPsignal.148.223:0.0427326[&&NHX:Sample=rhizpot1:Type=capture:capture_class=c__Gammaproteobacteria:capture_domain=d__Bacteria:capture_family=f__Burkholderiaceae:capture_genus=g__JAEUPI01:capture_order=o__Burkholderiales:capture_phylum=p__Proteobacteria:capture_species=s__JAEUPI01 sp016790175:heptad=MCP-44H])0.858:0.0888298[&&NHX:Sample_counter=rhizpot1--1||rhizpot3--1:Type_counter=capture--2:besthit_avg=92.7:besthit_max=92.7:besthit_min=92.7:besthit_std=0:besthit_sum=92.7:bitscore_avg=157.0:bitscore_max=157.0:bitscore_min=157.0:bitscore_std=0:bitscore_sum=157.0:capture_class_counter=c__Alphaproteobacteria--1||c__Gammaproteobacteria--1:capture_domain_counter=d__Bacteria--2:capture_family_counter=f__Burkholderiaceae--1||f__Xanthobacteraceae--1:capture_genus_counter=g__Bradyrhizobium--1||g__JAEUPI01--1:capture_order_counter=o__Burkholderiales--1||o__Rhizobiales--1:capture_phylum_counter=p__Proteobacteria--2:capture_species_counter=s__Bradyrhizobium sp013178945--1||s__JAEUPI01 sp016790175--1:evalue_avg=5.59e-50:evalue_max=5.59e-50:evalue_min=5.59e-50:evalue_std=0:evalue_sum=5.59e-50:gapopen_avg=0.0:gapopen_max=0.0:gapopen_min=0.0:gapopen_std=0:gapopen_sum=0.0:gtdb_class_counter=:gtdb_domain_counter=:gtdb_family_counter=:gtdb_genus_counter=:gtdb_order_counter=:gtdb_phylum_counter=:gtdb_species_counter=:heptad_counter=MCP-38H--1||MCP-44H--1:lbd_counter=:length_avg=96.0:length_max=96.0:length_min=96.0:length_std=0:length_sum=96.0:mismatch_avg=7.0:mismatch_max=7.0:mismatch_min=7.0:mismatch_std=0:mismatch_sum=7.0:name=N981617:qcovhsp_avg=96.0:qcovhsp_max=96.0:qcovhsp_min=96.0:qcovhsp_std=0:qcovhsp_sum=96.0:qend_avg=96.0:qend_max=96.0:qend_min=96.0:qend_std=0:qend_sum=96.0:qstart_avg=1.0:qstart_max=1.0:qstart_min=1.0:qstart_std=0:qstart_sum=1.0:ref_name_counter=GB_GCA_011053295.1_protein.faa_DSOG01000018.1_2@PF00015_full_PFAM.225.395--1:scovhsp_avg=56.5:scovhsp_max=56.5:scovhsp_min=56.5:scovhsp_std=0:scovhsp_sum=56.5:send_avg=100.0:send_max=100.0:send_min=100.0:send_std=0:send_sum=100.0:sstart_avg=5.0:sstart_max=5.0:sstart_min=5.0:sstart_std=0:sstart_sum=5.0],(917707f2-3bae-4043-8dd2-cef77ae9e46d_4@MCPsignal.24.87:0[&&NHX:Sample=rhizpot3:Type=capture:capture_class=c__Alphaproteobacteria:capture_domain=d__Bacteria:capture_family=f__Beijerinckiaceae:capture_genus=g__Methylobacterium:capture_order=o__Rhizobiales:capture_phylum=p__Proteobacteria:capture_species=s__Methylobacterium sp008000895:heptad=MCP-44H],f6719536-b51d-4d7e-ba39-0782d4585479_2@MCPsignal.25.88:0[&&NHX:Sample=rhizpot3:Type=capture:capture_class=c__Alphaproteobacteria:capture_domain=d__Bacteria:capture_family=f__Beijerinckiaceae:capture_genus=g__Methylobacterium:capture_order=o__Rhizobiales:capture_phylum=p__Proteobacteria:capture_species=s__Methylobacterium sp008000895:heptad=MCP-44H]):5e-09[&&NHX:Sample_counter=rhizpot3--2:Type_counter=capture--2:capture_class_counter=c__Alphaproteobacteria--2:capture_domain_counter=d__Bacteria--2:capture_family_counter=f__Beijerinckiaceae--2:capture_genus_counter=g__Methylobacterium--2:capture_order_counter=o__Rhizobiales--2:capture_phylum_counter=p__Proteobacteria--2:capture_species_counter=s__Methylobacterium sp008000895--2:gtdb_class_counter=:gtdb_domain_counter=:gtdb_family_counter=:gtdb_genus_counter=:gtdb_order_counter=:gtdb_phylum_counter=:gtdb_species_counter=:heptad_counter=MCP-44H--2:lbd_counter=:name=N981620:ref_name_counter=])0:1.3e-08[&&NHX:Sample_counter=rhizpot1--1||rhizpot3--3:Type_counter=capture--4:besthit_avg=92.7:besthit_max=92.7:besthit_min=92.7:besthit_std=0:besthit_sum=92.7:bitscore_avg=157.0:bitscore_max=157.0:bitscore_min=157.0:bitscore_std=0:bitscore_sum=157.0:capture_class_counter=c__Alphaproteobacteria--3||c__Gammaproteobacteria--1:capture_domain_counter=d__Bacteria--4:capture_family_counter=f__Beijerinckiaceae--2||f__Burkholderiaceae--1||f__Xanthobacteraceae--1:capture_genus_counter=g__Bradyrhizobium--1||g__JAEUPI01--1||g__Methylobacterium--2:capture_order_counter=o__Burkholderiales--1||o__Rhizobiales--3:capture_phylum_counter=p__Proteobacteria--4:capture_species_counter=s__Bradyrhizobium sp013178945--1||s__JAEUPI01 sp016790175--1||s__Methylobacterium sp008000895--2:evalue_avg=5.59e-50:evalue_max=5.59e-50:evalue_min=5.59e-50:evalue_std=0:evalue_sum=5.59e-50:gapopen_avg=0.0:gapopen_max=0.0:gapopen_min=0.0:gapopen_std=0:gapopen_sum=0.0:gtdb_class_counter=:gtdb_domain_counter=:gtdb_family_counter=:gtdb_genus_counter=:gtdb_order_counter=:gtdb_phylum_counter=:gtdb_species_counter=:heptad_counter=MCP-38H--1||MCP-44H--3:lbd_counter=:length_avg=96.0:length_max=96.0:length_min=96.0:length_std=0:length_sum=96.0:mismatch_avg=7.0:mismatch_max=7.0:mismatch_min=7.0:mismatch_std=0:mismatch_sum=7.0:name=N981621:qcovhsp_avg=96.0:qcovhsp_max=96.0:qcovhsp_min=96.0:qcovhsp_std=0:qcovhsp_sum=96.0:qend_avg=96.0:qend_max=96.0:qend_min=96.0:qend_std=0:qend_sum=96.0:qstart_avg=1.0:qstart_max=1.0:qstart_min=1.0:qstart_std=0:qstart_sum=1.0:ref_name_counter=GB_GCA_011053295.1_protein.faa_DSOG01000018.1_2@PF00015_full_PFAM.225.395--1:scovhsp_avg=56.5:scovhsp_max=56.5:scovhsp_min=56.5:scovhsp_std=0:scovhsp_sum=56.5:send_avg=100.0:send_max=100.0:send_min=100.0:send_std=0:send_sum=100.0:sstart_avg=5.0:sstart_max=5.0:sstart_min=5.0:sstart_std=0:sstart_sum=5.0])0:1.3e-08[&&NHX:Sample_counter=rhizpot1--1||rhizpot3--4:Type_counter=capture--5:besthit_avg=92.7:besthit_max=92.7:besthit_min=92.7:besthit_std=0:besthit_sum=92.7:bitscore_avg=157.0:bitscore_max=157.0:bitscore_min=157.0:bitscore_std=0:bitscore_sum=157.0:capture_class_counter=c__Alphaproteobacteria--3||c__Gammaproteobacteria--1||c__Gemmatimonadetes--1:capture_domain_counter=d__Bacteria--5:capture_family_counter=f__Beijerinckiaceae--2||f__Burkholderiaceae--1||f__GWC2-71-9--1||f__Xanthobacteraceae--1:capture_genus_counter=g__Bradyrhizobium--1||g__JADJOM01--1||g__JAEUPI01--1||g__Methylobacterium--2:capture_order_counter=o__Burkholderiales--1||o__Gemmatimonadales--1||o__Rhizobiales--3:capture_phylum_counter=p__Gemmatimonadota--1||p__Proteobacteria--4:capture_species_counter=s__Bradyrhizobium sp013178945--1||s__JADJOM01 sp016713435--1||s__JAEUPI01 sp016790175--1||s__Methylobacterium sp008000895--2:evalue_avg=5.59e-50:evalue_max=5.59e-50:evalue_min=5.59e-50:evalue_std=0:evalue_sum=5.59e-50:gapopen_avg=0.0:gapopen_max=0.0:gapopen_min=0.0:gapopen_std=0:gapopen_sum=0.0:gtdb_class_counter=:gtdb_domain_counter=:gtdb_family_counter=:gtdb_genus_counter=:gtdb_order_counter=:gtdb_phylum_counter=:gtdb_species_counter=:heptad_counter=MCP-38H--2||MCP-44H--3:lbd_counter=:length_avg=96.0:length_max=96.0:length_min=96.0:length_std=0:length_sum=96.0:mismatch_avg=7.0:mismatch_max=7.0:mismatch_min=7.0:mismatch_std=0:mismatch_sum=7.0:name=N981622:qcovhsp_avg=96.0:qcovhsp_max=96.0:qcovhsp_min=96.0:qcovhsp_std=0:qcovhsp_sum=96.0:qend_avg=96.0:qend_max=96.0:qend_min=96.0:qend_std=0:qend_sum=96.0:qstart_avg=1.0:qstart_max=1.0:qstart_min=1.0:qstart_std=0:qstart_sum=1.0:ref_name_counter=GB_GCA_011053295.1_protein.faa_DSOG01000018.1_2@PF00015_full_PFAM.225.395--1:scovhsp_avg=56.5:scovhsp_max=56.5:scovhsp_min=56.5:scovhsp_std=0:scovhsp_sum=56.5:send_avg=100.0:send_max=100.0:send_min=100.0:send_std=0:send_sum=100.0:sstart_avg=5.0:sstart_max=5.0:sstart_min=5.0:sstart_std=0:sstart_sum=5.0])0:1.3e-08[&&NHX:Sample_counter=rhizpot1--44||rhizpot2--3||rhizpot3--33||rhiztom1--7||rhiztom2--4||rhiztom3--9:Type_counter=GTDB--1||capture--100:besthit_avg=92.44556962025317:besthit_max=98.7:besthit_min=72.1:besthit_std=6.39396344856845:besthit_sum=7303.2:bitscore_avg=210.0379746835443:bitscore_max=273.0:bitscore_min=110.0:bitscore_std=40.22992987048283:bitscore_sum=16593.0:capture_class_counter=c__AC1--8||c__Actinomycetia--4||c__Alphaproteobacteria--43||c__Bacilli--10||c__Campylobacteria--1||c__Clostridia--4||c__Cyanobacteriia--1||c__Desulfovibrionia--1||c__Desulfuromonadia--2||c__Gammaproteobacteria--14||c__Gemmatimonadetes--1||c__Halobacteria--1||c__Magnetococcia--1||c__Myxococcia--1||c__Planctomycetia--2||c__Spirochaetia--2||c__UBA4802--1||c__UBA9160--1||c__Vicinamibacteria--2:capture_domain_counter=d__Archaea--1||d__Bacteria--99:capture_family_counter=f__Acetobacteraceae--2||f__Beijerinckiaceae--5||f__Burkholderiaceae--4||f__Caulobacteraceae--1||f__Cellulomonadaceae--3||f__Desulfovibrionaceae--1||f__Dongiaceae--3||f__GWC2-71-9--1||f__Gallionellaceae--2||f__Geitlerinemaceae--1||f__Gemmataceae--1||f__Halomonadaceae--1||f__Helicobacteraceae--1||f__Isosphaeraceae--1||f__JAFLCR01--1||f__Lachnospiraceae--1||f__Magnetaquicoccaceae--1||f__Methylopilaceae--1||f__Micromonosporaceae--1||f__Myxococcaceae--1||f__Natrialbaceae--1||f__Oscillospiraceae--3||f__Pleomorphomonadaceae--2||f__Pseudomonadaceae--1||f__Pseudopelobacteraceae--2||f__Rhizobiaceae--2||f__Rhodobacteraceae--1||f__Rhodocyclaceae--6||f__Salisediminibacteriaceae--10||f__Sphingomonadaceae--5||f__UBA12059--2||f__UBA2255--8||f__UBA4427--1||f__UBA5550--1||f__Vicinamibacteraceae--2||f__Xanthobacteraceae--20:capture_genus_counter=g__Achromobacter--2||g__Acidiphilium--1||g__Actinoplanes--1||g__Albitalea--1||g__Alkalicoccus--10||g__An92--3||g__Azonexus--2||g__Bradyrhizobium--20||g__CAIPTY01--1||g__Caulobacter--1||g__Cellulomonas--3||g__DUBZ01--1||g__Dongia--3||g__GAS188--1||g__Gemmata--1||g__Helicobacter_E--1||g__JAANAU01--1||g__JAAYUR01--2||g__JACQYB01--1||g__JACRCG01--1||g__JADJOM01--1||g__JAEUJT01--1||g__JAEUPI01--1||g__JAFLCR01--1||g__Luteitalea--2||g__Lutimaribacter--1||g__Methylobacterium--3||g__Methylobrevis--2||g__Methylocella--1||g__Methylopila--1||g__Natrinema--1||g__Novosphingobium--1||g__Pararhizobium--1||g__Phormidium_A--1||g__Pseudomonas_E--1||g__RBG-16-49-21--1||g__Rhizobium--1||g__Rhodovastum--1||g__Salinicola--1||g__Sideroxydans--2||g__Singulisphaera--1||g__Solidesulfovibrio--1||g__Sphingobium--2||g__Sphingomicrobium--1||g__Sphingomonas--1||g__UBA2250--3||g__UBA2255--8||g__UBA3766--1:capture_order_counter=o__AC1--8||o__Acetobacterales--2||o__Actinomycetales--3||o__Bacillales_H--10||o__Burkholderiales--12||o__Campylobacterales--1||o__Caulobacterales--1||o__Cyanobacteriales--1||o__Desulfovibrionales--1||o__Dongiales--3||o__Gemmatales--1||o__Gemmatimonadales--1||o__Geobacterales--2||o__Halobacteriales--1||o__Isosphaerales--1||o__Lachnospirales--1||o__Magnetococcales--1||o__Mycobacteriales--1||o__Myxococcales--1||o__Oscillospirales--3||o__Pseudomonadales--2||o__Rhizobiales--30||o__Rhodobacterales--1||o__Rickettsiales--1||o__Sphingomonadales--5||o__Treponematales--2||o__UBA4802--1||o__UBA9160--1||o__Vicinamibacterales--2:capture_phylum_counter=p__Acidobacteriota--2||p__Actinobacteriota--4||p__Campylobacterota--1||p__Cyanobacteria--1||p__Desulfobacterota--2||p__Desulfobacterota_I--1||p__Edwardsbacteria--8||p__Firmicutes--10||p__Firmicutes_A--4||p__Gemmatimonadota--1||p__Halobacteriota--1||p__Myxococcota--1||p__Myxococcota_A--1||p__Planctomycetota--2||p__Proteobacteria--58||p__Spirochaetota--3:capture_species_counter=s__Achromobacter xylosoxidans--2||s__Acidiphilium sp002255515--1||s__Actinoplanes deccanensis--1||s__Albitalea sp005882155--1||s__Alkalicoccus chagannorensis--10||s__An92 sp009935845--3||s__Azonexus sp002470165--2||s__Bradyrhizobium diversitatis--3||s__Bradyrhizobium oligotrophicum--1||s__Bradyrhizobium sp013178945--14||s__Bradyrhizobium sp900176205--2||s__CAIPTY01 sp903868145--1||s__Caulobacter sp003116815--1||s__Cellulomonas hominis_A--1||s__Cellulomonas persica--2||s__DUBZ01 sp012960035--1||s__Dongia sp016712715--3||s__GAS188 sp900104855--1||s__Gemmata massiliana--1||s__Helicobacter_E vulpis--1||s__JAANAU01 sp011089965--1||s__JAAYUR01 sp012517645--2||s__JACQYB01 sp016208415--1||s__JACRCG01 sp019162745--1||s__JADJOM01 sp016713435--1||s__JAEUJT01 sp016793525--1||s__JAEUPI01 sp016790175--1||s__JAFLCR01 sp017302755--1||s__Luteitalea sp001464065--2||s__Lutimaribacter sp009924775--1||s__Methylobacterium platani--1||s__Methylobacterium sp008000895--2||s__Methylobrevis pamukkalensis--2||s__Methylocella palsarum--1||s__Methylopila sp000526315--1||s__Natrinema sp013402815--1||s__Novosphingobium sp006874585--1||s__Pararhizobium herbae--1||s__Phormidium_A sp004299065--1||s__Pseudomonas_E sp009932725--1||s__RBG-16-49-21 sp017999915--1||s__Rhizobium sp001657485--1||s__Rhodovastum atsumiense--1||s__Salinicola endophyticus--1||s__Sideroxydans sp003445795--2||s__Singulisphaera sp900129635--1||s__Solidesulfovibrio magneticus_A--1||s__Sphingobium sp014203965--2||s__Sphingomicrobium sp011053295--1||s__Sphingomonas sp000786205--1||s__UBA2250 sp002347285--3||s__UBA2255 sp002347565--8||s__UBA3766 sp015057025--1:evalue_avg=2.215191987342501e-33:evalue_max=1.75e-31:evalue_min=1.15e-94:evalue_std=1.968903802533009e-32:evalue_sum=1.7500016700005758e-31:gapopen_avg=0.13924050632911392:gapopen_max=2.0:gapopen_min=0.0:gapopen_std=0.4155372554247022:gapopen_sum=11.0:gtdb_class_counter=c__Alphaproteobacteria--1:gtdb_domain_counter=d__Bacteria--1:gtdb_family_counter=f__Sphingomonadaceae--1:gtdb_genus_counter=g__Sphingomicrobium--1:gtdb_order_counter=o__Sphingomonadales--1:gtdb_phylum_counter=p__Proteobacteria--1:gtdb_species_counter=s__Sphingomicrobium sp011053295--1:heptad_counter=MCP-28H--1||MCP-38H--84||MCP-40H--3||MCP-44H--13:lbd_counter=:lca_tree=s__Sphingomicrobium sp011053295:length_avg=136.70886075949366:length_max=166.0:length_min=85.0:length_std=25.518797445108305:length_sum=10800.0:mismatch_avg=10.60759493670886:mismatch_max=46.0:mismatch_min=2.0:mismatch_std=10.469023564684662:mismatch_sum=838.0:name=N981623:qcovhsp_avg=99.6101265822785:qcovhsp_max=100.0:qcovhsp_min=96.0:qcovhsp_std=0.9936458297872313:qcovhsp_sum=7869.200000000001:qend_avg=136.70886075949366:qend_max=166.0:qend_min=85.0:qend_std=25.522816287580692:qend_sum=10800.0:qstart_avg=1.0886075949367089:qstart_max=4.0:qstart_min=1.0:qstart_std=0.48542535980475665:qstart_sum=86.0:ref_name_counter=GB_GCA_011053295.1_protein.faa_DSOG01000018.1_2@PF00015_full_PFAM.225.395--75||GB_GCA_902806275.1_protein.faa_CADCVY010000046.1_4@PF00015_full_PFAM.229.396--1||RS_GCF_000585415.1_protein.faa_NZ_KK073876.1_790@PF00015_full_PFAM.245.411--1||RS_GCF_014489515.1_protein.faa_NZ_CP060782.1_2478@PF00015_full_PFAM.230.401--2:scovhsp_avg=80.40379746835444:scovhsp_max=97.1:scovhsp_min=50.0:scovhsp_std=14.991728001510548:scovhsp_sum=6351.900000000001:send_avg=148.15189873417722:send_max=168.0:send_min=86.0:send_std=25.478039114457356:send_sum=11704.0:sstart_avg=12.518987341772151:sstart_max=51.0:sstart_min=3.0:sstart_std=14.044673011039352:sstart_sum=989.0],59a284a6-8de0-436d-9eee-2d5445fae64a_1@MCPsignal.240.308:5e-09[&&NHX:Sample=rhizpot3:Type=capture:capture_class=c__Gammaproteobacteria:capture_domain=d__Bacteria:capture_family=f__Burkholderiaceae:capture_genus=g__Massilia:capture_order=o__Burkholderiales:capture_phylum=p__Proteobacteria:capture_species=s__Massilia sp902506415:heptad=MCP-40H])0.836:0.00990596[&&NHX:Sample_counter=rhizpot1--44||rhizpot2--3||rhizpot3--34||rhiztom1--7||rhiztom2--4||rhiztom3--9:Type_counter=GTDB--1||capture--101:besthit_avg=92.44556962025317:besthit_max=98.7:besthit_min=72.1:besthit_std=6.39396344856845:besthit_sum=7303.2:bitscore_avg=210.0379746835443:bitscore_max=273.0:bitscore_min=110.0:bitscore_std=40.22992987048283:bitscore_sum=16593.0:capture_class_counter=c__AC1--8||c__Actinomycetia--4||c__Alphaproteobacteria--43||c__Bacilli--10||c__Campylobacteria--1||c__Clostridia--4||c__Cyanobacteriia--1||c__Desulfovibrionia--1||c__Desulfuromonadia--2||c__Gammaproteobacteria--15||c__Gemmatimonadetes--1||c__Halobacteria--1||c__Magnetococcia--1||c__Myxococcia--1||c__Planctomycetia--2||c__Spirochaetia--2||c__UBA4802--1||c__UBA9160--1||c__Vicinamibacteria--2:capture_domain_counter=d__Archaea--1||d__Bacteria--100:capture_family_counter=f__Acetobacteraceae--2||f__Beijerinckiaceae--5||f__Burkholderiaceae--5||f__Caulobacteraceae--1||f__Cellulomonadaceae--3||f__Desulfovibrionaceae--1||f__Dongiaceae--3||f__GWC2-71-9--1||f__Gallionellaceae--2||f__Geitlerinemaceae--1||f__Gemmataceae--1||f__Halomonadaceae--1||f__Helicobacteraceae--1||f__Isosphaeraceae--1||f__JAFLCR01--1||f__Lachnospiraceae--1||f__Magnetaquicoccaceae--1||f__Methylopilaceae--1||f__Micromonosporaceae--1||f__Myxococcaceae--1||f__Natrialbaceae--1||f__Oscillospiraceae--3||f__Pleomorphomonadaceae--2||f__Pseudomonadaceae--1||f__Pseudopelobacteraceae--2||f__Rhizobiaceae--2||f__Rhodobacteraceae--1||f__Rhodocyclaceae--6||f__Salisediminibacteriaceae--10||f__Sphingomonadaceae--5||f__UBA12059--2||f__UBA2255--8||f__UBA4427--1||f__UBA5550--1||f__Vicinamibacteraceae--2||f__Xanthobacteraceae--20:capture_genus_counter=g__Achromobacter--2||g__Acidiphilium--1||g__Actinoplanes--1||g__Albitalea--1||g__Alkalicoccus--10||g__An92--3||g__Azonexus--2||g__Bradyrhizobium--20||g__CAIPTY01--1||g__Caulobacter--1||g__Cellulomonas--3||g__DUBZ01--1||g__Dongia--3||g__GAS188--1||g__Gemmata--1||g__Helicobacter_E--1||g__JAANAU01--1||g__JAAYUR01--2||g__JACQYB01--1||g__JACRCG01--1||g__JADJOM01--1||g__JAEUJT01--1||g__JAEUPI01--1||g__JAFLCR01--1||g__Luteitalea--2||g__Lutimaribacter--1||g__Massilia--1||g__Methylobacterium--3||g__Methylobrevis--2||g__Methylocella--1||g__Methylopila--1||g__Natrinema--1||g__Novosphingobium--1||g__Pararhizobium--1||g__Phormidium_A--1||g__Pseudomonas_E--1||g__RBG-16-49-21--1||g__Rhizobium--1||g__Rhodovastum--1||g__Salinicola--1||g__Sideroxydans--2||g__Singulisphaera--1||g__Solidesulfovibrio--1||g__Sphingobium--2||g__Sphingomicrobium--1||g__Sphingomonas--1||g__UBA2250--3||g__UBA2255--8||g__UBA3766--1:capture_order_counter=o__AC1--8||o__Acetobacterales--2||o__Actinomycetales--3||o__Bacillales_H--10||o__Burkholderiales--13||o__Campylobacterales--1||o__Caulobacterales--1||o__Cyanobacteriales--1||o__Desulfovibrionales--1||o__Dongiales--3||o__Gemmatales--1||o__Gemmatimonadales--1||o__Geobacterales--2||o__Halobacteriales--1||o__Isosphaerales--1||o__Lachnospirales--1||o__Magnetococcales--1||o__Mycobacteriales--1||o__Myxococcales--1||o__Oscillospirales--3||o__Pseudomonadales--2||o__Rhizobiales--30||o__Rhodobacterales--1||o__Rickettsiales--1||o__Sphingomonadales--5||o__Treponematales--2||o__UBA4802--1||o__UBA9160--1||o__Vicinamibacterales--2:capture_phylum_counter=p__Acidobacteriota--2||p__Actinobacteriota--4||p__Campylobacterota--1||p__Cyanobacteria--1||p__Desulfobacterota--2||p__Desulfobacterota_I--1||p__Edwardsbacteria--8||p__Firmicutes--10||p__Firmicutes_A--4||p__Gemmatimonadota--1||p__Halobacteriota--1||p__Myxococcota--1||p__Myxococcota_A--1||p__Planctomycetota--2||p__Proteobacteria--59||p__Spirochaetota--3:capture_species_counter=s__Achromobacter xylosoxidans--2||s__Acidiphilium sp002255515--1||s__Actinoplanes deccanensis--1||s__Albitalea sp005882155--1||s__Alkalicoccus chagannorensis--10||s__An92 sp009935845--3||s__Azonexus sp002470165--2||s__Bradyrhizobium diversitatis--3||s__Bradyrhizobium oligotrophicum--1||s__Bradyrhizobium sp013178945--14||s__Bradyrhizobium sp900176205--2||s__CAIPTY01 sp903868145--1||s__Caulobacter sp003116815--1||s__Cellulomonas hominis_A--1||s__Cellulomonas persica--2||s__DUBZ01 sp012960035--1||s__Dongia sp016712715--3||s__GAS188 sp900104855--1||s__Gemmata massiliana--1||s__Helicobacter_E vulpis--1||s__JAANAU01 sp011089965--1||s__JAAYUR01 sp012517645--2||s__JACQYB01 sp016208415--1||s__JACRCG01 sp019162745--1||s__JADJOM01 sp016713435--1||s__JAEUJT01 sp016793525--1||s__JAEUPI01 sp016790175--1||s__JAFLCR01 sp017302755--1||s__Luteitalea sp001464065--2||s__Lutimaribacter sp009924775--1||s__Massilia sp902506415--1||s__Methylobacterium platani--1||s__Methylobacterium sp008000895--2||s__Methylobrevis pamukkalensis--2||s__Methylocella palsarum--1||s__Methylopila sp000526315--1||s__Natrinema sp013402815--1||s__Novosphingobium sp006874585--1||s__Pararhizobium herbae--1||s__Phormidium_A sp004299065--1||s__Pseudomonas_E sp009932725--1||s__RBG-16-49-21 sp017999915--1||s__Rhizobium sp001657485--1||s__Rhodovastum atsumiense--1||s__Salinicola endophyticus--1||s__Sideroxydans sp003445795--2||s__Singulisphaera sp900129635--1||s__Solidesulfovibrio magneticus_A--1||s__Sphingobium sp014203965--2||s__Sphingomicrobium sp011053295--1||s__Sphingomonas sp000786205--1||s__UBA2250 sp002347285--3||s__UBA2255 sp002347565--8||s__UBA3766 sp015057025--1:evalue_avg=2.215191987342501e-33:evalue_max=1.75e-31:evalue_min=1.15e-94:evalue_std=1.968903802533009e-32:evalue_sum=1.7500016700005758e-31:gapopen_avg=0.13924050632911392:gapopen_max=2.0:gapopen_min=0.0:gapopen_std=0.4155372554247022:gapopen_sum=11.0:gtdb_class_counter=c__Alphaproteobacteria--1:gtdb_domain_counter=d__Bacteria--1:gtdb_family_counter=f__Sphingomonadaceae--1:gtdb_genus_counter=g__Sphingomicrobium--1:gtdb_order_counter=o__Sphingomonadales--1:gtdb_phylum_counter=p__Proteobacteria--1:gtdb_species_counter=s__Sphingomicrobium sp011053295--1:heptad_counter=MCP-28H--1||MCP-38H--84||MCP-40H--4||MCP-44H--13:lbd_counter=:lca_tree=s__Sphingomicrobium sp011053295:length_avg=136.70886075949366:length_max=166.0:length_min=85.0:length_std=25.518797445108305:length_sum=10800.0:mismatch_avg=10.60759493670886:mismatch_max=46.0:mismatch_min=2.0:mismatch_std=10.469023564684662:mismatch_sum=838.0:name=N981625:qcovhsp_avg=99.6101265822785:qcovhsp_max=100.0:qcovhsp_min=96.0:qcovhsp_std=0.9936458297872313:qcovhsp_sum=7869.200000000001:qend_avg=136.70886075949366:qend_max=166.0:qend_min=85.0:qend_std=25.522816287580692:qend_sum=10800.0:qstart_avg=1.0886075949367089:qstart_max=4.0:qstart_min=1.0:qstart_std=0.48542535980475665:qstart_sum=86.0:ref_name_counter=GB_GCA_011053295.1_protein.faa_DSOG01000018.1_2@PF00015_full_PFAM.225.395--75||GB_GCA_902806275.1_protein.faa_CADCVY010000046.1_4@PF00015_full_PFAM.229.396--1||RS_GCF_000585415.1_protein.faa_NZ_KK073876.1_790@PF00015_full_PFAM.245.411--1||RS_GCF_014489515.1_protein.faa_NZ_CP060782.1_2478@PF00015_full_PFAM.230.401--2:scovhsp_avg=80.40379746835444:scovhsp_max=97.1:scovhsp_min=50.0:scovhsp_std=14.991728001510548:scovhsp_sum=6351.900000000001:send_avg=148.15189873417722:send_max=168.0:send_min=86.0:send_std=25.478039114457356:send_sum=11704.0:sstart_avg=12.518987341772151:sstart_max=51.0:sstart_min=3.0:sstart_std=14.044673011039352:sstart_sum=989.0],(((((((((e09d542a-8205-4d51-86d6-2594b472bb0e_3@MCPsignal.41.110:0[&&NHX:Sample=rhizpot1:Type=capture:capture_class=c__Gammaproteobacteria:capture_domain=d__Bacteria:capture_family=f__Pseudomonadaceae:capture_genus=g__Pseudomonas_A:capture_order=o__Pseudomonadales:capture_phylum=p__Proteobacteria:capture_species=s__Pseudomonas_A lopnurensis:heptad=MCP-40H],3a2524b2-44e6-4e6d-9b46-7b658c002921_4@MCPsignal.235.304:0[&&NHX:Sample=rhiztom1:Type=capture:capture_class=c__Alphaproteobacteria:capture_domain=d__Bacteria:capture_family=f__Beijerinckiaceae:capture_genus=g__Methylobacterium:capture_order=o__Rhizobiales:capture_phylum=p__Proteobacteria:capture_species=s__Methylobacterium sp001423295:heptad=MCP-40H])0:0[&&NHX:Sample_counter=rhizpot1--1||rhiztom1--1:Type_counter=capture--2:capture_class_counter=c__Alphaproteobacteria--1||c__Gammaproteobacteria--1:capture_domain_counter=d__Bacteria--2:capture_family_counter=f__Beijerinckiaceae--1||f__Pseudomonadaceae--1:capture_genus_counter=g__Methylobacterium--1||g__Pseudomonas_A--1:capture_order_counter=o__Pseudomonadales--1||o__Rhizobiales--1:capture_phylum_counter=p__Proteobacteria--2:capture_species_counter=s__Methylobacterium sp001423295--1||s__Pseudomonas_A lopnurensis--1:gtdb_class_counter=:gtdb_domain_counter=:gtdb_family_counter=:gtdb_genus_counter=:gtdb_order_counter=:gtdb_phylum_counter=:gtdb_species_counter=:heptad_counter=MCP-40H--2:lbd_counter=:name=N981628:ref_name_counter=],835d5cd9-740a-4053-810f-7cbbe9441242_2@MCPsignal.75.144:0[&&NHX:Sample=rhiztom1:Type=capture:capture_class=c__Alphaproteobacteria:capture_domain=d__Bacteria:capture_family=f__Sphingomonadaceae:capture_genus=g__Novosphingobium:capture_order=o__Sphingomonadales:capture_phylum=p__Proteobacteria:capture_species=s__Novosphingobium sp000272475:heptad=MCP-40H])0:0[&&NHX:Sample_counter=rhizpot1--1||rhiztom1--2:Type_counter=capture--3:capture_class_counter=c__Alphaproteobacteria--2||c__Gammaproteobacteria--1:capture_domain_counter=d__Bacteria--3:capture_family_counter=f__Beijerinckiaceae--1||f__Pseudomonadaceae--1||f__Sphingomonadaceae--1:capture_genus_counter=g__Methylobacterium--1||g__Novosphingobium--1||g__Pseudomonas_A--1:capture_order_counter=o__Pseudomonadales--1||o__Rhizobiales--1||o__Sphingomonadales--1:capture_phylum_counter=p__Proteobacteria--3:capture_species_counter=s__Methylobacterium sp001423295--1||s__Novosphingobium sp000272475--1||s__Pseudomonas_A lopnurensis--1:gtdb_class_counter=:gtdb_domain_counter=:gtdb_family_counter=:gtdb_genus_counter=:gtdb_order_counter=:gtdb_phylum_counter=:gtdb_species_counter=:heptad_counter=MCP-40H--3:lbd_counter=:name=N981630:ref_name_counter=],dd3575d1-f132-4de1-8cac-71e7937da31c_4@MCPsignal.53.122:0[&&NHX:Sample=rhiztom1:Type=capture:capture_class=c__Alphaproteobacteria:capture_domain=d__Bacteria:capture_family=f__Beijerinckiaceae:capture_genus=g__Methylobacterium:capture_order=o__Rhizobiales:capture_phylum=p__Proteobacteria:capture_species=s__Methylobacterium sp001423295:heptad=MCP-40H])0:0[&&NHX:Sample_counter=rhizpot1--1||rhiztom1--3:Type_counter=capture--4:capture_class_counter=c__Alphaproteobacteria--3||c__Gammaproteobacteria--1:capture_domain_counter=d__Bacteria--4:capture_family_counter=f__Beijerinckiaceae--2||f__Pseudomonadaceae--1||f__Sphingomonadaceae--1:capture_genus_counter=g__Methylobacterium--2||g__Novosphingobium--1||g__Pseudomonas_A--1:capture_order_counter=o__Pseudomonadales--1||o__Rhizobiales--2||o__Sphingomonadales--1:capture_phylum_counter=p__Proteobacteria--4:capture_species_counter=s__Methylobacterium sp001423295--2||s__Novosphingobium sp000272475--1||s__Pseudomonas_A lopnurensis--1:gtdb_class_counter=:gtdb_domain_counter=:gtdb_family_counter=:gtdb_genus_counter=:gtdb_order_counter=:gtdb_phylum_counter=:gtdb_species_counter=:heptad_counter=MCP-40H--4:lbd_counter=:name=N981632:ref_name_counter=],8b2eb175-7e40-438a-946b-94adc4f8fa3b_5@MCPsignal.104.173:0[&&NHX:Sample=rhiztom2:Type=capture:capture_class=c__Alphaproteobacteria:capture_domain=d__Bacteria:capture_family=f__Sphingomonadaceae:capture_genus=g__Novosphingobium:capture_order=o__Sphingomonadales:capture_phylum=p__Proteobacteria:capture_species=s__Novosphingobium sp000272475:heptad=MCP-40H])0:0[&&NHX:Sample_counter=rhizpot1--1||rhiztom1--3||rhiztom2--1:Type_counter=capture--5:capture_class_counter=c__Alphaproteobacteria--4||c__Gammaproteobacteria--1:capture_domain_counter=d__Bacteria--5:capture_family_counter=f__Beijerinckiaceae--2||f__Pseudomonadaceae--1||f__Sphingomonadaceae--2:capture_genus_counter=g__Methylobacterium--2||g__Novosphingobium--2||g__Pseudomonas_A--1:capture_order_counter=o__Pseudomonadales--1||o__Rhizobiales--2||o__Sphingomonadales--2:capture_phylum_counter=p__Proteobacteria--5:capture_species_counter=s__Methylobacterium sp001423295--2||s__Novosphingobium sp000272475--2||s__Pseudomonas_A lopnurensis--1:gtdb_class_counter=:gtdb_domain_counter=:gtdb_family_counter=:gtdb_genus_counter=:gtdb_order_counter=:gtdb_phylum_counter=:gtdb_species_counter=:heptad_counter=MCP-40H--5:lbd_counter=:name=N981634:ref_name_counter=],144a1d2c-af35-4d78-bc60-29be934771c9_4@MCPsignal.123.192:0[&&NHX:Sample=rhiztom2:Type=capture:capture_class=c__Alphaproteobacteria:capture_domain=d__Bacteria:capture_family=f__Sphingomonadaceae:capture_genus=g__Novosphingobium:capture_order=o__Sphingomonadales:capture_phylum=p__Proteobacteria:capture_species=s__Novosphingobium sp000272475:heptad=MCP-40H])0:0[&&NHX:Sample_counter=rhizpot1--1||rhiztom1--3||rhiztom2--2:Type_counter=capture--6:capture_class_counter=c__Alphaproteobacteria--5||c__Gammaproteobacteria--1:capture_domain_counter=d__Bacteria--6:capture_family_counter=f__Beijerinckiaceae--2||f__Pseudomonadaceae--1||f__Sphingomonadaceae--3:capture_genus_counter=g__Methylobacterium--2||g__Novosphingobium--3||g__Pseudomonas_A--1:capture_order_counter=o__Pseudomonadales--1||o__Rhizobiales--2||o__Sphingomonadales--3:capture_phylum_counter=p__Proteobacteria--6:capture_species_counter=s__Methylobacterium sp001423295--2||s__Novosphingobium sp000272475--3||s__Pseudomonas_A lopnurensis--1:gtdb_class_counter=:gtdb_domain_counter=:gtdb_family_counter=:gtdb_genus_counter=:gtdb_order_counter=:gtdb_phylum_counter=:gtdb_species_counter=:heptad_counter=MCP-40H--6:lbd_counter=:name=N981636:ref_name_counter=],0c5b4f42-4615-42e8-8df8-0f9f710bf518_3@MCPsignal.80.149:0[&&NHX:Sample=rhiztom3:Type=capture:capture_class=c__Gammaproteobacteria:capture_domain=d__Bacteria:capture_family=f__Gallionellaceae:capture_genus=g__Nitrotoga:capture_order=o__Burkholderiales:capture_phylum=p__Proteobacteria:capture_species=s__Nitrotoga sp013168275:heptad=MCP-40H]):5e-09[&&NHX:Sample_counter=rhizpot1--1||rhiztom1--3||rhiztom2--2||rhiztom3--1:Type_counter=capture--7:capture_class_counter=c__Alphaproteobacteria--5||c__Gammaproteobacteria--2:capture_domain_counter=d__Bacteria--7:capture_family_counter=f__Beijerinckiaceae--2||f__Gallionellaceae--1||f__Pseudomonadaceae--1||f__Sphingomonadaceae--3:capture_genus_counter=g__Methylobacterium--2||g__Nitrotoga--1||g__Novosphingobium--3||g__Pseudomonas_A--1:capture_order_counter=o__Burkholderiales--1||o__Pseudomonadales--1||o__Rhizobiales--2||o__Sphingomonadales--3:capture_phylum_counter=p__Proteobacteria--7:capture_species_counter=s__Methylobacterium sp001423295--2||s__Nitrotoga sp013168275--1||s__Novosphingobium sp000272475--3||s__Pseudomonas_A lopnurensis--1:gtdb_class_counter=:gtdb_domain_counter=:gtdb_family_counter=:gtdb_genus_counter=:gtdb_order_counter=:gtdb_phylum_counter=:gtdb_species_counter=:heptad_counter=MCP-40H--7:lbd_counter=:name=N981638:ref_name_counter=],(b07d1bd4-c421-4d09-9851-d831889936b4_2@MCPsignal.581.647:5e-09,0dc0ed3b-0a44-4406-9394-731beaec9482_6@MCPsignal.300.344:0.622638[&&NHX:Sample=rhizpot3:Type=capture:capture_class=c__Negativicutes:capture_domain=d__Bacteria:capture_family=f__UBA1444:capture_genus=g__UBA1444:capture_order=o__UBA1444:capture_phylum=p__Firmicutes_C:capture_species=s__UBA1444 sp002329525:heptad=MCP-38H])0.905:0.0485088[&&NHX:Sample_counter=rhizpot3--1:Type_counter=capture--1:capture_class_counter=c__Negativicutes--1:capture_domain_counter=d__Bacteria--1:capture_family_counter=f__UBA1444--1:capture_genus_counter=g__UBA1444--1:capture_order_counter=o__UBA1444--1:capture_phylum_counter=p__Firmicutes_C--1:capture_species_counter=s__UBA1444 sp002329525--1:gtdb_class_counter=:gtdb_domain_counter=:gtdb_family_counter=:gtdb_genus_counter=:gtdb_order_counter=:gtdb_phylum_counter=:gtdb_species_counter=:heptad_counter=MCP-38H--1:lbd_counter=:name=N981641:ref_name_counter=])0:5e-09[&&NHX:Sample_counter=rhizpot1--1||rhizpot3--1||rhiztom1--3||rhiztom2--2||rhiztom3--1:Type_counter=capture--8:capture_class_counter=c__Alphaproteobacteria--5||c__Gammaproteobacteria--2||c__Negativicutes--1:capture_domain_counter=d__Bacteria--8:capture_family_counter=f__Beijerinckiaceae--2||f__Gallionellaceae--1||f__Pseudomonadaceae--1||f__Sphingomonadaceae--3||f__UBA1444--1:capture_genus_counter=g__Methylobacterium--2||g__Nitrotoga--1||g__Novosphingobium--3||g__Pseudomonas_A--1||g__UBA1444--1:capture_order_counter=o__Burkholderiales--1||o__Pseudomonadales--1||o__Rhizobiales--2||o__Sphingomonadales--3||o__UBA1444--1:capture_phylum_counter=p__Firmicutes_C--1||p__Proteobacteria--7:capture_species_counter=s__Methylobacterium sp001423295--2||s__Nitrotoga sp013168275--1||s__Novosphingobium sp000272475--3||s__Pseudomonas_A lopnurensis--1||s__UBA1444 sp002329525--1:gtdb_class_counter=:gtdb_domain_counter=:gtdb_family_counter=:gtdb_genus_counter=:gtdb_order_counter=:gtdb_phylum_counter=:gtdb_species_counter=:heptad_counter=MCP-38H--1||MCP-40H--7:lbd_counter=:name=N981642:ref_name_counter=],((((be6d2247-8033-4330-a3f6-8af1e133a8be_5@MCPsignal.40.96:5e-09[&&NHX:Sample=rhizpot1:Type=capture:capture_class=c__Alphaproteobacteria:capture_domain=d__Bacteria:capture_family=f__Beijerinckiaceae:capture_genus=g__Methylobacterium:capture_order=o__Rhizobiales:capture_phylum=p__Proteobacteria:capture_species=s__Methylobacterium sp000019365:heptad=MCP-44H],7df64a3b-65e6-4503-af72-a236703c16d2_1@MCPsignal.23.84:5e-09[&&NHX:Sample=rhiztom1:Type=capture:capture_class=c__Alphaproteobacteria:capture_domain=d__Bacteria:capture_family=f__Beijerinckiaceae:capture_genus=g__Methylobacterium:capture_order=o__Rhizobiales:capture_phylum=p__Proteobacteria:capture_species=s__Methylobacterium sp000019365:heptad=MCP-44H])0.37:5e-09[&&NHX:Sample_counter=rhizpot1--1||rhiztom1--1:Type_counter=capture--2:capture_class_counter=c__Alphaproteobacteria--2:capture_domain_counter=d__Bacteria--2:capture_family_counter=f__Beijerinckiaceae--2:capture_genus_counter=g__Methylobacterium--2:capture_order_counter=o__Rhizobiales--2:capture_phylum_counter=p__Proteobacteria--2:capture_species_counter=s__Methylobacterium sp000019365--2:gtdb_class_counter=:gtdb_domain_counter=:gtdb_family_counter=:gtdb_genus_counter=:gtdb_order_counter=:gtdb_phylum_counter=:gtdb_species_counter=:heptad_counter=MCP-44H--2:lbd_counter=:name=N981645:ref_name_counter=],d61d5763-b63f-4c4a-ac2c-6ae9c0060d58_4@MCPsignal.44.114:5e-09[&&NHX:Sample=rhizpot2:Type=capture:capture_class=c__Gammaproteobacteria:capture_domain=d__Bacteria:capture_family=f__Pseudomonadaceae:capture_genus=g__Pseudomonas_A:capture_order=o__Pseudomonadales:capture_phylum=p__Proteobacteria:capture_species=s__Pseudomonas_A lopnurensis:heptad=MCP-40H])0:5e-09[&&NHX:Sample_counter=rhizpot1--1||rhizpot2--1||rhiztom1--1:Type_counter=capture--3:capture_class_counter=c__Alphaproteobacteria--2||c__Gammaproteobacteria--1:capture_domain_counter=d__Bacteria--3:capture_family_counter=f__Beijerinckiaceae--2||f__Pseudomonadaceae--1:capture_genus_counter=g__Methylobacterium--2||g__Pseudomonas_A--1:capture_order_counter=o__Pseudomonadales--1||o__Rhizobiales--2:capture_phylum_counter=p__Proteobacteria--3:capture_species_counter=s__Methylobacterium sp000019365--2||s__Pseudomonas_A lopnurensis--1:gtdb_class_counter=:gtdb_domain_counter=:gtdb_family_counter=:gtdb_genus_counter=:gtdb_order_counter=:gtdb_phylum_counter=:gtdb_species_counter=:heptad_counter=MCP-40H--1||MCP-44H--2:lbd_counter=:name=N981647:ref_name_counter=],((((c1330610-0b44-4948-8ceb-3b9ea6614fdb_5@MCPsignal.141.206:5e-09[&&NHX:Sample=rhiztom2:Type=capture:capture_class=c__Alphaproteobacteria:capture_domain=d__Bacteria:capture_family=f__Rhodobacteraceae:capture_genus=g__Roseicyclus:capture_order=o__Rhodobacterales:capture_phylum=p__Proteobacteria:capture_species=s__Roseicyclus sp000013565:heptad=MCP-44H],3412800c-09df-4be1-bb44-f419ed64e648_6@MCPsignal.21.140:0.179625[&&NHX:Sample=rhiztom3:Type=capture:capture_class=c__Alphaproteobacteria:capture_domain=d__Bacteria:capture_family=f__Beijerinckiaceae:capture_genus=g__Methylobacterium:capture_order=o__Rhizobiales:capture_phylum=p__Proteobacteria:capture_species=s__Methylobacterium platani:heptad=MCP-38H])0.846:0.0268665[&&NHX:Sample_counter=rhiztom2--1||rhiztom3--1:Type_counter=capture--2:capture_class_counter=c__Alphaproteobacteria--2:capture_domain_counter=d__Bacteria--2:capture_family_counter=f__Beijerinckiaceae--1||f__Rhodobacteraceae--1:capture_genus_counter=g__Methylobacterium--1||g__Roseicyclus--1:capture_order_counter=o__Rhizobiales--1||o__Rhodobacterales--1:capture_phylum_counter=p__Proteobacteria--2:capture_species_counter=s__Methylobacterium platani--1||s__Roseicyclus sp000013565--1:gtdb_class_counter=:gtdb_domain_counter=:gtdb_family_counter=:gtdb_genus_counter=:gtdb_order_counter=:gtdb_phylum_counter=:gtdb_species_counter=:heptad_counter=MCP-38H--1||MCP-44H--1:lbd_counter=:name=N981650:ref_name_counter=],6c92aaf9-5e8f-42bd-88af-c2d5e25258df_1@MCPsignal.305.406:0.177055[&&NHX:Sample=rhizpot1:Type=capture:capture_class=c__Gammaproteobacteria:capture_domain=d__Bacteria:capture_family=f__Burkholderiaceae:capture_genus=g__Paraburkholderia:capture_order=o__Burkholderiales:capture_phylum=p__Proteobacteria:capture_species=s__Paraburkholderia ginsengiterrae:heptad=MCP-24H])0.562:0.00441661[&&NHX:Sample_counter=rhizpot1--1||rhiztom2--1||rhiztom3--1:Type_counter=capture--3:capture_class_counter=c__Alphaproteobacteria--2||c__Gammaproteobacteria--1:capture_domain_counter=d__Bacteria--3:capture_family_counter=f__Beijerinckiaceae--1||f__Burkholderiaceae--1||f__Rhodobacteraceae--1:capture_genus_counter=g__Methylobacterium--1||g__Paraburkholderia--1||g__Roseicyclus--1:capture_order_counter=o__Burkholderiales--1||o__Rhizobiales--1||o__Rhodobacterales--1:capture_phylum_counter=p__Proteobacteria--3:capture_species_counter=s__Methylobacterium platani--1||s__Paraburkholderia ginsengiterrae--1||s__Roseicyclus sp000013565--1:gtdb_class_counter=:gtdb_domain_counter=:gtdb_family_counter=:gtdb_genus_counter=:gtdb_order_counter=:gtdb_phylum_counter=:gtdb_species_counter=:heptad_counter=MCP-24H--1||MCP-38H--1||MCP-44H--1:lbd_counter=:name=N981652:ref_name_counter=],(09f1de60-5aab-4c4b-b354-4aa0a5f0748c_4@MCPsignal.38.109:5e-09[&&NHX:Sample=rhizpot1:Type=capture:capture_class=c__Gammaproteobacteria:capture_domain=d__Bacteria:capture_family=f__Pseudomonadaceae:capture_genus=g__Pseudomonas_A:capture_order=o__Pseudomonadales:capture_phylum=p__Proteobacteria:capture_species=s__Pseudomonas_A lopnurensis:heptad=MCP-40H],(d3a0a592-32df-43f1-bff0-12fc20add788_2@MCPsignal.153.225:0.0295188[&&NHX:Sample=rhiztom1:Type=capture:capture_class=c__Alphaproteobacteria:capture_domain=d__Bacteria:capture_family=f__Xanthobacteraceae:capture_genus=g__Bradyrhizobium:capture_order=o__Rhizobiales:capture_phylum=p__Proteobacteria:capture_species=s__Bradyrhizobium oligotrophicum:heptad=MCP-44H],((378ae2d9-3114-4e68-aee6-0176d9eda117_4@MCPsignal.143.212:5e-09[&&NHX:Sample=rhiztom1:Type=capture:capture_class=c__Alphaproteobacteria:capture_domain=d__Bacteria:capture_family=f__Beijerinckiaceae:capture_genus=g__Methylobacterium:capture_order=o__Rhizobiales:capture_phylum=p__Proteobacteria:capture_species=s__Methylobacterium sp000019365:heptad=MCP-40H],578c8fc8-590d-411d-ab25-3560e5401256_2@MCPsignal.152.225:5e-09[&&NHX:Sample=rhizpot1:Type=capture:capture_class=c__Alphaproteobacteria:capture_domain=d__Bacteria:capture_family=f__Sphingomonadaceae:capture_genus=g__Sphingobium:capture_order=o__Sphingomonadales:capture_phylum=p__Proteobacteria:capture_species=s__Sphingobium sp014203965:heptad=MCP-40H])0.931:0.0512709[&&NHX:Sample_counter=rhizpot1--1||rhiztom1--1:Type_counter=capture--2:capture_class_counter=c__Alphaproteobacteria--2:capture_domain_counter=d__Bacteria--2:capture_family_counter=f__Beijerinckiaceae--1||f__Sphingomonadaceae--1:capture_genus_counter=g__Methylobacterium--1||g__Sphingobium--1:capture_order_counter=o__Rhizobiales--1||o__Sphingomonadales--1:capture_phylum_counter=p__Proteobacteria--2:capture_species_counter=s__Methylobacterium sp000019365--1||s__Sphingobium sp014203965--1:gtdb_class_counter=:gtdb_domain_counter=:gtdb_family_counter=:gtdb_genus_counter=:gtdb_order_counter=:gtdb_phylum_counter=:gtdb_species_counter=:heptad_counter=MCP-40H--2:lbd_counter=:name=N981657:ref_name_counter=],4225cc24-5954-48f0-830b-4cf56a24207f_5@MCPsignal.50.115:5e-09[&&NHX:Sample=rhiztom1:Type=capture:capture_class=c__Spirochaetia:capture_domain=d__Bacteria:capture_family=f__Termitinemataceae:capture_genus=g__WRIV01:capture_order=o__Treponematales:capture_phylum=p__Spirochaetota:capture_species=s__WRIV01 sp009782495:heptad=MCP-44H])0:5e-09[&&NHX:Sample_counter=rhizpot1--1||rhiztom1--2:Type_counter=capture--3:capture_class_counter=c__Alphaproteobacteria--2||c__Spirochaetia--1:capture_domain_counter=d__Bacteria--3:capture_family_counter=f__Beijerinckiaceae--1||f__Sphingomonadaceae--1||f__Termitinemataceae--1:capture_genus_counter=g__Methylobacterium--1||g__Sphingobium--1||g__WRIV01--1:capture_order_counter=o__Rhizobiales--1||o__Sphingomonadales--1||o__Treponematales--1:capture_phylum_counter=p__Proteobacteria--2||p__Spirochaetota--1:capture_species_counter=s__Methylobacterium sp000019365--1||s__Sphingobium sp014203965--1||s__WRIV01 sp009782495--1:gtdb_class_counter=:gtdb_domain_counter=:gtdb_family_counter=:gtdb_genus_counter=:gtdb_order_counter=:gtdb_phylum_counter=:gtdb_species_counter=:heptad_counter=MCP-40H--2||MCP-44H--1:lbd_counter=:name=N981659:ref_name_counter=])0:5e-09[&&NHX:Sample_counter=rhizpot1--1||rhiztom1--3:Type_counter=capture--4:capture_class_counter=c__Alphaproteobacteria--3||c__Spirochaetia--1:capture_domain_counter=d__Bacteria--4:capture_family_counter=f__Beijerinckiaceae--1||f__Sphingomonadaceae--1||f__Termitinemataceae--1||f__Xanthobacteraceae--1:capture_genus_counter=g__Bradyrhizobium--1||g__Methylobacterium--1||g__Sphingobium--1||g__WRIV01--1:capture_order_counter=o__Rhizobiales--2||o__Sphingomonadales--1||o__Treponematales--1:capture_phylum_counter=p__Proteobacteria--3||p__Spirochaetota--1:capture_species_counter=s__Bradyrhizobium oligotrophicum--1||s__Methylobacterium sp000019365--1||s__Sphingobium sp014203965--1||s__WRIV01 sp009782495--1:gtdb_class_counter=:gtdb_domain_counter=:gtdb_family_counter=:gtdb_genus_counter=:gtdb_order_counter=:gtdb_phylum_counter=:gtdb_species_counter=:heptad_counter=MCP-40H--2||MCP-44H--2:lbd_counter=:name=N981660:ref_name_counter=])0.769:0.0267587[&&NHX:Sample_counter=rhizpot1--2||rhiztom1--3:Type_counter=capture--5:capture_class_counter=c__Alphaproteobacteria--3||c__Gammaproteobacteria--1||c__Spirochaetia--1:capture_domain_counter=d__Bacteria--5:capture_family_counter=f__Beijerinckiaceae--1||f__Pseudomonadaceae--1||f__Sphingomonadaceae--1||f__Termitinemataceae--1||f__Xanthobacteraceae--1:capture_genus_counter=g__Bradyrhizobium--1||g__Methylobacterium--1||g__Pseudomonas_A--1||g__Sphingobium--1||g__WRIV01--1:capture_order_counter=o__Pseudomonadales--1||o__Rhizobiales--2||o__Sphingomonadales--1||o__Treponematales--1:capture_phylum_counter=p__Proteobacteria--4||p__Spirochaetota--1:capture_species_counter=s__Bradyrhizobium oligotrophicum--1||s__Methylobacterium sp000019365--1||s__Pseudomonas_A lopnurensis--1||s__Sphingobium sp014203965--1||s__WRIV01 sp009782495--1:gtdb_class_counter=:gtdb_domain_counter=:gtdb_family_counter=:gtdb_genus_counter=:gtdb_order_counter=:gtdb_phylum_counter=:gtdb_species_counter=:heptad_counter=MCP-40H--3||MCP-44H--2:lbd_counter=:name=N981661:ref_name_counter=])0:6e-09[&&NHX:Sample_counter=rhizpot1--3||rhiztom1--3||rhiztom2--1||rhiztom3--1:Type_counter=capture--8:capture_class_counter=c__Alphaproteobacteria--5||c__Gammaproteobacteria--2||c__Spirochaetia--1:capture_domain_counter=d__Bacteria--8:capture_family_counter=f__Beijerinckiaceae--2||f__Burkholderiaceae--1||f__Pseudomonadaceae--1||f__Rhodobacteraceae--1||f__Sphingomonadaceae--1||f__Termitinemataceae--1||f__Xanthobacteraceae--1:capture_genus_counter=g__Bradyrhizobium--1||g__Methylobacterium--2||g__Paraburkholderia--1||g__Pseudomonas_A--1||g__Roseicyclus--1||g__Sphingobium--1||g__WRIV01--1:capture_order_counter=o__Burkholderiales--1||o__Pseudomonadales--1||o__Rhizobiales--3||o__Rhodobacterales--1||o__Sphingomonadales--1||o__Treponematales--1:capture_phylum_counter=p__Proteobacteria--7||p__Spirochaetota--1:capture_species_counter=s__Bradyrhizobium oligotrophicum--1||s__Methylobacterium platani--1||s__Methylobacterium sp000019365--1||s__Paraburkholderia ginsengiterrae--1||s__Pseudomonas_A lopnurensis--1||s__Roseicyclus sp000013565--1||s__Sphingobium sp014203965--1||s__WRIV01 sp009782495--1:gtdb_class_counter=:gtdb_domain_counter=:gtdb_family_counter=:gtdb_genus_counter=:gtdb_order_counter=:gtdb_phylum_counter=:gtdb_species_counter=:heptad_counter=MCP-24H--1||MCP-38H--1||MCP-40H--3||MCP-44H--3:lbd_counter=:name=N981662:ref_name_counter=],(88073378-1ba6-4c06-9f97-3502c09b3bb7_2@MCPsignal.1.599.666:1e-08[&&NHX:Sample=rhizpot3:Type=capture:capture_class=c__Alphaproteobacteria:capture_domain=d__Bacteria:capture_family=f__Sphingomonadaceae:capture_genus=g__Sphingomonas:capture_order=o__Sphingomonadales:capture_phylum=p__Proteobacteria:capture_species=s__Sphingomonas naasensis:heptad=MCP-44H],1100cdf7-79cd-410c-9161-26faf62e24e4_4@MCPsignal.7.105:0.136931[&&NHX:Sample=rhizpot2:Type=capture:besthit=83.8:bitscore=132.0:capture_class=c__Alphaproteobacteria:capture_domain=d__Bacteria:capture_family=f__Rhodobacteraceae:capture_genus=g__Rhodovulum:capture_order=o__Rhodobacterales:capture_phylum=p__Proteobacteria:capture_species=s__Rhodovulum visakhapatnamense:evalue=2.34e-40:gapopen=1.0:heptad=MCP-38H:length=99.0:mismatch=14.0:qcovhsp=99.0:qend=97.0:qstart=1.0:ref_name=RS_GCF_011302055.1_protein.faa_NZ_CP049871.1_521@PF00015_full_PFAM.232.397:scovhsp=60.0:send=154.0:sstart=56.0])0.798:0.0146371[&&NHX:Sample_counter=rhizpot2--1||rhizpot3--1:Type_counter=capture--2:besthit_avg=83.8:besthit_max=83.8:besthit_min=83.8:besthit_std=0:besthit_sum=83.8:bitscore_avg=132.0:bitscore_max=132.0:bitscore_min=132.0:bitscore_std=0:bitscore_sum=132.0:capture_class_counter=c__Alphaproteobacteria--2:capture_domain_counter=d__Bacteria--2:capture_family_counter=f__Rhodobacteraceae--1||f__Sphingomonadaceae--1:capture_genus_counter=g__Rhodovulum--1||g__Sphingomonas--1:capture_order_counter=o__Rhodobacterales--1||o__Sphingomonadales--1:capture_phylum_counter=p__Proteobacteria--2:capture_species_counter=s__Rhodovulum visakhapatnamense--1||s__Sphingomonas naasensis--1:evalue_avg=2.34e-40:evalue_max=2.34e-40:evalue_min=2.34e-40:evalue_std=0:evalue_sum=2.34e-40:gapopen_avg=1.0:gapopen_max=1.0:gapopen_min=1.0:gapopen_std=0:gapopen_sum=1.0:gtdb_class_counter=:gtdb_domain_counter=:gtdb_family_counter=:gtdb_genus_counter=:gtdb_order_counter=:gtdb_phylum_counter=:gtdb_species_counter=:heptad_counter=MCP-38H--1||MCP-44H--1:lbd_counter=:length_avg=99.0:length_max=99.0:length_min=99.0:length_std=0:length_sum=99.0:mismatch_avg=14.0:mismatch_max=14.0:mismatch_min=14.0:mismatch_std=0:mismatch_sum=14.0:name=N981665:qcovhsp_avg=99.0:qcovhsp_max=99.0:qcovhsp_min=99.0:qcovhsp_std=0:qcovhsp_sum=99.0:qend_avg=97.0:qend_max=97.0:qend_min=97.0:qend_std=0:qend_sum=97.0:qstart_avg=1.0:qstart_max=1.0:qstart_min=1.0:qstart_std=0:qstart_sum=1.0:ref_name_counter=RS_GCF_011302055.1_protein.faa_NZ_CP049871.1_521@PF00015_full_PFAM.232.397--1:scovhsp_avg=60.0:scovhsp_max=60.0:scovhsp_min=60.0:scovhsp_std=0:scovhsp_sum=60.0:send_avg=154.0:send_max=154.0:send_min=154.0:send_std=0:send_sum=154.0:sstart_avg=56.0:sstart_max=56.0:sstart_min=56.0:sstart_std=0:sstart_sum=56.0])0.266:0.0576297[&&NHX:Sample_counter=rhizpot1--3||rhizpot2--1||rhizpot3--1||rhiztom1--3||rhiztom2--1||rhiztom3--1:Type_counter=capture--10:besthit_avg=83.8:besthit_max=83.8:besthit_min=83.8:besthit_std=0:besthit_sum=83.8:bitscore_avg=132.0:bitscore_max=132.0:bitscore_min=132.0:bitscore_std=0:bitscore_sum=132.0:capture_class_counter=c__Alphaproteobacteria--7||c__Gammaproteobacteria--2||c__Spirochaetia--1:capture_domain_counter=d__Bacteria--10:capture_family_counter=f__Beijerinckiaceae--2||f__Burkholderiaceae--1||f__Pseudomonadaceae--1||f__Rhodobacteraceae--2||f__Sphingomonadaceae--2||f__Termitinemataceae--1||f__Xanthobacteraceae--1:capture_genus_counter=g__Bradyrhizobium--1||g__Methylobacterium--2||g__Paraburkholderia--1||g__Pseudomonas_A--1||g__Rhodovulum--1||g__Roseicyclus--1||g__Sphingobium--1||g__Sphingomonas--1||g__WRIV01--1:capture_order_counter=o__Burkholderiales--1||o__Pseudomonadales--1||o__Rhizobiales--3||o__Rhodobacterales--2||o__Sphingomonadales--2||o__Treponematales--1:capture_phylum_counter=p__Proteobacteria--9||p__Spirochaetota--1:capture_species_counter=s__Bradyrhizobium oligotrophicum--1||s__Methylobacterium platani--1||s__Methylobacterium sp000019365--1||s__Paraburkholderia ginsengiterrae--1||s__Pseudomonas_A lopnurensis--1||s__Rhodovulum visakhapatnamense--1||s__Roseicyclus sp000013565--1||s__Sphingobium sp014203965--1||s__Sphingomonas naasensis--1||s__WRIV01 sp009782495--1:evalue_avg=2.34e-40:evalue_max=2.34e-40:evalue_min=2.34e-40:evalue_std=0:evalue_sum=2.34e-40:gapopen_avg=1.0:gapopen_max=1.0:gapopen_min=1.0:gapopen_std=0:gapopen_sum=1.0:gtdb_class_counter=:gtdb_domain_counter=:gtdb_family_counter=:gtdb_genus_counter=:gtdb_order_counter=:gtdb_phylum_counter=:gtdb_species_counter=:heptad_counter=MCP-24H--1||MCP-38H--2||MCP-40H--3||MCP-44H--4:lbd_counter=:length_avg=99.0:length_max=99.0:length_min=99.0:length_std=0:length_sum=99.0:mismatch_avg=14.0:mismatch_max=14.0:mismatch_min=14.0:mismatch_std=0:mismatch_sum=14.0:name=N981666:qcovhsp_avg=99.0:qcovhsp_max=99.0:qcovhsp_min=99.0:qcovhsp_std=0:qcovhsp_sum=99.0:qend_avg=97.0:qend_max=97.0:qend_min=97.0:qend_std=0:qend_sum=97.0:qstart_avg=1.0:qstart_max=1.0:qstart_min=1.0:qstart_std=0:qstart_sum=1.0:ref_name_counter=RS_GCF_011302055.1_protein.faa_NZ_CP049871.1_521@PF00015_full_PFAM.232.397--1:scovhsp_avg=60.0:scovhsp_max=60.0:scovhsp_min=60.0:scovhsp_std=0:scovhsp_sum=60.0:send_avg=154.0:send_max=154.0:send_min=154.0:send_std=0:send_sum=154.0:sstart_avg=56.0:sstart_max=56.0:sstart_min=56.0:sstart_std=0:sstart_sum=56.0])0:1.3e-08[&&NHX:Sample_counter=rhizpot1--4||rhizpot2--2||rhizpot3--1||rhiztom1--4||rhiztom2--1||rhiztom3--1:Type_counter=capture--13:besthit_avg=83.8:besthit_max=83.8:besthit_min=83.8:besthit_std=0:besthit_sum=83.8:bitscore_avg=132.0:bitscore_max=132.0:bitscore_min=132.0:bitscore_std=0:bitscore_sum=132.0:capture_class_counter=c__Alphaproteobacteria--9||c__Gammaproteobacteria--3||c__Spirochaetia--1:capture_domain_counter=d__Bacteria--13:capture_family_counter=f__Beijerinckiaceae--4||f__Burkholderiaceae--1||f__Pseudomonadaceae--2||f__Rhodobacteraceae--2||f__Sphingomonadaceae--2||f__Termitinemataceae--1||f__Xanthobacteraceae--1:capture_genus_counter=g__Bradyrhizobium--1||g__Methylobacterium--4||g__Paraburkholderia--1||g__Pseudomonas_A--2||g__Rhodovulum--1||g__Roseicyclus--1||g__Sphingobium--1||g__Sphingomonas--1||g__WRIV01--1:capture_order_counter=o__Burkholderiales--1||o__Pseudomonadales--2||o__Rhizobiales--5||o__Rhodobacterales--2||o__Sphingomonadales--2||o__Treponematales--1:capture_phylum_counter=p__Proteobacteria--12||p__Spirochaetota--1:capture_species_counter=s__Bradyrhizobium oligotrophicum--1||s__Methylobacterium platani--1||s__Methylobacterium sp000019365--3||s__Paraburkholderia ginsengiterrae--1||s__Pseudomonas_A lopnurensis--2||s__Rhodovulum visakhapatnamense--1||s__Roseicyclus sp000013565--1||s__Sphingobium sp014203965--1||s__Sphingomonas naasensis--1||s__WRIV01 sp009782495--1:evalue_avg=2.34e-40:evalue_max=2.34e-40:evalue_min=2.34e-40:evalue_std=0:evalue_sum=2.34e-40:gapopen_avg=1.0:gapopen_max=1.0:gapopen_min=1.0:gapopen_std=0:gapopen_sum=1.0:gtdb_class_counter=:gtdb_domain_counter=:gtdb_family_counter=:gtdb_genus_counter=:gtdb_order_counter=:gtdb_phylum_counter=:gtdb_species_counter=:heptad_counter=MCP-24H--1||MCP-38H--2||MCP-40H--4||MCP-44H--6:lbd_counter=:length_avg=99.0:length_max=99.0:length_min=99.0:length_std=0:length_sum=99.0:mismatch_avg=14.0:mismatch_max=14.0:mismatch_min=14.0:mismatch_std=0:mismatch_sum=14.0:name=N981667:qcovhsp_avg=99.0:qcovhsp_max=99.0:qcovhsp_min=99.0:qcovhsp_std=0:qcovhsp_sum=99.0:qend_avg=97.0:qend_max=97.0:qend_min=97.0:qend_std=0:qend_sum=97.0:qstart_avg=1.0:qstart_max=1.0:qstart_min=1.0:qstart_std=0:qstart_sum=1.0:ref_name_counter=RS_GCF_011302055.1_protein.faa_NZ_CP049871.1_521@PF00015_full_PFAM.232.397--1:scovhsp_avg=60.0:scovhsp_max=60.0:scovhsp_min=60.0:scovhsp_std=0:scovhsp_sum=60.0:send_avg=154.0:send_max=154.0:send_min=154.0:send_std=0:send_sum=154.0:sstart_avg=56.0:sstart_max=56.0:sstart_min=56.0:sstart_std=0:sstart_sum=56.0],(((((((41022136-2620-4031-b977-e76b6789a44e_4@MCPsignal.445.513:0[&&NHX:Sample=rhizpot1:Type=capture:capture_class=c__Gammaproteobacteria:capture_domain=d__Bacteria:capture_family=f__Pseudomonadaceae:capture_genus=g__Pseudomonas_A:capture_order=o__Pseudomonadales:capture_phylum=p__Proteobacteria:capture_species=s__Pseudomonas_A lopnurensis:heptad=MCP-40H],8fbffd99-295e-4331-99ab-68ad8a9e6d54_4@MCPsignal.306.374:0[&&NHX:Sample=rhizpot1:Type=capture:capture_class=c__Gammaproteobacteria:capture_domain=d__Bacteria:capture_family=f__Pseudomonadaceae:capture_genus=g__Pseudomonas_A:capture_order=o__Pseudomonadales:capture_phylum=p__Proteobacteria:capture_species=s__Pseudomonas_A lopnurensis:heptad=MCP-40H])0:0[&&NHX:Sample_counter=rhizpot1--2:Type_counter=capture--2:capture_class_counter=c__Gammaproteobacteria--2:capture_domain_counter=d__Bacteria--2:capture_family_counter=f__Pseudomonadaceae--2:capture_genus_counter=g__Pseudomonas_A--2:capture_order_counter=o__Pseudomonadales--2:capture_phylum_counter=p__Proteobacteria--2:capture_species_counter=s__Pseudomonas_A lopnurensis--2:gtdb_class_counter=:gtdb_domain_counter=:gtdb_family_counter=:gtdb_genus_counter=:gtdb_order_counter=:gtdb_phylum_counter=:gtdb_species_counter=:heptad_counter=MCP-40H--2:lbd_counter=:name=N981670:ref_name_counter=],d62a910e-0d7c-4ea0-a560-3b8649648354_6@MCPsignal.270.338:0[&&NHX:Sample=rhiztom1:Type=capture:capture_class=c__Alphaproteobacteria:capture_domain=d__Bacteria:capture_family=f__Beijerinckiaceae:capture_genus=g__Methylobacterium:capture_order=o__Rhizobiales:capture_phylum=p__Proteobacteria:capture_species=s__Methylobacterium sp001423295:heptad=MCP-40H])0:0[&&NHX:Sample_counter=rhizpot1--2||rhiztom1--1:Type_counter=capture--3:capture_class_counter=c__Alphaproteobacteria--1||c__Gammaproteobacteria--2:capture_domain_counter=d__Bacteria--3:capture_family_counter=f__Beijerinckiaceae--1||f__Pseudomonadaceae--2:capture_genus_counter=g__Methylobacterium--1||g__Pseudomonas_A--2:capture_order_counter=o__Pseudomonadales--2||o__Rhizobiales--1:capture_phylum_counter=p__Proteobacteria--3:capture_species_counter=s__Methylobacterium sp001423295--1||s__Pseudomonas_A lopnurensis--2:gtdb_class_counter=:gtdb_domain_counter=:gtdb_family_counter=:gtdb_genus_counter=:gtdb_order_counter=:gtdb_phylum_counter=:gtdb_species_counter=:heptad_counter=MCP-40H--3:lbd_counter=:name=N981672:ref_name_counter=],0378af2e-7009-486c-ab4b-dd6809a311b8_4@MCPsignal.192.260:0[&&NHX:Sample=rhiztom1:Type=capture:capture_class=c__Alphaproteobacteria:capture_domain=d__Bacteria:capture_family=f__Beijerinckiaceae:capture_genus=g__Methylobacterium:capture_order=o__Rhizobiales:capture_phylum=p__Proteobacteria:capture_species=s__Methylobacterium sp001423295:heptad=MCP-40H])0:0[&&NHX:Sample_counter=rhizpot1--2||rhiztom1--2:Type_counter=capture--4:capture_class_counter=c__Alphaproteobacteria--2||c__Gammaproteobacteria--2:capture_domain_counter=d__Bacteria--4:capture_family_counter=f__Beijerinckiaceae--2||f__Pseudomonadaceae--2:capture_genus_counter=g__Methylobacterium--2||g__Pseudomonas_A--2:capture_order_counter=o__Pseudomonadales--2||o__Rhizobiales--2:capture_phylum_counter=p__Proteobacteria--4:capture_species_counter=s__Methylobacterium sp001423295--2||s__Pseudomonas_A lopnurensis--2:gtdb_class_counter=:gtdb_domain_counter=:gtdb_family_counter=:gtdb_genus_counter=:gtdb_order_counter=:gtdb_phylum_counter=:gtdb_species_counter=:heptad_counter=MCP-40H--4:lbd_counter=:name=N981674:ref_name_counter=],472649ae-277d-4c33-a946-4251c4d2c6b2_1@MCPsignal.391.459:0[&&NHX:Sample=rhiztom1:Type=capture:capture_class=c__Alphaproteobacteria:capture_domain=d__Bacteria:capture_family=f__Beijerinckiaceae:capture_genus=g__Methylobacterium:capture_order=o__Rhizobiales:capture_phylum=p__Proteobacteria:capture_species=s__Methylobacterium sp000019365:heptad=MCP-40H])0:0[&&NHX:Sample_counter=rhizpot1--2||rhiztom1--3:Type_counter=capture--5:capture_class_counter=c__Alphaproteobacteria--3||c__Gammaproteobacteria--2:capture_domain_counter=d__Bacteria--5:capture_family_counter=f__Beijerinckiaceae--3||f__Pseudomonadaceae--2:capture_genus_counter=g__Methylobacterium--3||g__Pseudomonas_A--2:capture_order_counter=o__Pseudomonadales--2||o__Rhizobiales--3:capture_phylum_counter=p__Proteobacteria--5:capture_species_counter=s__Methylobacterium sp000019365--1||s__Methylobacterium sp001423295--2||s__Pseudomonas_A lopnurensis--2:gtdb_class_counter=:gtdb_domain_counter=:gtdb_family_counter=:gtdb_genus_counter=:gtdb_order_counter=:gtdb_phylum_counter=:gtdb_species_counter=:heptad_counter=MCP-40H--5:lbd_counter=:name=N981676:ref_name_counter=],517aabb9-e98e-4e74-bb15-a78827dfa631_3@MCPsignal.315.383:0[&&NHX:Sample=rhiztom2:Type=capture:capture_class=c__Alphaproteobacteria:capture_domain=d__Bacteria:capture_family=f__Beijerinckiaceae:capture_genus=g__Methylobacterium:capture_order=o__Rhizobiales:capture_phylum=p__Proteobacteria:capture_species=s__Methylobacterium sp001423295:heptad=MCP-40H])0:0[&&NHX:Sample_counter=rhizpot1--2||rhiztom1--3||rhiztom2--1:Type_counter=capture--6:capture_class_counter=c__Alphaproteobacteria--4||c__Gammaproteobacteria--2:capture_domain_counter=d__Bacteria--6:capture_family_counter=f__Beijerinckiaceae--4||f__Pseudomonadaceae--2:capture_genus_counter=g__Methylobacterium--4||g__Pseudomonas_A--2:capture_order_counter=o__Pseudomonadales--2||o__Rhizobiales--4:capture_phylum_counter=p__Proteobacteria--6:capture_species_counter=s__Methylobacterium sp000019365--1||s__Methylobacterium sp001423295--3||s__Pseudomonas_A lopnurensis--2:gtdb_class_counter=:gtdb_domain_counter=:gtdb_family_counter=:gtdb_genus_counter=:gtdb_order_counter=:gtdb_phylum_counter=:gtdb_species_counter=:heptad_counter=MCP-40H--6:lbd_counter=:name=N981678:ref_name_counter=],92a29413-e1ab-431b-a5ab-58e3e8a0d4f4_5@MCPsignal.98.166:0[&&NHX:Sample=rhiztom2:Type=capture:capture_class=c__Alphaproteobacteria:capture_domain=d__Bacteria:capture_family=f__Sphingomonadaceae:capture_genus=g__Novosphingobium:capture_order=o__Sphingomonadales:capture_phylum=p__Proteobacteria:capture_species=s__Novosphingobium sp000272475:heptad=MCP-40H]):5e-09[&&NHX:Sample_counter=rhizpot1--2||rhiztom1--3||rhiztom2--2:Type_counter=capture--7:capture_class_counter=c__Alphaproteobacteria--5||c__Gammaproteobacteria--2:capture_domain_counter=d__Bacteria--7:capture_family_counter=f__Beijerinckiaceae--4||f__Pseudomonadaceae--2||f__Sphingomonadaceae--1:capture_genus_counter=g__Methylobacterium--4||g__Novosphingobium--1||g__Pseudomonas_A--2:capture_order_counter=o__Pseudomonadales--2||o__Rhizobiales--4||o__Sphingomonadales--1:capture_phylum_counter=p__Proteobacteria--7:capture_species_counter=s__Methylobacterium sp000019365--1||s__Methylobacterium sp001423295--3||s__Novosphingobium sp000272475--1||s__Pseudomonas_A lopnurensis--2:gtdb_class_counter=:gtdb_domain_counter=:gtdb_family_counter=:gtdb_genus_counter=:gtdb_order_counter=:gtdb_phylum_counter=:gtdb_species_counter=:heptad_counter=MCP-40H--7:lbd_counter=:name=N981680:ref_name_counter=],1e2a7f35-302f-5b64-bb5c-1f35e97125fb_6@MCPsignal.123.193:0.0262466[&&NHX:Sample=rhiztom2:Type=capture:capture_class=c__Desulfuromonadia:capture_domain=d__Bacteria:capture_family=f__Pseudopelobacteraceae:capture_genus=g__Pseudopelobacter:capture_order=o__Geobacterales:capture_phylum=p__Desulfobacterota:capture_species=s__Pseudopelobacter sp013377095:heptad=MCP-44H])0:5e-09[&&NHX:Sample_counter=rhizpot1--2||rhiztom1--3||rhiztom2--3:Type_counter=capture--8:capture_class_counter=c__Alphaproteobacteria--5||c__Desulfuromonadia--1||c__Gammaproteobacteria--2:capture_domain_counter=d__Bacteria--8:capture_family_counter=f__Beijerinckiaceae--4||f__Pseudomonadaceae--2||f__Pseudopelobacteraceae--1||f__Sphingomonadaceae--1:capture_genus_counter=g__Methylobacterium--4||g__Novosphingobium--1||g__Pseudomonas_A--2||g__Pseudopelobacter--1:capture_order_counter=o__Geobacterales--1||o__Pseudomonadales--2||o__Rhizobiales--4||o__Sphingomonadales--1:capture_phylum_counter=p__Desulfobacterota--1||p__Proteobacteria--7:capture_species_counter=s__Methylobacterium sp000019365--1||s__Methylobacterium sp001423295--3||s__Novosphingobium sp000272475--1||s__Pseudomonas_A lopnurensis--2||s__Pseudopelobacter sp013377095--1:gtdb_class_counter=:gtdb_domain_counter=:gtdb_family_counter=:gtdb_genus_counter=:gtdb_order_counter=:gtdb_phylum_counter=:gtdb_species_counter=:heptad_counter=MCP-40H--7||MCP-44H--1:lbd_counter=:name=N981682:ref_name_counter=])0:1.3e-08[&&NHX:Sample_counter=rhizpot1--6||rhizpot2--2||rhizpot3--1||rhiztom1--7||rhiztom2--4||rhiztom3--1:Type_counter=capture--21:besthit_avg=83.8:besthit_max=83.8:besthit_min=83.8:besthit_std=0:besthit_sum=83.8:bitscore_avg=132.0:bitscore_max=132.0:bitscore_min=132.0:bitscore_std=0:bitscore_sum=132.0:capture_class_counter=c__Alphaproteobacteria--14||c__Desulfuromonadia--1||c__Gammaproteobacteria--5||c__Spirochaetia--1:capture_domain_counter=d__Bacteria--21:capture_family_counter=f__Beijerinckiaceae--8||f__Burkholderiaceae--1||f__Pseudomonadaceae--4||f__Pseudopelobacteraceae--1||f__Rhodobacteraceae--2||f__Sphingomonadaceae--3||f__Termitinemataceae--1||f__Xanthobacteraceae--1:capture_genus_counter=g__Bradyrhizobium--1||g__Methylobacterium--8||g__Novosphingobium--1||g__Paraburkholderia--1||g__Pseudomonas_A--4||g__Pseudopelobacter--1||g__Rhodovulum--1||g__Roseicyclus--1||g__Sphingobium--1||g__Sphingomonas--1||g__WRIV01--1:capture_order_counter=o__Burkholderiales--1||o__Geobacterales--1||o__Pseudomonadales--4||o__Rhizobiales--9||o__Rhodobacterales--2||o__Sphingomonadales--3||o__Treponematales--1:capture_phylum_counter=p__Desulfobacterota--1||p__Proteobacteria--19||p__Spirochaetota--1:capture_species_counter=s__Bradyrhizobium oligotrophicum--1||s__Methylobacterium platani--1||s__Methylobacterium sp000019365--4||s__Methylobacterium sp001423295--3||s__Novosphingobium sp000272475--1||s__Paraburkholderia ginsengiterrae--1||s__Pseudomonas_A lopnurensis--4||s__Pseudopelobacter sp013377095--1||s__Rhodovulum visakhapatnamense--1||s__Roseicyclus sp000013565--1||s__Sphingobium sp014203965--1||s__Sphingomonas naasensis--1||s__WRIV01 sp009782495--1:evalue_avg=2.34e-40:evalue_max=2.34e-40:evalue_min=2.34e-40:evalue_std=0:evalue_sum=2.34e-40:gapopen_avg=1.0:gapopen_max=1.0:gapopen_min=1.0:gapopen_std=0:gapopen_sum=1.0:gtdb_class_counter=:gtdb_domain_counter=:gtdb_family_counter=:gtdb_genus_counter=:gtdb_order_counter=:gtdb_phylum_counter=:gtdb_species_counter=:heptad_counter=MCP-24H--1||MCP-38H--2||MCP-40H--11||MCP-44H--7:lbd_counter=:length_avg=99.0:length_max=99.0:length_min=99.0:length_std=0:length_sum=99.0:mismatch_avg=14.0:mismatch_max=14.0:mismatch_min=14.0:mismatch_std=0:mismatch_sum=14.0:name=N981683:qcovhsp_avg=99.0:qcovhsp_max=99.0:qcovhsp_min=99.0:qcovhsp_std=0:qcovhsp_sum=99.0:qend_avg=97.0:qend_max=97.0:qend_min=97.0:qend_std=0:qend_sum=97.0:qstart_avg=1.0:qstart_max=1.0:qstart_min=1.0:qstart_std=0:qstart_sum=1.0:ref_name_counter=RS_GCF_011302055.1_protein.faa_NZ_CP049871.1_521@PF00015_full_PFAM.232.397--1:scovhsp_avg=60.0:scovhsp_max=60.0:scovhsp_min=60.0:scovhsp_std=0:scovhsp_sum=60.0:send_avg=154.0:send_max=154.0:send_min=154.0:send_std=0:send_sum=154.0:sstart_avg=56.0:sstart_max=56.0:sstart_min=56.0:sstart_std=0:sstart_sum=56.0])0.998:5e-09[&&NHX:Sample_counter=rhizpot1--7||rhizpot2--2||rhizpot3--2||rhiztom1--10||rhiztom2--6||rhiztom3--2:Type_counter=capture--29:besthit_avg=83.8:besthit_max=83.8:besthit_min=83.8:besthit_std=0:besthit_sum=83.8:bitscore_avg=132.0:bitscore_max=132.0:bitscore_min=132.0:bitscore_std=0:bitscore_sum=132.0:capture_class_counter=c__Alphaproteobacteria--19||c__Desulfuromonadia--1||c__Gammaproteobacteria--7||c__Negativicutes--1||c__Spirochaetia--1:capture_domain_counter=d__Bacteria--29:capture_family_counter=f__Beijerinckiaceae--10||f__Burkholderiaceae--1||f__Gallionellaceae--1||f__Pseudomonadaceae--5||f__Pseudopelobacteraceae--1||f__Rhodobacteraceae--2||f__Sphingomonadaceae--6||f__Termitinemataceae--1||f__UBA1444--1||f__Xanthobacteraceae--1:capture_genus_counter=g__Bradyrhizobium--1||g__Methylobacterium--10||g__Nitrotoga--1||g__Novosphingobium--4||g__Paraburkholderia--1||g__Pseudomonas_A--5||g__Pseudopelobacter--1||g__Rhodovulum--1||g__Roseicyclus--1||g__Sphingobium--1||g__Sphingomonas--1||g__UBA1444--1||g__WRIV01--1:capture_order_counter=o__Burkholderiales--2||o__Geobacterales--1||o__Pseudomonadales--5||o__Rhizobiales--11||o__Rhodobacterales--2||o__Sphingomonadales--6||o__Treponematales--1||o__UBA1444--1:capture_phylum_counter=p__Desulfobacterota--1||p__Firmicutes_C--1||p__Proteobacteria--26||p__Spirochaetota--1:capture_species_counter=s__Bradyrhizobium oligotrophicum--1||s__Methylobacterium platani--1||s__Methylobacterium sp000019365--4||s__Methylobacterium sp001423295--5||s__Nitrotoga sp013168275--1||s__Novosphingobium sp000272475--4||s__Paraburkholderia ginsengiterrae--1||s__Pseudomonas_A lopnurensis--5||s__Pseudopelobacter sp013377095--1||s__Rhodovulum visakhapatnamense--1||s__Roseicyclus sp000013565--1||s__Sphingobium sp014203965--1||s__Sphingomonas naasensis--1||s__UBA1444 sp002329525--1||s__WRIV01 sp009782495--1:evalue_avg=2.34e-40:evalue_max=2.34e-40:evalue_min=2.34e-40:evalue_std=0:evalue_sum=2.34e-40:gapopen_avg=1.0:gapopen_max=1.0:gapopen_min=1.0:gapopen_std=0:gapopen_sum=1.0:gtdb_class_counter=:gtdb_domain_counter=:gtdb_family_counter=:gtdb_genus_counter=:gtdb_order_counter=:gtdb_phylum_counter=:gtdb_species_counter=:heptad_counter=MCP-24H--1||MCP-38H--3||MCP-40H--18||MCP-44H--7:lbd_counter=:length_avg=99.0:length_max=99.0:length_min=99.0:length_std=0:length_sum=99.0:mismatch_avg=14.0:mismatch_max=14.0:mismatch_min=14.0:mismatch_std=0:mismatch_sum=14.0:name=N981684:qcovhsp_avg=99.0:qcovhsp_max=99.0:qcovhsp_min=99.0:qcovhsp_std=0:qcovhsp_sum=99.0:qend_avg=97.0:qend_max=97.0:qend_min=97.0:qend_std=0:qend_sum=97.0:qstart_avg=1.0:qstart_max=1.0:qstart_min=1.0:qstart_std=0:qstart_sum=1.0:ref_name_counter=RS_GCF_011302055.1_protein.faa_NZ_CP049871.1_521@PF00015_full_PFAM.232.397--1:scovhsp_avg=60.0:scovhsp_max=60.0:scovhsp_min=60.0:scovhsp_std=0:scovhsp_sum=60.0:send_avg=154.0:send_max=154.0:send_min=154.0:send_std=0:send_sum=154.0:sstart_avg=56.0:sstart_max=56.0:sstart_min=56.0:sstart_std=0:sstart_sum=56.0],((((1a50a8b8-6731-4e7a-84a0-05f8080a6d1f_1@MCPsignal.160.316:0.0247308[&&NHX:Sample=rhiztom3:Type=capture:besthit=90.3:bitscore=229.0:capture_class=c__Halobacteria:capture_domain=d__Archaea:capture_family=f__Natrialbaceae:capture_genus=g__Natrinema:capture_order=o__Halobacteriales:capture_phylum=p__Halobacteriota:capture_species=s__Natrinema sp013402815:evalue=9.22e-78:gapopen=1.0:heptad=MCP-38H:length=155.0:mismatch=13.0:qcovhsp=98.1:qend=156.0:qstart=4.0:ref_name=GB_GCA_011053295.1_protein.faa_DSOG01000018.1_2@PF00015_full_PFAM.225.395:scovhsp=91.2:send=168.0:sstart=14.0],((((9fbcc189-03fe-4bc3-bbb4-11b784bae922_6@MCPsignal.1.500.615:0.00706974[&&NHX:Sample=rhiztom3:Type=capture:besthit=91.3:bitscore=180.0:capture_class=c__Halobacteria:capture_domain=d__Archaea:capture_family=f__Natrialbaceae:capture_genus=g__Natrinema:capture_order=o__Halobacteriales:capture_phylum=p__Halobacteriota:capture_species=s__Natrinema sp013402815:evalue=5.43e-59:gapopen=0.0:heptad=MCP-38H:length=115.0:mismatch=10.0:qcovhsp=100.0:qend=115.0:qstart=1.0:ref_name=GB_GCA_011053295.1_protein.faa_DSOG01000018.1_2@PF00015_full_PFAM.225.395:scovhsp=67.6:send=118.0:sstart=4.0],((08b58054-2abb-4094-8aa1-cfaec4d579a7_4@MCPsignal.309.474:0[&&NHX:Sample=rhiztom3:Type=capture:besthit=72.7:bitscore=197.0:capture_class=c__Halobacteria:capture_domain=d__Archaea:capture_family=f__Natrialbaceae:capture_genus=g__Natrinema:capture_order=o__Halobacteriales:capture_phylum=p__Halobacteriota:capture_species=s__Natrinema sp013402815:evalue=5.58e-65:gapopen=0.0:heptad=MCP-38H:length=165.0:mismatch=45.0:qcovhsp=100.0:qend=165.0:qstart=1.0:ref_name=GB_GCA_011053295.1_protein.faa_DSOG01000018.1_2@PF00015_full_PFAM.225.395:scovhsp=97.1:send=168.0:sstart=4.0],6e980f6e-2c23-4e1c-8e41-88c25742cc3d_5@MCPsignal.57.222:0[&&NHX:Sample=rhiztom3:Type=capture:besthit=72.7:bitscore=197.0:capture_class=c__Halobacteria:capture_domain=d__Archaea:capture_family=f__Natrialbaceae:capture_genus=g__Natrinema:capture_order=o__Halobacteriales:capture_phylum=p__Halobacteriota:capture_species=s__Natrinema sp013402815:evalue=5.58e-65:gapopen=0.0:heptad=MCP-38H:length=165.0:mismatch=45.0:qcovhsp=100.0:qend=165.0:qstart=1.0:ref_name=GB_GCA_011053295.1_protein.faa_DSOG01000018.1_2@PF00015_full_PFAM.225.395:scovhsp=97.1:send=168.0:sstart=4.0]):5e-09[&&NHX:Sample_counter=rhiztom3--2:Type_counter=capture--2:besthit_avg=72.7:besthit_max=72.7:besthit_min=72.7:besthit_std=0.0:besthit_sum=145.4:bitscore_avg=197.0:bitscore_max=197.0:bitscore_min=197.0:bitscore_std=0.0:bitscore_sum=394.0:capture_class_counter=c__Halobacteria--2:capture_domain_counter=d__Archaea--2:capture_family_counter=f__Natrialbaceae--2:capture_genus_counter=g__Natrinema--2:capture_order_counter=o__Halobacteriales--2:capture_phylum_counter=p__Halobacteriota--2:capture_species_counter=s__Natrinema sp013402815--2:evalue_avg=5.58e-65:evalue_max=5.58e-65:evalue_min=5.58e-65:evalue_std=0.0:evalue_sum=1.116e-64:gapopen_avg=0.0:gapopen_max=0.0:gapopen_min=0.0:gapopen_std=0.0:gapopen_sum=0.0:gtdb_class_counter=:gtdb_domain_counter=:gtdb_family_counter=:gtdb_genus_counter=:gtdb_order_counter=:gtdb_phylum_counter=:gtdb_species_counter=:heptad_counter=MCP-38H--2:lbd_counter=:length_avg=165.0:length_max=165.0:length_min=165.0:length_std=0.0:length_sum=330.0:mismatch_avg=45.0:mismatch_max=45.0:mismatch_min=45.0:mismatch_std=0.0:mismatch_sum=90.0:name=N981689:qcovhsp_avg=100.0:qcovhsp_max=100.0:qcovhsp_min=100.0:qcovhsp_std=0.0:qcovhsp_sum=200.0:qend_avg=165.0:qend_max=165.0:qend_min=165.0:qend_std=0.0:qend_sum=330.0:qstart_avg=1.0:qstart_max=1.0:qstart_min=1.0:qstart_std=0.0:qstart_sum=2.0:ref_name_counter=GB_GCA_011053295.1_protein.faa_DSOG01000018.1_2@PF00015_full_PFAM.225.395--2:scovhsp_avg=97.1:scovhsp_max=97.1:scovhsp_min=97.1:scovhsp_std=0.0:scovhsp_sum=194.2:send_avg=168.0:send_max=168.0:send_min=168.0:send_std=0.0:send_sum=336.0:sstart_avg=4.0:sstart_max=4.0:sstart_min=4.0:sstart_std=0.0:sstart_sum=8.0],ad4cb609-97a7-469f-9229-98b3653d5311_3@MCPsignal.141.285:0.0110205[&&NHX:Sample=rhiztom3:Type=capture:besthit=74.3:bitscore=177.0:capture_class=c__Halobacteria:capture_domain=d__Archaea:capture_family=f__Natrialbaceae:capture_genus=g__Natrinema:capture_order=o__Halobacteriales:capture_phylum=p__Halobacteriota:capture_species=s__Natrinema sp013402815:evalue=2.41e-57:gapopen=0.0:heptad=MCP-38H:length=144.0:mismatch=37.0:qcovhsp=100.0:qend=144.0:qstart=1.0:ref_name=GB_GCA_013361785.1_protein.faa_JABFXK010000078.1_21@PF00015_full_PFAM.233.398:scovhsp=87.3:send=164.0:sstart=21.0])0:5e-09[&&NHX:Sample_counter=rhiztom3--3:Type_counter=capture--3:besthit_avg=73.23333333333333:besthit_max=74.3:besthit_min=72.7:besthit_std=0.923760430703398:besthit_sum=219.7:bitscore_avg=190.33333333333334:bitscore_max=197.0:bitscore_min=177.0:bitscore_std=11.547005383792515:bitscore_sum=571.0:capture_class_counter=c__Halobacteria--3:capture_domain_counter=d__Archaea--3:capture_family_counter=f__Natrialbaceae--3:capture_genus_counter=g__Natrinema--3:capture_order_counter=o__Halobacteriales--3:capture_phylum_counter=p__Halobacteriota--3:capture_species_counter=s__Natrinema sp013402815--3:evalue_avg=8.033333705333332e-58:evalue_max=2.41e-57:evalue_min=5.58e-65:evalue_std=1.391414116530853e-57:evalue_sum=2.4100001115999996e-57:gapopen_avg=0.0:gapopen_max=0.0:gapopen_min=0.0:gapopen_std=0.0:gapopen_sum=0.0:gtdb_class_counter=:gtdb_domain_counter=:gtdb_family_counter=:gtdb_genus_counter=:gtdb_order_counter=:gtdb_phylum_counter=:gtdb_species_counter=:heptad_counter=MCP-38H--3:lbd_counter=:length_avg=158.0:length_max=165.0:length_min=144.0:length_std=12.12435565298214:length_sum=474.0:mismatch_avg=42.333333333333336:mismatch_max=45.0:mismatch_min=37.0:mismatch_std=4.618802153517007:mismatch_sum=127.0:name=N981691:qcovhsp_avg=100.0:qcovhsp_max=100.0:qcovhsp_min=100.0:qcovhsp_std=0.0:qcovhsp_sum=300.0:qend_avg=158.0:qend_max=165.0:qend_min=144.0:qend_std=12.12435565298214:qend_sum=474.0:qstart_avg=1.0:qstart_max=1.0:qstart_min=1.0:qstart_std=0.0:qstart_sum=3.0:ref_name_counter=GB_GCA_011053295.1_protein.faa_DSOG01000018.1_2@PF00015_full_PFAM.225.395--2||GB_GCA_013361785.1_protein.faa_JABFXK010000078.1_21@PF00015_full_PFAM.233.398--1:scovhsp_avg=93.83333333333333:scovhsp_max=97.1:scovhsp_min=87.3:scovhsp_std=5.658032638058331:scovhsp_sum=281.5:send_avg=166.66666666666666:send_max=168.0:send_min=164.0:send_std=2.3094010767585034:send_sum=500.0:sstart_avg=9.666666666666666:sstart_max=21.0:sstart_min=4.0:sstart_std=9.814954576223638:sstart_sum=29.0])0:5e-09[&&NHX:Sample_counter=rhiztom3--4:Type_counter=capture--4:besthit_avg=77.75:besthit_max=91.3:besthit_min=72.7:besthit_std=9.064766957842876:besthit_sum=311.0:bitscore_avg=187.75:bitscore_max=197.0:bitscore_min=177.0:bitscore_std=10.750968948580091:bitscore_sum=751.0:capture_class_counter=c__Halobacteria--4:capture_domain_counter=d__Archaea--4:capture_family_counter=f__Natrialbaceae--4:capture_genus_counter=g__Natrinema--4:capture_order_counter=o__Halobacteriales--4:capture_phylum_counter=p__Halobacteriota--4:capture_species_counter=s__Natrinema sp013402815--4:evalue_avg=6.1607502789999994e-58:evalue_max=2.41e-57:evalue_min=5.58e-65:evalue_std=1.1962238823330779e-57:evalue_sum=2.4643001115999998e-57:gapopen_avg=0.0:gapopen_max=0.0:gapopen_min=0.0:gapopen_std=0.0:gapopen_sum=0.0:gtdb_class_counter=:gtdb_domain_counter=:gtdb_family_counter=:gtdb_genus_counter=:gtdb_order_counter=:gtdb_phylum_counter=:gtdb_species_counter=:heptad_counter=MCP-38H--4:lbd_counter=:length_avg=147.25:length_max=165.0:length_min=115.0:length_std=23.66960075708925:length_sum=589.0:mismatch_avg=34.25:mismatch_max=45.0:mismatch_min=10.0:mismatch_std=16.600702796367788:mismatch_sum=137.0:name=N981692:qcovhsp_avg=100.0:qcovhsp_max=100.0:qcovhsp_min=100.0:qcovhsp_std=0.0:qcovhsp_sum=400.0:qend_avg=147.25:qend_max=165.0:qend_min=115.0:qend_std=23.66960075708925:qend_sum=589.0:qstart_avg=1.0:qstart_max=1.0:qstart_min=1.0:qstart_std=0.0:qstart_sum=4.0:ref_name_counter=GB_GCA_011053295.1_protein.faa_DSOG01000018.1_2@PF00015_full_PFAM.225.395--3||GB_GCA_013361785.1_protein.faa_JABFXK010000078.1_21@PF00015_full_PFAM.233.398--1:scovhsp_avg=87.27499999999999:scovhsp_max=97.1:scovhsp_min=67.6:scovhsp_std=13.906443350715763:scovhsp_sum=349.09999999999997:send_avg=154.5:send_max=168.0:send_min=118.0:send_std=24.406283343980636:send_sum=618.0:sstart_avg=8.25:sstart_max=21.0:sstart_min=4.0:sstart_std=8.5:sstart_sum=33.0],(a84bf25e-1edd-4d93-a442-cbf543e84707_3@MCPsignal.36.154:5e-09[&&NHX:Sample=rhiztom3:Type=capture:besthit=66.1:bitscore=124.0:capture_class=c__Gammaproteobacteria:capture_domain=d__Bacteria:capture_family=f__Pseudomonadaceae:capture_genus=g__Pseudomonas_A:capture_order=o__Pseudomonadales:capture_phylum=p__Proteobacteria:capture_species=s__Pseudomonas_A sp003527165:evalue=7.83e-37:gapopen=0.0:heptad=MCP-38H:length=118.0:mismatch=40.0:qcovhsp=100.0:qend=118.0:qstart=1.0:ref_name=GB_GCA_013361785.1_protein.faa_JABFXK010000078.1_21@PF00015_full_PFAM.233.398:scovhsp=71.5:send=164.0:sstart=47.0],(((10ec11fd-5854-429b-8046-159377f9ef72_6@MCPsignal.651.751:0.0375291[&&NHX:Sample=rhiztom2:Type=capture:besthit=96.9:bitscore=163.0:capture_class=c__Halobacteria:capture_domain=d__Archaea:capture_family=f__Natrialbaceae:capture_genus=g__Natrinema:capture_order=o__Halobacteriales:capture_phylum=p__Halobacteriota:capture_species=s__Natrinema sp013402815:evalue=1.45e-52:gapopen=0.0:heptad=MCP-38H:length=96.0:mismatch=3.0:qcovhsp=96.0:qend=96.0:qstart=1.0:ref_name=GB_GCA_011053295.1_protein.faa_DSOG01000018.1_2@PF00015_full_PFAM.225.395:scovhsp=56.5:send=99.0:sstart=4.0],c047c939-7582-498b-9ac2-4f42f53120ae_6@MCPsignal.225.331:0.024743[&&NHX:Sample=rhiztom3:Type=capture:besthit=95.1:bitscore=170.0:capture_class=c__Halobacteria:capture_domain=d__Archaea:capture_family=f__Natrialbaceae:capture_genus=g__Natrinema:capture_order=o__Halobacteriales:capture_phylum=p__Halobacteriota:capture_species=s__Natrinema sp013402815:evalue=3.4e-55:gapopen=0.0:heptad=MCP-38H:length=103.0:mismatch=5.0:qcovhsp=97.2:qend=103.0:qstart=1.0:ref_name=GB_GCA_011053295.1_protein.faa_DSOG01000018.1_2@PF00015_full_PFAM.225.395:scovhsp=60.6:send=106.0:sstart=4.0])0:1.8e-08[&&NHX:Sample_counter=rhiztom2--1||rhiztom3--1:Type_counter=capture--2:besthit_avg=96.0:besthit_max=96.9:besthit_min=95.1:besthit_std=1.2727922061357937:besthit_sum=192.0:bitscore_avg=166.5:bitscore_max=170.0:bitscore_min=163.0:bitscore_std=4.949747468305833:bitscore_sum=333.0:capture_class_counter=c__Halobacteria--2:capture_domain_counter=d__Archaea--2:capture_family_counter=f__Natrialbaceae--2:capture_genus_counter=g__Natrinema--2:capture_order_counter=o__Halobacteriales--2:capture_phylum_counter=p__Halobacteriota--2:capture_species_counter=s__Natrinema sp013402815--2:evalue_avg=7.267e-53:evalue_max=1.45e-52:evalue_min=3.4e-55:evalue_std=1.0229006696644596e-52:evalue_sum=1.4534e-52:gapopen_avg=0.0:gapopen_max=0.0:gapopen_min=0.0:gapopen_std=0.0:gapopen_sum=0.0:gtdb_class_counter=:gtdb_domain_counter=:gtdb_family_counter=:gtdb_genus_counter=:gtdb_order_counter=:gtdb_phylum_counter=:gtdb_species_counter=:heptad_counter=MCP-38H--2:lbd_counter=:length_avg=99.5:length_max=103.0:length_min=96.0:length_std=4.949747468305833:length_sum=199.0:mismatch_avg=4.0:mismatch_max=5.0:mismatch_min=3.0:mismatch_std=1.4142135623730951:mismatch_sum=8.0:name=N981696:qcovhsp_avg=96.6:qcovhsp_max=97.2:qcovhsp_min=96.0:qcovhsp_std=0.848528137423859:qcovhsp_sum=193.2:qend_avg=99.5:qend_max=103.0:qend_min=96.0:qend_std=4.949747468305833:qend_sum=199.0:qstart_avg=1.0:qstart_max=1.0:qstart_min=1.0:qstart_std=0.0:qstart_sum=2.0:ref_name_counter=GB_GCA_011053295.1_protein.faa_DSOG01000018.1_2@PF00015_full_PFAM.225.395--2:scovhsp_avg=58.55:scovhsp_max=60.6:scovhsp_min=56.5:scovhsp_std=2.899137802864846:scovhsp_sum=117.1:send_avg=102.5:send_max=106.0:send_min=99.0:send_std=4.949747468305833:send_sum=205.0:sstart_avg=4.0:sstart_max=4.0:sstart_min=4.0:sstart_std=0.0:sstart_sum=8.0],(c756e5ee-331e-431a-be2a-963981cc8b09_1@MCPsignal.660.779:5e-09[&&NHX:Sample=rhiztom2:Type=capture:besthit=91.6:bitscore=186.0:capture_class=c__Halobacteria:capture_domain=d__Archaea:capture_family=f__Natrialbaceae:capture_genus=g__Natrinema:capture_order=o__Halobacteriales:capture_phylum=p__Halobacteriota:capture_species=s__Natrinema sp013402815:evalue=2.35e-61:gapopen=0.0:heptad=MCP-38H:length=119.0:mismatch=10.0:qcovhsp=100.0:qend=119.0:qstart=1.0:ref_name=GB_GCA_011053295.1_protein.faa_DSOG01000018.1_2@PF00015_full_PFAM.225.395:scovhsp=70.0:send=122.0:sstart=4.0],(458306a2-ff38-46a2-a069-c886fc342ced_1@MCPsignal.293.455:0.00458502[&&NHX:Sample=rhiztom3:Type=capture:besthit=75.2:bitscore=198.0:capture_class=c__Halobacteria:capture_domain=d__Archaea:capture_family=f__Natrialbaceae:capture_genus=g__Natrinema:capture_order=o__Halobacteriales:capture_phylum=p__Halobacteriota:capture_species=s__Natrinema sp013402815:evalue=2.47e-65:gapopen=0.0:heptad=MCP-38H:length=161.0:mismatch=40.0:qcovhsp=99.4:qend=161.0:qstart=1.0:ref_name=GB_GCA_011053295.1_protein.faa_DSOG01000018.1_2@PF00015_full_PFAM.225.395:scovhsp=94.7:send=164.0:sstart=4.0],bf95042f-4f22-51e4-ba05-fe9aa89c6538_4@MCPsignal.350.476:5e-09[&&NHX:Sample=rhiztom3:Type=capture:besthit=90.5:bitscore=196.0:capture_class=c__Halobacteria:capture_domain=d__Archaea:capture_family=f__Natrialbaceae:capture_genus=g__Natrinema:capture_order=o__Halobacteriales:capture_phylum=p__Halobacteriota:capture_species=s__Natrinema sp013402815:evalue=4.88e-65:gapopen=0.0:heptad=MCP-38H:length=126.0:mismatch=12.0:qcovhsp=100.0:qend=126.0:qstart=1.0:ref_name=GB_GCA_011053295.1_protein.faa_DSOG01000018.1_2@PF00015_full_PFAM.225.395:scovhsp=74.1:send=129.0:sstart=4.0])0:1.8e-08[&&NHX:Sample_counter=rhiztom3--2:Type_counter=capture--2:besthit_avg=82.85:besthit_max=90.5:besthit_min=75.2:besthit_std=10.818733752154175:besthit_sum=165.7:bitscore_avg=197.0:bitscore_max=198.0:bitscore_min=196.0:bitscore_std=1.4142135623730951:bitscore_sum=394.0:capture_class_counter=c__Halobacteria--2:capture_domain_counter=d__Archaea--2:capture_family_counter=f__Natrialbaceae--2:capture_genus_counter=g__Natrinema--2:capture_order_counter=o__Halobacteriales--2:capture_phylum_counter=p__Halobacteriota--2:capture_species_counter=s__Natrinema sp013402815--2:evalue_avg=3.675e-65:evalue_max=4.88e-65:evalue_min=2.47e-65:evalue_std=1.7041273426595796e-65:evalue_sum=7.35e-65:gapopen_avg=0.0:gapopen_max=0.0:gapopen_min=0.0:gapopen_std=0.0:gapopen_sum=0.0:gtdb_class_counter=:gtdb_domain_counter=:gtdb_family_counter=:gtdb_genus_counter=:gtdb_order_counter=:gtdb_phylum_counter=:gtdb_species_counter=:heptad_counter=MCP-38H--2:lbd_counter=:length_avg=143.5:length_max=161.0:length_min=126.0:length_std=24.748737341529164:length_sum=287.0:mismatch_avg=26.0:mismatch_max=40.0:mismatch_min=12.0:mismatch_std=19.79898987322333:mismatch_sum=52.0:name=N981700:qcovhsp_avg=99.7:qcovhsp_max=100.0:qcovhsp_min=99.4:qcovhsp_std=0.42426406871192446:qcovhsp_sum=199.4:qend_avg=143.5:qend_max=161.0:qend_min=126.0:qend_std=24.748737341529164:qend_sum=287.0:qstart_avg=1.0:qstart_max=1.0:qstart_min=1.0:qstart_std=0.0:qstart_sum=2.0:ref_name_counter=GB_GCA_011053295.1_protein.faa_DSOG01000018.1_2@PF00015_full_PFAM.225.395--2:scovhsp_avg=84.4:scovhsp_max=94.7:scovhsp_min=74.1:scovhsp_std=14.566399692442886:scovhsp_sum=168.8:send_avg=146.5:send_max=164.0:send_min=129.0:send_std=24.748737341529164:send_sum=293.0:sstart_avg=4.0:sstart_max=4.0:sstart_min=4.0:sstart_std=0.0:sstart_sum=8.0])0:1.8e-08[&&NHX:Sample_counter=rhiztom2--1||rhiztom3--2:Type_counter=capture--3:besthit_avg=85.76666666666665:besthit_max=91.6:besthit_min=75.2:besthit_std=9.167515112250062:besthit_sum=257.29999999999995:bitscore_avg=193.33333333333334:bitscore_max=198.0:bitscore_min=186.0:bitscore_std=6.429100507328636:bitscore_sum=580.0:capture_class_counter=c__Halobacteria--3:capture_domain_counter=d__Archaea--3:capture_family_counter=f__Natrialbaceae--3:capture_genus_counter=g__Natrinema--3:capture_order_counter=o__Halobacteriales--3:capture_phylum_counter=p__Halobacteriota--3:capture_species_counter=s__Natrinema sp013402815--3:evalue_avg=7.835783333333333e-62:evalue_max=2.35e-61:evalue_min=2.47e-65:evalue_std=1.3565609617235538e-61:evalue_sum=2.350735e-61:gapopen_avg=0.0:gapopen_max=0.0:gapopen_min=0.0:gapopen_std=0.0:gapopen_sum=0.0:gtdb_class_counter=:gtdb_domain_counter=:gtdb_family_counter=:gtdb_genus_counter=:gtdb_order_counter=:gtdb_phylum_counter=:gtdb_species_counter=:heptad_counter=MCP-38H--3:lbd_counter=:length_avg=135.33333333333334:length_max=161.0:length_min=119.0:length_std=22.50185177565023:length_sum=406.0:mismatch_avg=20.666666666666668:mismatch_max=40.0:mismatch_min=10.0:mismatch_std=16.772994167212165:mismatch_sum=62.0:name=N981701:qcovhsp_avg=99.8:qcovhsp_max=100.0:qcovhsp_min=99.4:qcovhsp_std=0.3464101615137722:qcovhsp_sum=299.4:qend_avg=135.33333333333334:qend_max=161.0:qend_min=119.0:qend_std=22.50185177565023:qend_sum=406.0:qstart_avg=1.0:qstart_max=1.0:qstart_min=1.0:qstart_std=0.0:qstart_sum=3.0:ref_name_counter=GB_GCA_011053295.1_protein.faa_DSOG01000018.1_2@PF00015_full_PFAM.225.395--3:scovhsp_avg=79.60000000000001:scovhsp_max=94.7:scovhsp_min=70.0:scovhsp_std=13.236691429507605:scovhsp_sum=238.8:send_avg=138.33333333333334:send_max=164.0:send_min=122.0:send_std=22.50185177565023:send_sum=415.0:sstart_avg=4.0:sstart_max=4.0:sstart_min=4.0:sstart_std=0.0:sstart_sum=12.0])0.337:1.8e-08[&&NHX:Sample_counter=rhiztom2--2||rhiztom3--3:Type_counter=capture--5:besthit_avg=89.86000000000001:besthit_max=96.9:besthit_min=75.2:besthit_std=8.593194982077387:besthit_sum=449.30000000000007:bitscore_avg=182.6:bitscore_max=198.0:bitscore_min=163.0:bitscore_std=15.582040944625964:bitscore_sum=913.0:capture_class_counter=c__Halobacteria--5:capture_domain_counter=d__Archaea--5:capture_family_counter=f__Natrialbaceae--5:capture_genus_counter=g__Natrinema--5:capture_order_counter=o__Halobacteriales--5:capture_phylum_counter=p__Halobacteriota--5:capture_species_counter=s__Natrinema sp013402815--5:evalue_avg=2.90680000470147e-53:evalue_max=1.45e-52:evalue_min=2.47e-65:evalue_std=6.480812539013487e-53:evalue_sum=1.453400002350735e-52:gapopen_avg=0.0:gapopen_max=0.0:gapopen_min=0.0:gapopen_std=0.0:gapopen_sum=0.0:gtdb_class_counter=:gtdb_domain_counter=:gtdb_family_counter=:gtdb_genus_counter=:gtdb_order_counter=:gtdb_phylum_counter=:gtdb_species_counter=:heptad_counter=MCP-38H--5:lbd_counter=:length_avg=121.0:length_max=161.0:length_min=96.0:length_std=25.387004549572207:length_sum=605.0:mismatch_avg=14.0:mismatch_max=40.0:mismatch_min=3.0:mismatch_std=14.983324063771697:mismatch_sum=70.0:name=N981702:qcovhsp_avg=98.52:qcovhsp_max=100.0:qcovhsp_min=96.0:qcovhsp_std=1.8198901065723723:qcovhsp_sum=492.59999999999997:qend_avg=121.0:qend_max=161.0:qend_min=96.0:qend_std=25.387004549572207:qend_sum=605.0:qstart_avg=1.0:qstart_max=1.0:qstart_min=1.0:qstart_std=0.0:qstart_sum=5.0:ref_name_counter=GB_GCA_011053295.1_protein.faa_DSOG01000018.1_2@PF00015_full_PFAM.225.395--5:scovhsp_avg=71.17999999999999:scovhsp_max=94.7:scovhsp_min=56.5:scovhsp_std=14.92102543393047:scovhsp_sum=355.9:send_avg=124.0:send_max=164.0:send_min=99.0:send_std=25.387004549572207:send_sum=620.0:sstart_avg=4.0:sstart_max=4.0:sstart_min=4.0:sstart_std=0.0:sstart_sum=20.0],2b4805ed-f14b-4940-bdd9-83ef03391083_2@MCPsignal.122.252:5e-09[&&NHX:Sample=rhiztom3:Type=capture:besthit=90.8:bitscore=201.0:capture_class=c__Halobacteria:capture_domain=d__Archaea:capture_family=f__Natrialbaceae:capture_genus=g__Natrinema:capture_order=o__Halobacteriales:capture_phylum=p__Halobacteriota:capture_species=s__Natrinema sp013402815:evalue=4.24e-67:gapopen=0.0:heptad=MCP-38H:length=130.0:mismatch=12.0:qcovhsp=100.0:qend=130.0:qstart=1.0:ref_name=GB_GCA_011053295.1_protein.faa_DSOG01000018.1_2@PF00015_full_PFAM.225.395:scovhsp=76.5:send=133.0:sstart=4.0])0.725:1.8e-08[&&NHX:Sample_counter=rhiztom2--2||rhiztom3--4:Type_counter=capture--6:besthit_avg=90.01666666666667:besthit_max=96.9:besthit_min=75.2:besthit_std=7.695561491318657:besthit_sum=540.1:bitscore_avg=185.66666666666666:bitscore_max=201.0:bitscore_min=163.0:bitscore_std=15.832456116050556:bitscore_sum=1114.0:capture_class_counter=c__Halobacteria--6:capture_domain_counter=d__Archaea--6:capture_family_counter=f__Natrialbaceae--6:capture_genus_counter=g__Natrinema--6:capture_order_counter=o__Halobacteriales--6:capture_phylum_counter=p__Halobacteriota--6:capture_species_counter=s__Natrinema sp013402815--6:evalue_avg=2.422333337251232e-53:evalue_max=1.45e-52:evalue_min=4.24e-67:evalue_std=5.91683975141203e-53:evalue_sum=1.4534000023507393e-52:gapopen_avg=0.0:gapopen_max=0.0:gapopen_min=0.0:gapopen_std=0.0:gapopen_sum=0.0:gtdb_class_counter=:gtdb_domain_counter=:gtdb_family_counter=:gtdb_genus_counter=:gtdb_order_counter=:gtdb_phylum_counter=:gtdb_species_counter=:heptad_counter=MCP-38H--6:lbd_counter=:length_avg=122.5:length_max=161.0:length_min=96.0:length_std=23.002173810316275:length_sum=735.0:mismatch_avg=13.666666666666666:mismatch_max=40.0:mismatch_min=3.0:mismatch_std=13.42634226685238:mismatch_sum=82.0:name=N981704:qcovhsp_avg=98.76666666666665:qcovhsp_max=100.0:qcovhsp_min=96.0:qcovhsp_std=1.7362795473847712:qcovhsp_sum=592.5999999999999:qend_avg=122.5:qend_max=161.0:qend_min=96.0:qend_std=23.002173810316275:qend_sum=735.0:qstart_avg=1.0:qstart_max=1.0:qstart_min=1.0:qstart_std=0.0:qstart_sum=6.0:ref_name_counter=GB_GCA_011053295.1_protein.faa_DSOG01000018.1_2@PF00015_full_PFAM.225.395--6:scovhsp_avg=72.06666666666666:scovhsp_max=94.7:scovhsp_min=56.5:scovhsp_std=13.5213411563597:scovhsp_sum=432.4:send_avg=125.5:send_max=164.0:send_min=99.0:send_std=23.002173810316275:send_sum=753.0:sstart_avg=4.0:sstart_max=4.0:sstart_min=4.0:sstart_std=0.0:sstart_sum=24.0])0:5e-09[&&NHX:Sample_counter=rhiztom2--2||rhiztom3--5:Type_counter=capture--7:besthit_avg=86.60000000000001:besthit_max=96.9:besthit_min=66.1:besthit_std=11.448435118681797:besthit_sum=606.2:bitscore_avg=176.85714285714286:bitscore_max=201.0:bitscore_min=124.0:bitscore_std=27.425223009901984:bitscore_sum=1238.0:capture_class_counter=c__Gammaproteobacteria--1||c__Halobacteria--6:capture_domain_counter=d__Archaea--6||d__Bacteria--1:capture_family_counter=f__Natrialbaceae--6||f__Pseudomonadaceae--1:capture_genus_counter=g__Natrinema--6||g__Pseudomonas_A--1:capture_order_counter=o__Halobacteriales--6||o__Pseudomonadales--1:capture_phylum_counter=p__Halobacteriota--6||p__Proteobacteria--1:capture_species_counter=s__Natrinema sp013402815--6||s__Pseudomonas_A sp003527165--1:evalue_avg=1.1185714285714288e-37:evalue_max=7.83e-37:evalue_min=4.24e-67:evalue_std=2.959461823662249e-37:evalue_sum=7.830000000000001e-37:gapopen_avg=0.0:gapopen_max=0.0:gapopen_min=0.0:gapopen_std=0.0:gapopen_sum=0.0:gtdb_class_counter=:gtdb_domain_counter=:gtdb_family_counter=:gtdb_genus_counter=:gtdb_order_counter=:gtdb_phylum_counter=:gtdb_species_counter=:heptad_counter=MCP-38H--7:lbd_counter=:length_avg=121.85714285714286:length_max=161.0:length_min=96.0:length_std=21.066787220872666:length_sum=853.0:mismatch_avg=17.428571428571427:mismatch_max=40.0:mismatch_min=3.0:mismatch_std=15.788784446109657:mismatch_sum=122.0:name=N981705:qcovhsp_avg=98.94285714285715:qcovhsp_max=100.0:qcovhsp_min=96.0:qcovhsp_std=1.6521270561079158:qcovhsp_sum=692.6:qend_avg=121.85714285714286:qend_max=161.0:qend_min=96.0:qend_std=21.066787220872666:qend_sum=853.0:qstart_avg=1.0:qstart_max=1.0:qstart_min=1.0:qstart_std=0.0:qstart_sum=7.0:ref_name_counter=GB_GCA_011053295.1_protein.faa_DSOG01000018.1_2@PF00015_full_PFAM.225.395--6||GB_GCA_013361785.1_protein.faa_JABFXK010000078.1_21@PF00015_full_PFAM.233.398--1:scovhsp_avg=71.98571428571428:scovhsp_max=94.7:scovhsp_min=56.5:scovhsp_std=12.34509734961327:scovhsp_sum=503.9:send_avg=131.0:send_max=164.0:send_min=99.0:send_std=25.547341675146292:send_sum=917.0:sstart_avg=10.142857142857142:sstart_max=47.0:sstart_min=4.0:sstart_std=16.252472339396775:sstart_sum=71.0])0:5e-09[&&NHX:Sample_counter=rhiztom2--2||rhiztom3--9:Type_counter=capture--11:besthit_avg=83.38181818181818:besthit_max=96.9:besthit_min=66.1:besthit_std=11.100794402367622:besthit_sum=917.1999999999999:bitscore_avg=180.8181818181818:bitscore_max=201.0:bitscore_min=124.0:bitscore_std=22.71923494230465:bitscore_sum=1989.0:capture_class_counter=c__Gammaproteobacteria--1||c__Halobacteria--10:capture_domain_counter=d__Archaea--10||d__Bacteria--1:capture_family_counter=f__Natrialbaceae--10||f__Pseudomonadaceae--1:capture_genus_counter=g__Natrinema--10||g__Pseudomonas_A--1:capture_order_counter=o__Halobacteriales--10||o__Pseudomonadales--1:capture_phylum_counter=p__Halobacteriota--10||p__Proteobacteria--1:capture_species_counter=s__Natrinema sp013402815--10||s__Pseudomonas_A sp003527165--1:evalue_avg=7.118181818181819e-38:evalue_max=7.83e-37:evalue_min=4.24e-67:evalue_std=2.360833828043889e-37:evalue_sum=7.830000000000001e-37:gapopen_avg=0.0:gapopen_max=0.0:gapopen_min=0.0:gapopen_std=0.0:gapopen_sum=0.0:gtdb_class_counter=:gtdb_domain_counter=:gtdb_family_counter=:gtdb_genus_counter=:gtdb_order_counter=:gtdb_phylum_counter=:gtdb_species_counter=:heptad_counter=MCP-38H--11:lbd_counter=:length_avg=131.0909090909091:length_max=165.0:length_min=96.0:length_std=24.464073844944732:length_sum=1442.0:mismatch_avg=23.545454545454547:mismatch_max=45.0:mismatch_min=3.0:mismatch_std=17.443415011766685:mismatch_sum=259.0:name=N981706:qcovhsp_avg=99.32727272727271:qcovhsp_max=100.0:qcovhsp_min=96.0:qcovhsp_std=1.3864277183401295:qcovhsp_sum=1092.6:qend_avg=131.0909090909091:qend_max=165.0:qend_min=96.0:qend_std=24.464073844944732:qend_sum=1442.0:qstart_avg=1.0:qstart_max=1.0:qstart_min=1.0:qstart_std=0.0:qstart_sum=11.0:ref_name_counter=GB_GCA_011053295.1_protein.faa_DSOG01000018.1_2@PF00015_full_PFAM.225.395--9||GB_GCA_013361785.1_protein.faa_JABFXK010000078.1_21@PF00015_full_PFAM.233.398--2:scovhsp_avg=77.54545454545453:scovhsp_max=97.1:scovhsp_min=56.5:scovhsp_std=14.455473955312819:scovhsp_sum=852.9999999999999:send_avg=139.54545454545453:send_max=168.0:send_min=99.0:send_std=26.66219659504309:send_sum=1535.0:sstart_avg=9.454545454545455:sstart_max=47.0:sstart_min=4.0:sstart_std=13.456326663422201:sstart_sum=104.0],(((b5afaddc-9249-4d32-9419-73cf08787fcf_1@MCPsignal.23.85:5e-09[&&NHX:Sample=rhiztom3:Type=capture:capture_class=c__Alphaproteobacteria:capture_domain=d__Bacteria:capture_family=f__Beijerinckiaceae:capture_genus=g__Methylobacterium:capture_order=o__Rhizobiales:capture_phylum=p__Proteobacteria:capture_species=s__Methylobacterium sp001423295:heptad=MCP-44H],(490da613-bad4-42bc-8217-93c2d6e72799_4@MCPsignal.136.200:5e-09[&&NHX:Sample=rhiztom3:Type=capture:capture_class=c__Desulfovibrionia:capture_domain=d__Bacteria:capture_family=f__Desulfovibrionaceae:capture_genus=g__Solidesulfovibrio:capture_order=o__Desulfovibrionales:capture_phylum=p__Desulfobacterota_I:capture_species=s__Solidesulfovibrio magneticus_A:heptad=MCP-40H],96b22e38-dfc9-46de-a834-d374e7da9ac2_1@MCPsignal.1.508.674:0.00445843[&&NHX:Sample=rhiztom3:Type=capture:besthit=90.4:bitscore=246.0:capture_class=c__Halobacteria:capture_domain=d__Archaea:capture_family=f__Natrialbaceae:capture_genus=g__Natrinema:capture_order=o__Halobacteriales:capture_phylum=p__Halobacteriota:capture_species=s__Natrinema sp013402815:evalue=5.52e-84:gapopen=1.0:heptad=MCP-38H:length=166.0:mismatch=15.0:qcovhsp=100.0:qend=166.0:qstart=1.0:ref_name=GB_GCA_011053295.1_protein.faa_DSOG01000018.1_2@PF00015_full_PFAM.225.395:scovhsp=97.1:send=168.0:sstart=4.0])0:1.8e-08[&&NHX:Sample_counter=rhiztom3--2:Type_counter=capture--2:besthit_avg=90.4:besthit_max=90.4:besthit_min=90.4:besthit_std=0:besthit_sum=90.4:bitscore_avg=246.0:bitscore_max=246.0:bitscore_min=246.0:bitscore_std=0:bitscore_sum=246.0:capture_class_counter=c__Desulfovibrionia--1||c__Halobacteria--1:capture_domain_counter=d__Archaea--1||d__Bacteria--1:capture_family_counter=f__Desulfovibrionaceae--1||f__Natrialbaceae--1:capture_genus_counter=g__Natrinema--1||g__Solidesulfovibrio--1:capture_order_counter=o__Desulfovibrionales--1||o__Halobacteriales--1:capture_phylum_counter=p__Desulfobacterota_I--1||p__Halobacteriota--1:capture_species_counter=s__Natrinema sp013402815--1||s__Solidesulfovibrio magneticus_A--1:evalue_avg=5.52e-84:evalue_max=5.52e-84:evalue_min=5.52e-84:evalue_std=0:evalue_sum=5.52e-84:gapopen_avg=1.0:gapopen_max=1.0:gapopen_min=1.0:gapopen_std=0:gapopen_sum=1.0:gtdb_class_counter=:gtdb_domain_counter=:gtdb_family_counter=:gtdb_genus_counter=:gtdb_order_counter=:gtdb_phylum_counter=:gtdb_species_counter=:heptad_counter=MCP-38H--1||MCP-40H--1:lbd_counter=:length_avg=166.0:length_max=166.0:length_min=166.0:length_std=0:length_sum=166.0:mismatch_avg=15.0:mismatch_max=15.0:mismatch_min=15.0:mismatch_std=0:mismatch_sum=15.0:name=N981710:qcovhsp_avg=100.0:qcovhsp_max=100.0:qcovhsp_min=100.0:qcovhsp_std=0:qcovhsp_sum=100.0:qend_avg=166.0:qend_max=166.0:qend_min=166.0:qend_std=0:qend_sum=166.0:qstart_avg=1.0:qstart_max=1.0:qstart_min=1.0:qstart_std=0:qstart_sum=1.0:ref_name_counter=GB_GCA_011053295.1_protein.faa_DSOG01000018.1_2@PF00015_full_PFAM.225.395--1:scovhsp_avg=97.1:scovhsp_max=97.1:scovhsp_min=97.1:scovhsp_std=0:scovhsp_sum=97.1:send_avg=168.0:send_max=168.0:send_min=168.0:send_std=0:send_sum=168.0:sstart_avg=4.0:sstart_max=4.0:sstart_min=4.0:sstart_std=0:sstart_sum=4.0])0.457:1.8e-08[&&NHX:Sample_counter=rhiztom3--3:Type_counter=capture--3:besthit_avg=90.4:besthit_max=90.4:besthit_min=90.4:besthit_std=0:besthit_sum=90.4:bitscore_avg=246.0:bitscore_max=246.0:bitscore_min=246.0:bitscore_std=0:bitscore_sum=246.0:capture_class_counter=c__Alphaproteobacteria--1||c__Desulfovibrionia--1||c__Halobacteria--1:capture_domain_counter=d__Archaea--1||d__Bacteria--2:capture_family_counter=f__Beijerinckiaceae--1||f__Desulfovibrionaceae--1||f__Natrialbaceae--1:capture_genus_counter=g__Methylobacterium--1||g__Natrinema--1||g__Solidesulfovibrio--1:capture_order_counter=o__Desulfovibrionales--1||o__Halobacteriales--1||o__Rhizobiales--1:capture_phylum_counter=p__Desulfobacterota_I--1||p__Halobacteriota--1||p__Proteobacteria--1:capture_species_counter=s__Methylobacterium sp001423295--1||s__Natrinema sp013402815--1||s__Solidesulfovibrio magneticus_A--1:evalue_avg=5.52e-84:evalue_max=5.52e-84:evalue_min=5.52e-84:evalue_std=0:evalue_sum=5.52e-84:gapopen_avg=1.0:gapopen_max=1.0:gapopen_min=1.0:gapopen_std=0:gapopen_sum=1.0:gtdb_class_counter=:gtdb_domain_counter=:gtdb_family_counter=:gtdb_genus_counter=:gtdb_order_counter=:gtdb_phylum_counter=:gtdb_species_counter=:heptad_counter=MCP-38H--1||MCP-40H--1||MCP-44H--1:lbd_counter=:length_avg=166.0:length_max=166.0:length_min=166.0:length_std=0:length_sum=166.0:mismatch_avg=15.0:mismatch_max=15.0:mismatch_min=15.0:mismatch_std=0:mismatch_sum=15.0:name=N981711:qcovhsp_avg=100.0:qcovhsp_max=100.0:qcovhsp_min=100.0:qcovhsp_std=0:qcovhsp_sum=100.0:qend_avg=166.0:qend_max=166.0:qend_min=166.0:qend_std=0:qend_sum=166.0:qstart_avg=1.0:qstart_max=1.0:qstart_min=1.0:qstart_std=0:qstart_sum=1.0:ref_name_counter=GB_GCA_011053295.1_protein.faa_DSOG01000018.1_2@PF00015_full_PFAM.225.395--1:scovhsp_avg=97.1:scovhsp_max=97.1:scovhsp_min=97.1:scovhsp_std=0:scovhsp_sum=97.1:send_avg=168.0:send_max=168.0:send_min=168.0:send_std=0:send_sum=168.0:sstart_avg=4.0:sstart_max=4.0:sstart_min=4.0:sstart_std=0:sstart_sum=4.0],556fa622-0e18-4044-9f9f-7d9282a520bf_2@MCPsignal.252.348:5e-09[&&NHX:Sample=rhiztom2:Type=capture:besthit=96.9:bitscore=163.0:capture_class=c__Halobacteria:capture_domain=d__Archaea:capture_family=f__Natrialbaceae:capture_genus=g__Natrinema:capture_order=o__Halobacteriales:capture_phylum=p__Halobacteriota:capture_species=s__Natrinema sp013402815:evalue=1.75e-52:gapopen=0.0:heptad=MCP-38H:length=96.0:mismatch=3.0:qcovhsp=100.0:qend=96.0:qstart=1.0:ref_name=GB_GCA_011053295.1_protein.faa_DSOG01000018.1_2@PF00015_full_PFAM.225.395:scovhsp=56.5:send=99.0:sstart=4.0])0.458:1.8e-08[&&NHX:Sample_counter=rhiztom2--1||rhiztom3--3:Type_counter=capture--4:besthit_avg=93.65:besthit_max=96.9:besthit_min=90.4:besthit_std=4.596194077712559:besthit_sum=187.3:bitscore_avg=204.5:bitscore_max=246.0:bitscore_min=163.0:bitscore_std=58.68986283848344:bitscore_sum=409.0:capture_class_counter=c__Alphaproteobacteria--1||c__Desulfovibrionia--1||c__Halobacteria--2:capture_domain_counter=d__Archaea--2||d__Bacteria--2:capture_family_counter=f__Beijerinckiaceae--1||f__Desulfovibrionaceae--1||f__Natrialbaceae--2:capture_genus_counter=g__Methylobacterium--1||g__Natrinema--2||g__Solidesulfovibrio--1:capture_order_counter=o__Desulfovibrionales--1||o__Halobacteriales--2||o__Rhizobiales--1:capture_phylum_counter=p__Desulfobacterota_I--1||p__Halobacteriota--2||p__Proteobacteria--1:capture_species_counter=s__Methylobacterium sp001423295--1||s__Natrinema sp013402815--2||s__Solidesulfovibrio magneticus_A--1:evalue_avg=8.75e-53:evalue_max=1.75e-52:evalue_min=5.52e-84:evalue_std=1.2374368670764583e-52:evalue_sum=1.75e-52:gapopen_avg=0.5:gapopen_max=1.0:gapopen_min=0.0:gapopen_std=0.7071067811865476:gapopen_sum=1.0:gtdb_class_counter=:gtdb_domain_counter=:gtdb_family_counter=:gtdb_genus_counter=:gtdb_order_counter=:gtdb_phylum_counter=:gtdb_species_counter=:heptad_counter=MCP-38H--2||MCP-40H--1||MCP-44H--1:lbd_counter=:length_avg=131.0:length_max=166.0:length_min=96.0:length_std=49.49747468305833:length_sum=262.0:mismatch_avg=9.0:mismatch_max=15.0:mismatch_min=3.0:mismatch_std=8.48528137423857:mismatch_sum=18.0:name=N981713:qcovhsp_avg=100.0:qcovhsp_max=100.0:qcovhsp_min=100.0:qcovhsp_std=0.0:qcovhsp_sum=200.0:qend_avg=131.0:qend_max=166.0:qend_min=96.0:qend_std=49.49747468305833:qend_sum=262.0:qstart_avg=1.0:qstart_max=1.0:qstart_min=1.0:qstart_std=0.0:qstart_sum=2.0:ref_name_counter=GB_GCA_011053295.1_protein.faa_DSOG01000018.1_2@PF00015_full_PFAM.225.395--2:scovhsp_avg=76.8:scovhsp_max=97.1:scovhsp_min=56.5:scovhsp_std=28.708535316173826:scovhsp_sum=153.6:send_avg=133.5:send_max=168.0:send_min=99.0:send_std=48.79036790187178:send_sum=267.0:sstart_avg=4.0:sstart_max=4.0:sstart_min=4.0:sstart_std=0.0:sstart_sum=8.0],3430a1ab-bbbd-4e1c-a7ba-bad52803c647_1@MCPsignal.45.160:5e-09[&&NHX:Sample=rhiztom3:Type=capture:besthit=92.2:bitscore=183.0:capture_class=c__Halobacteria:capture_domain=d__Archaea:capture_family=f__Natrialbaceae:capture_genus=g__Natrinema:capture_order=o__Halobacteriales:capture_phylum=p__Halobacteriota:capture_species=s__Natrinema sp013402815:evalue=3.29e-60:gapopen=0.0:heptad=MCP-38H:length=115.0:mismatch=9.0:qcovhsp=100.0:qend=115.0:qstart=1.0:ref_name=GB_GCA_011053295.1_protein.faa_DSOG01000018.1_2@PF00015_full_PFAM.225.395:scovhsp=67.6:send=118.0:sstart=4.0])0.732:1.8e-08[&&NHX:Sample_counter=rhiztom2--1||rhiztom3--4:Type_counter=capture--5:besthit_avg=93.16666666666667:besthit_max=96.9:besthit_min=90.4:besthit_std=3.3560889936551646:besthit_sum=279.5:bitscore_avg=197.33333333333334:bitscore_max=246.0:bitscore_min=163.0:bitscore_std=43.31666346030513:bitscore_sum=592.0:capture_class_counter=c__Alphaproteobacteria--1||c__Desulfovibrionia--1||c__Halobacteria--3:capture_domain_counter=d__Archaea--3||d__Bacteria--2:capture_family_counter=f__Beijerinckiaceae--1||f__Desulfovibrionaceae--1||f__Natrialbaceae--3:capture_genus_counter=g__Methylobacterium--1||g__Natrinema--3||g__Solidesulfovibrio--1:capture_order_counter=o__Desulfovibrionales--1||o__Halobacteriales--3||o__Rhizobiales--1:capture_phylum_counter=p__Desulfobacterota_I--1||p__Halobacteriota--3||p__Proteobacteria--1:capture_species_counter=s__Methylobacterium sp001423295--1||s__Natrinema sp013402815--3||s__Solidesulfovibrio magneticus_A--1:evalue_avg=5.833333443e-53:evalue_max=1.75e-52:evalue_min=5.52e-84:evalue_std=1.0103629615844334e-52:evalue_sum=1.7500000329000002e-52:gapopen_avg=0.3333333333333333:gapopen_max=1.0:gapopen_min=0.0:gapopen_std=0.5773502691896258:gapopen_sum=1.0:gtdb_class_counter=:gtdb_domain_counter=:gtdb_family_counter=:gtdb_genus_counter=:gtdb_order_counter=:gtdb_phylum_counter=:gtdb_species_counter=:heptad_counter=MCP-38H--3||MCP-40H--1||MCP-44H--1:lbd_counter=:length_avg=125.66666666666667:length_max=166.0:length_min=96.0:length_std=36.19852667351716:length_sum=377.0:mismatch_avg=9.0:mismatch_max=15.0:mismatch_min=3.0:mismatch_std=6.0:mismatch_sum=27.0:name=N981715:qcovhsp_avg=100.0:qcovhsp_max=100.0:qcovhsp_min=100.0:qcovhsp_std=0.0:qcovhsp_sum=300.0:qend_avg=125.66666666666667:qend_max=166.0:qend_min=96.0:qend_std=36.19852667351716:qend_sum=377.0:qstart_avg=1.0:qstart_max=1.0:qstart_min=1.0:qstart_std=0.0:qstart_sum=3.0:ref_name_counter=GB_GCA_011053295.1_protein.faa_DSOG01000018.1_2@PF00015_full_PFAM.225.395--3:scovhsp_avg=73.73333333333333:scovhsp_max=97.1:scovhsp_min=56.5:scovhsp_std=20.98340614231477:scovhsp_sum=221.2:send_avg=128.33333333333334:send_max=168.0:send_min=99.0:send_std=35.64173583501978:send_sum=385.0:sstart_avg=4.0:sstart_max=4.0:sstart_min=4.0:sstart_std=0.0:sstart_sum=12.0])0:5e-09[&&NHX:Sample_counter=rhiztom2--3||rhiztom3--13:Type_counter=capture--16:besthit_avg=85.47857142857143:besthit_max=96.9:besthit_min=66.1:besthit_std=10.671614294395749:besthit_sum=1196.7:bitscore_avg=184.35714285714286:bitscore_max=246.0:bitscore_min=124.0:bitscore_std=27.11402459374723:bitscore_sum=2581.0:capture_class_counter=c__Alphaproteobacteria--1||c__Desulfovibrionia--1||c__Gammaproteobacteria--1||c__Halobacteria--13:capture_domain_counter=d__Archaea--13||d__Bacteria--3:capture_family_counter=f__Beijerinckiaceae--1||f__Desulfovibrionaceae--1||f__Natrialbaceae--13||f__Pseudomonadaceae--1:capture_genus_counter=g__Methylobacterium--1||g__Natrinema--13||g__Pseudomonas_A--1||g__Solidesulfovibrio--1:capture_order_counter=o__Desulfovibrionales--1||o__Halobacteriales--13||o__Pseudomonadales--1||o__Rhizobiales--1:capture_phylum_counter=p__Desulfobacterota_I--1||p__Halobacteriota--13||p__Proteobacteria--2:capture_species_counter=s__Methylobacterium sp001423295--1||s__Natrinema sp013402815--13||s__Pseudomonas_A sp003527165--1||s__Solidesulfovibrio magneticus_A--1:evalue_avg=5.592857142857145e-38:evalue_max=7.83e-37:evalue_min=5.52e-84:evalue_std=2.0926555241742825e-37:evalue_sum=7.830000000000003e-37:gapopen_avg=0.07142857142857142:gapopen_max=1.0:gapopen_min=0.0:gapopen_std=0.2672612419124244:gapopen_sum=1.0:gtdb_class_counter=:gtdb_domain_counter=:gtdb_family_counter=:gtdb_genus_counter=:gtdb_order_counter=:gtdb_phylum_counter=:gtdb_species_counter=:heptad_counter=MCP-38H--14||MCP-40H--1||MCP-44H--1:lbd_counter=:length_avg=129.92857142857142:length_max=166.0:length_min=96.0:length_std=25.832193050575434:length_sum=1819.0:mismatch_avg=20.428571428571427:mismatch_max=45.0:mismatch_min=3.0:mismatch_std=16.672013794261446:mismatch_sum=286.0:name=N981716:qcovhsp_avg=99.47142857142856:qcovhsp_max=100.0:qcovhsp_min=96.0:qcovhsp_std=1.2492635193022086:qcovhsp_sum=1392.6:qend_avg=129.92857142857142:qend_max=166.0:qend_min=96.0:qend_std=25.832193050575434:qend_sum=1819.0:qstart_avg=1.0:qstart_max=1.0:qstart_min=1.0:qstart_std=0.0:qstart_sum=14.0:ref_name_counter=GB_GCA_011053295.1_protein.faa_DSOG01000018.1_2@PF00015_full_PFAM.225.395--12||GB_GCA_013361785.1_protein.faa_JABFXK010000078.1_21@PF00015_full_PFAM.233.398--2:scovhsp_avg=76.72857142857141:scovhsp_max=97.1:scovhsp_min=56.5:scovhsp_std=15.202400041867303:scovhsp_sum=1074.1999999999998:send_avg=137.14285714285714:send_max=168.0:send_min=99.0:send_std=27.65962662537123:send_sum=1920.0:sstart_avg=8.285714285714286:sstart_max=47.0:sstart_min=4.0:sstart_std=12.028354778660242:sstart_sum=116.0],ec9ca376-a832-5dfe-95e2-0188656c1daf_3@MCPsignal.365.521:5e-09[&&NHX:Sample=rhiztom1:Type=capture:besthit=76.9:bitscore=198.0:capture_class=c__Halobacteria:capture_domain=d__Archaea:capture_family=f__Natrialbaceae:capture_genus=g__Natrinema:capture_order=o__Halobacteriales:capture_phylum=p__Halobacteriota:capture_species=s__Natrinema sp013402815:evalue=2.78e-65:gapopen=0.0:heptad=MCP-38H:length=156.0:mismatch=36.0:qcovhsp=100.0:qend=156.0:qstart=1.0:ref_name=GB_GCA_011053295.1_protein.faa_DSOG01000018.1_2@PF00015_full_PFAM.225.395:scovhsp=91.8:send=159.0:sstart=4.0])0.6:5e-09[&&NHX:Sample_counter=rhiztom1--1||rhiztom2--3||rhiztom3--13:Type_counter=capture--17:besthit_avg=84.90666666666667:besthit_max=96.9:besthit_min=66.1:besthit_std=10.519265771951595:besthit_sum=1273.6:bitscore_avg=185.26666666666668:bitscore_max=246.0:bitscore_min=124.0:bitscore_std=26.364117028011137:bitscore_sum=2779.0:capture_class_counter=c__Alphaproteobacteria--1||c__Desulfovibrionia--1||c__Gammaproteobacteria--1||c__Halobacteria--14:capture_domain_counter=d__Archaea--14||d__Bacteria--3:capture_family_counter=f__Beijerinckiaceae--1||f__Desulfovibrionaceae--1||f__Natrialbaceae--14||f__Pseudomonadaceae--1:capture_genus_counter=g__Methylobacterium--1||g__Natrinema--14||g__Pseudomonas_A--1||g__Solidesulfovibrio--1:capture_order_counter=o__Desulfovibrionales--1||o__Halobacteriales--14||o__Pseudomonadales--1||o__Rhizobiales--1:capture_phylum_counter=p__Desulfobacterota_I--1||p__Halobacteriota--14||p__Proteobacteria--2:capture_species_counter=s__Methylobacterium sp001423295--1||s__Natrinema sp013402815--14||s__Pseudomonas_A sp003527165--1||s__Solidesulfovibrio magneticus_A--1:evalue_avg=5.220000000000002e-38:evalue_max=7.83e-37:evalue_min=5.52e-84:evalue_std=2.021697306720272e-37:evalue_sum=7.830000000000003e-37:gapopen_avg=0.06666666666666667:gapopen_max=1.0:gapopen_min=0.0:gapopen_std=0.25819888974716115:gapopen_sum=1.0:gtdb_class_counter=:gtdb_domain_counter=:gtdb_family_counter=:gtdb_genus_counter=:gtdb_order_counter=:gtdb_phylum_counter=:gtdb_species_counter=:heptad_counter=MCP-38H--15||MCP-40H--1||MCP-44H--1:lbd_counter=:length_avg=131.66666666666666:length_max=166.0:length_min=96.0:length_std=25.78667060619461:length_sum=1975.0:mismatch_avg=21.466666666666665:mismatch_max=45.0:mismatch_min=3.0:mismatch_std=16.56099835959978:mismatch_sum=322.0:name=N981718:qcovhsp_avg=99.50666666666667:qcovhsp_max=100.0:qcovhsp_min=96.0:qcovhsp_std=1.2115318913712187:qcovhsp_sum=1492.6000000000001:qend_avg=131.66666666666666:qend_max=166.0:qend_min=96.0:qend_std=25.78667060619461:qend_sum=1975.0:qstart_avg=1.0:qstart_max=1.0:qstart_min=1.0:qstart_std=0.0:qstart_sum=15.0:ref_name_counter=GB_GCA_011053295.1_protein.faa_DSOG01000018.1_2@PF00015_full_PFAM.225.395--13||GB_GCA_013361785.1_protein.faa_JABFXK010000078.1_21@PF00015_full_PFAM.233.398--2:scovhsp_avg=77.73333333333333:scovhsp_max=97.1:scovhsp_min=56.5:scovhsp_std=15.15744355879629:scovhsp_sum=1166.0:send_avg=138.6:send_max=168.0:send_min=99.0:send_std=27.244396540520825:send_sum=2079.0:sstart_avg=8.0:sstart_max=47.0:sstart_min=4.0:sstart_std=11.643514442445142:sstart_sum=120.0])0:5e-09[&&NHX:Sample_counter=rhiztom1--1||rhiztom2--3||rhiztom3--14:Type_counter=capture--18:besthit_avg=85.24375:besthit_max=96.9:besthit_min=66.1:besthit_std=10.251631983900579:besthit_sum=1363.9:bitscore_avg=188.0:bitscore_max=246.0:bitscore_min=124.0:bitscore_std=27.71762375577435:bitscore_sum=3008.0:capture_class_counter=c__Alphaproteobacteria--1||c__Desulfovibrionia--1||c__Gammaproteobacteria--1||c__Halobacteria--15:capture_domain_counter=d__Archaea--15||d__Bacteria--3:capture_family_counter=f__Beijerinckiaceae--1||f__Desulfovibrionaceae--1||f__Natrialbaceae--15||f__Pseudomonadaceae--1:capture_genus_counter=g__Methylobacterium--1||g__Natrinema--15||g__Pseudomonas_A--1||g__Solidesulfovibrio--1:capture_order_counter=o__Desulfovibrionales--1||o__Halobacteriales--15||o__Pseudomonadales--1||o__Rhizobiales--1:capture_phylum_counter=p__Desulfobacterota_I--1||p__Halobacteriota--15||p__Proteobacteria--2:capture_species_counter=s__Methylobacterium sp001423295--1||s__Natrinema sp013402815--15||s__Pseudomonas_A sp003527165--1||s__Solidesulfovibrio magneticus_A--1:evalue_avg=4.893750000000002e-38:evalue_max=7.83e-37:evalue_min=5.52e-84:evalue_std=1.9575e-37:evalue_sum=7.830000000000003e-37:gapopen_avg=0.125:gapopen_max=1.0:gapopen_min=0.0:gapopen_std=0.3415650255319866:gapopen_sum=2.0:gtdb_class_counter=:gtdb_domain_counter=:gtdb_family_counter=:gtdb_genus_counter=:gtdb_order_counter=:gtdb_phylum_counter=:gtdb_species_counter=:heptad_counter=MCP-38H--16||MCP-40H--1||MCP-44H--1:lbd_counter=:length_avg=133.125:length_max=166.0:length_min=96.0:length_std=25.586129054626454:length_sum=2130.0:mismatch_avg=20.9375:mismatch_max=45.0:mismatch_min=3.0:mismatch_std=16.138850640612546:mismatch_sum=335.0:name=N981719:qcovhsp_avg=99.41875:qcovhsp_max=100.0:qcovhsp_min=96.0:qcovhsp_std=1.2221395174038028:qcovhsp_sum=1590.7:qend_avg=133.1875:qend_max=166.0:qend_min=96.0:qend_std=25.64428136381807:qend_sum=2131.0:qstart_avg=1.1875:qstart_max=4.0:qstart_min=1.0:qstart_std=0.75:qstart_sum=19.0:ref_name_counter=GB_GCA_011053295.1_protein.faa_DSOG01000018.1_2@PF00015_full_PFAM.225.395--14||GB_GCA_013361785.1_protein.faa_JABFXK010000078.1_21@PF00015_full_PFAM.233.398--2:scovhsp_avg=78.57499999999999:scovhsp_max=97.1:scovhsp_min=56.5:scovhsp_std=15.025511638543295:scovhsp_sum=1257.1999999999998:send_avg=140.4375:send_max=168.0:send_min=99.0:send_std=27.327565448340497:send_sum=2247.0:sstart_avg=8.375:sstart_max=47.0:sstart_min=4.0:sstart_std=11.348274465015962:sstart_sum=134.0],(94b4346e-27a0-4f70-ad7d-dafcd5c6cd8e_2@MCPsignal.36.191:5e-09[&&NHX:Sample=rhiztom3:Type=capture:besthit=72.3:bitscore=184.0:capture_class=c__Halobacteria:capture_domain=d__Archaea:capture_family=f__Natrialbaceae:capture_genus=g__Natrinema:capture_order=o__Halobacteriales:capture_phylum=p__Halobacteriota:capture_species=s__Natrinema sp013402815:evalue=9.61e-60:gapopen=0.0:heptad=MCP-38H:length=155.0:mismatch=43.0:qcovhsp=100.0:qend=155.0:qstart=1.0:ref_name=GB_GCA_013361785.1_protein.faa_JABFXK010000078.1_21@PF00015_full_PFAM.233.398:scovhsp=93.9:send=164.0:sstart=10.0],((9e2e712a-bb9f-5307-9ef9-76c3c99a559b_6@MCPsignal.150.255:5e-09[&&NHX:Sample=rhiztom3:Type=capture:besthit=62.9:bitscore=105.0:capture_class=c__Alphaproteobacteria:capture_domain=d__Bacteria:capture_family=f__Rhizobiaceae:capture_genus=g__Jiella:capture_order=o__Rhizobiales:capture_phylum=p__Proteobacteria:capture_species=s__Jiella sp017815135:evalue=1.75e-29:gapopen=0.0:heptad=MCP-38H:length=105.0:mismatch=39.0:qcovhsp=100.0:qend=105.0:qstart=1.0:ref_name=GB_GCA_013361785.1_protein.faa_JABFXK010000078.1_21@PF00015_full_PFAM.233.398:scovhsp=63.6:send=164.0:sstart=60.0],(dc0dcc9f-5403-44dc-b86c-b02d53f18c47_5@MCPsignal.47.164:5e-09[&&NHX:Sample=rhiztom3:Type=capture:besthit=65.8:bitscore=121.0:capture_class=c__Gammaproteobacteria:capture_domain=d__Bacteria:capture_family=f__Pseudomonadaceae:capture_genus=g__Pseudomonas_A:capture_order=o__Pseudomonadales:capture_phylum=p__Proteobacteria:capture_species=s__Pseudomonas_A sp003527165:evalue=8.65e-36:gapopen=0.0:heptad=MCP-38H:length=117.0:mismatch=40.0:qcovhsp=100.0:qend=117.0:qstart=1.0:ref_name=GB_GCA_013361785.1_protein.faa_JABFXK010000078.1_21@PF00015_full_PFAM.233.398:scovhsp=70.9:send=164.0:sstart=48.0],cad448e2-0bbc-4a79-bb3a-731300b0dfb3_5@MCPsignal.21.171:0.0107132[&&NHX:Sample=rhiztom3:Type=capture:besthit=71.6:bitscore=172.0:capture_class=c__Halobacteria:capture_domain=d__Archaea:capture_family=f__Natrialbaceae:capture_genus=g__Natrinema:capture_order=o__Halobacteriales:capture_phylum=p__Halobacteriota:capture_species=s__Natrinema sp013402815:evalue=4.08e-55:gapopen=0.0:heptad=MCP-38H:length=148.0:mismatch=42.0:qcovhsp=98.7:qend=150.0:qstart=3.0:ref_name=GB_GCA_013361785.1_protein.faa_JABFXK010000078.1_21@PF00015_full_PFAM.233.398:scovhsp=89.7:send=164.0:sstart=17.0])0:1.8e-08[&&NHX:Sample_counter=rhiztom3--2:Type_counter=capture--2:besthit_avg=68.69999999999999:besthit_max=71.6:besthit_min=65.8:besthit_std=4.101219330881974:besthit_sum=137.39999999999998:bitscore_avg=146.5:bitscore_max=172.0:bitscore_min=121.0:bitscore_std=36.062445840513924:bitscore_sum=293.0:capture_class_counter=c__Gammaproteobacteria--1||c__Halobacteria--1:capture_domain_counter=d__Archaea--1||d__Bacteria--1:capture_family_counter=f__Natrialbaceae--1||f__Pseudomonadaceae--1:capture_genus_counter=g__Natrinema--1||g__Pseudomonas_A--1:capture_order_counter=o__Halobacteriales--1||o__Pseudomonadales--1:capture_phylum_counter=p__Halobacteriota--1||p__Proteobacteria--1:capture_species_counter=s__Natrinema sp013402815--1||s__Pseudomonas_A sp003527165--1:evalue_avg=4.325e-36:evalue_max=8.65e-36:evalue_min=4.08e-55:evalue_std=6.116473657263636e-36:evalue_sum=8.65e-36:gapopen_avg=0.0:gapopen_max=0.0:gapopen_min=0.0:gapopen_std=0.0:gapopen_sum=0.0:gtdb_class_counter=:gtdb_domain_counter=:gtdb_family_counter=:gtdb_genus_counter=:gtdb_order_counter=:gtdb_phylum_counter=:gtdb_species_counter=:heptad_counter=MCP-38H--2:lbd_counter=:length_avg=132.5:length_max=148.0:length_min=117.0:length_std=21.920310216782973:length_sum=265.0:mismatch_avg=41.0:mismatch_max=42.0:mismatch_min=40.0:mismatch_std=1.4142135623730951:mismatch_sum=82.0:name=N981724:qcovhsp_avg=99.35:qcovhsp_max=100.0:qcovhsp_min=98.7:qcovhsp_std=0.9192388155425097:qcovhsp_sum=198.7:qend_avg=133.5:qend_max=150.0:qend_min=117.0:qend_std=23.33452377915607:qend_sum=267.0:qstart_avg=2.0:qstart_max=3.0:qstart_min=1.0:qstart_std=1.4142135623730951:qstart_sum=4.0:ref_name_counter=GB_GCA_013361785.1_protein.faa_JABFXK010000078.1_21@PF00015_full_PFAM.233.398--2:scovhsp_avg=80.30000000000001:scovhsp_max=89.7:scovhsp_min=70.9:scovhsp_std=13.293607486307092:scovhsp_sum=160.60000000000002:send_avg=164.0:send_max=164.0:send_min=164.0:send_std=0.0:send_sum=328.0:sstart_avg=32.5:sstart_max=48.0:sstart_min=17.0:sstart_std=21.920310216782973:sstart_sum=65.0])0.678:1.8e-08[&&NHX:Sample_counter=rhiztom3--3:Type_counter=capture--3:besthit_avg=66.76666666666667:besthit_max=71.6:besthit_min=62.9:besthit_std=4.429823171790643:besthit_sum=200.3:bitscore_avg=132.66666666666666:bitscore_max=172.0:bitscore_min=105.0:bitscore_std=34.99047489436708:bitscore_sum=398.0:capture_class_counter=c__Alphaproteobacteria--1||c__Gammaproteobacteria--1||c__Halobacteria--1:capture_domain_counter=d__Archaea--1||d__Bacteria--2:capture_family_counter=f__Natrialbaceae--1||f__Pseudomonadaceae--1||f__Rhizobiaceae--1:capture_genus_counter=g__Jiella--1||g__Natrinema--1||g__Pseudomonas_A--1:capture_order_counter=o__Halobacteriales--1||o__Pseudomonadales--1||o__Rhizobiales--1:capture_phylum_counter=p__Halobacteriota--1||p__Proteobacteria--2:capture_species_counter=s__Jiella sp017815135--1||s__Natrinema sp013402815--1||s__Pseudomonas_A sp003527165--1:evalue_avg=5.833336216666666e-30:evalue_max=1.75e-29:evalue_min=4.08e-55:evalue_std=1.0103627213779463e-29:evalue_sum=1.7500008649999997e-29:gapopen_avg=0.0:gapopen_max=0.0:gapopen_min=0.0:gapopen_std=0.0:gapopen_sum=0.0:gtdb_class_counter=:gtdb_domain_counter=:gtdb_family_counter=:gtdb_genus_counter=:gtdb_order_counter=:gtdb_phylum_counter=:gtdb_species_counter=:heptad_counter=MCP-38H--3:lbd_counter=:length_avg=123.33333333333333:length_max=148.0:length_min=105.0:length_std=22.18858565419016:length_sum=370.0:mismatch_avg=40.333333333333336:mismatch_max=42.0:mismatch_min=39.0:mismatch_std=1.5275252316519465:mismatch_sum=121.0:name=N981725:qcovhsp_avg=99.56666666666666:qcovhsp_max=100.0:qcovhsp_min=98.7:qcovhsp_std=0.7505553499465119:qcovhsp_sum=298.7:qend_avg=124.0:qend_max=150.0:qend_min=105.0:qend_std=23.302360395462088:qend_sum=372.0:qstart_avg=1.6666666666666667:qstart_max=3.0:qstart_min=1.0:qstart_std=1.1547005383792517:qstart_sum=5.0:ref_name_counter=GB_GCA_013361785.1_protein.faa_JABFXK010000078.1_21@PF00015_full_PFAM.233.398--3:scovhsp_avg=74.73333333333333:scovhsp_max=89.7:scovhsp_min=63.6:scovhsp_std=13.465635274034913:scovhsp_sum=224.20000000000002:send_avg=164.0:send_max=164.0:send_min=164.0:send_std=0.0:send_sum=492.0:sstart_avg=41.666666666666664:sstart_max=60.0:sstart_min=17.0:sstart_std=22.18858565419016:sstart_sum=125.0],(2c60827f-b345-4ad5-9e56-820c5578c8fe_3@MCPsignal.23.159:0.00601478[&&NHX:Sample=rhiztom3:Type=capture:besthit=69.1:bitscore=151.0:capture_class=c__Halobacteria:capture_domain=d__Archaea:capture_family=f__Natrialbaceae:capture_genus=g__Natrinema:capture_order=o__Halobacteriales:capture_phylum=p__Halobacteriota:capture_species=s__Natrinema sp013402815:evalue=2.67e-47:gapopen=0.0:heptad=MCP-38H:length=136.0:mismatch=42.0:qcovhsp=100.0:qend=136.0:qstart=1.0:ref_name=GB_GCA_013361785.1_protein.faa_JABFXK010000078.1_21@PF00015_full_PFAM.233.398:scovhsp=82.4:send=164.0:sstart=29.0],96a0b68d-7b27-46c9-83f3-cd5a99df2334_4@MCPsignal.25.128:5e-09[&&NHX:Sample=rhiztom3:Type=capture:besthit=93.2:bitscore=167.0:capture_class=c__Halobacteria:capture_domain=d__Archaea:capture_family=f__Natrialbaceae:capture_genus=g__Natrinema:capture_order=o__Halobacteriales:capture_phylum=p__Halobacteriota:capture_species=s__Natrinema sp013402815:evalue=4.66e-54:gapopen=0.0:heptad=MCP-38H:length=103.0:mismatch=7.0:qcovhsp=100.0:qend=103.0:qstart=1.0:ref_name=RS_GCF_014489495.1_protein.faa_NZ_CP060780.1_980@PF00015_full_PFAM.189.357:scovhsp=61.3:send=114.0:sstart=12.0])0:5e-09[&&NHX:Sample_counter=rhiztom3--2:Type_counter=capture--2:besthit_avg=81.15:besthit_max=93.2:besthit_min=69.1:besthit_std=17.0412734265958:besthit_sum=162.3:bitscore_avg=159.0:bitscore_max=167.0:bitscore_min=151.0:bitscore_std=11.313708498984761:bitscore_sum=318.0:capture_class_counter=c__Halobacteria--2:capture_domain_counter=d__Archaea--2:capture_family_counter=f__Natrialbaceae--2:capture_genus_counter=g__Natrinema--2:capture_order_counter=o__Halobacteriales--2:capture_phylum_counter=p__Halobacteriota--2:capture_species_counter=s__Natrinema sp013402815--2:evalue_avg=1.335000233e-47:evalue_max=2.67e-47:evalue_min=4.66e-54:evalue_std=1.887974776256322e-47:evalue_sum=2.670000466e-47:gapopen_avg=0.0:gapopen_max=0.0:gapopen_min=0.0:gapopen_std=0.0:gapopen_sum=0.0:gtdb_class_counter=:gtdb_domain_counter=:gtdb_family_counter=:gtdb_genus_counter=:gtdb_order_counter=:gtdb_phylum_counter=:gtdb_species_counter=:heptad_counter=MCP-38H--2:lbd_counter=:length_avg=119.5:length_max=136.0:length_min=103.0:length_std=23.33452377915607:length_sum=239.0:mismatch_avg=24.5:mismatch_max=42.0:mismatch_min=7.0:mismatch_std=24.748737341529164:mismatch_sum=49.0:name=N981728:qcovhsp_avg=100.0:qcovhsp_max=100.0:qcovhsp_min=100.0:qcovhsp_std=0.0:qcovhsp_sum=200.0:qend_avg=119.5:qend_max=136.0:qend_min=103.0:qend_std=23.33452377915607:qend_sum=239.0:qstart_avg=1.0:qstart_max=1.0:qstart_min=1.0:qstart_std=0.0:qstart_sum=2.0:ref_name_counter=GB_GCA_013361785.1_protein.faa_JABFXK010000078.1_21@PF00015_full_PFAM.233.398--1||RS_GCF_014489495.1_protein.faa_NZ_CP060780.1_980@PF00015_full_PFAM.189.357--1:scovhsp_avg=71.85:scovhsp_max=82.4:scovhsp_min=61.3:scovhsp_std=14.919953083036159:scovhsp_sum=143.7:send_avg=139.0:send_max=164.0:send_min=114.0:send_std=35.35533905932738:send_sum=278.0:sstart_avg=20.5:sstart_max=29.0:sstart_min=12.0:sstart_std=12.020815280171307:sstart_sum=41.0])1:5e-09[&&NHX:Sample_counter=rhiztom3--5:Type_counter=capture--5:besthit_avg=72.52:besthit_max=93.2:besthit_min=62.9:besthit_std=12.019858568219513:besthit_sum=362.59999999999997:bitscore_avg=143.2:bitscore_max=172.0:bitscore_min=105.0:bitscore_std=29.192464781172557:bitscore_sum=716.0:capture_class_counter=c__Alphaproteobacteria--1||c__Gammaproteobacteria--1||c__Halobacteria--3:capture_domain_counter=d__Archaea--3||d__Bacteria--2:capture_family_counter=f__Natrialbaceae--3||f__Pseudomonadaceae--1||f__Rhizobiaceae--1:capture_genus_counter=g__Jiella--1||g__Natrinema--3||g__Pseudomonas_A--1:capture_order_counter=o__Halobacteriales--3||o__Pseudomonadales--1||o__Rhizobiales--1:capture_phylum_counter=p__Halobacteriota--3||p__Proteobacteria--2:capture_species_counter=s__Jiella sp017815135--1||s__Natrinema sp013402815--3||s__Pseudomonas_A sp003527165--1:evalue_avg=3.500001729999999e-30:evalue_max=1.75e-29:evalue_min=4.08e-55:evalue_std=7.826236954150759e-30:evalue_sum=1.7500008649999997e-29:gapopen_avg=0.0:gapopen_max=0.0:gapopen_min=0.0:gapopen_std=0.0:gapopen_sum=0.0:gtdb_class_counter=:gtdb_domain_counter=:gtdb_family_counter=:gtdb_genus_counter=:gtdb_order_counter=:gtdb_phylum_counter=:gtdb_species_counter=:heptad_counter=MCP-38H--5:lbd_counter=:length_avg=121.8:length_max=148.0:length_min=103.0:length_std=19.664689166117018:length_sum=609.0:mismatch_avg=34.0:mismatch_max=42.0:mismatch_min=7.0:mismatch_std=15.149257407543116:mismatch_sum=170.0:name=N981729:qcovhsp_avg=99.74:qcovhsp_max=100.0:qcovhsp_min=98.7:qcovhsp_std=0.5813776741499441:qcovhsp_sum=498.7:qend_avg=122.2:qend_max=150.0:qend_min=103.0:qend_std=20.339616515558987:qend_sum=611.0:qstart_avg=1.4:qstart_max=3.0:qstart_min=1.0:qstart_std=0.8944271909999161:qstart_sum=7.0:ref_name_counter=GB_GCA_013361785.1_protein.faa_JABFXK010000078.1_21@PF00015_full_PFAM.233.398--4||RS_GCF_014489495.1_protein.faa_NZ_CP060780.1_980@PF00015_full_PFAM.189.357--1:scovhsp_avg=73.58000000000001:scovhsp_max=89.7:scovhsp_min=61.3:scovhsp_std=12.198647466010321:scovhsp_sum=367.90000000000003:send_avg=154.0:send_max=164.0:send_min=114.0:send_std=22.360679774997898:send_sum=770.0:sstart_avg=33.2:sstart_max=60.0:sstart_min=12.0:sstart_std=20.4132310034448:sstart_sum=166.0])0:5e-09[&&NHX:Sample_counter=rhiztom3--6:Type_counter=capture--6:besthit_avg=72.48333333333333:besthit_max=93.2:besthit_min=62.9:besthit_std=10.751263491639795:besthit_sum=434.9:bitscore_avg=150.0:bitscore_max=184.0:bitscore_min=105.0:bitscore_std=30.97095413447897:bitscore_sum=900.0:capture_class_counter=c__Alphaproteobacteria--1||c__Gammaproteobacteria--1||c__Halobacteria--4:capture_domain_counter=d__Archaea--4||d__Bacteria--2:capture_family_counter=f__Natrialbaceae--4||f__Pseudomonadaceae--1||f__Rhizobiaceae--1:capture_genus_counter=g__Jiella--1||g__Natrinema--4||g__Pseudomonas_A--1:capture_order_counter=o__Halobacteriales--4||o__Pseudomonadales--1||o__Rhizobiales--1:capture_phylum_counter=p__Halobacteriota--4||p__Proteobacteria--2:capture_species_counter=s__Jiella sp017815135--1||s__Natrinema sp013402815--4||s__Pseudomonas_A sp003527165--1:evalue_avg=2.916668108333333e-30:evalue_max=1.75e-29:evalue_min=9.61e-60:evalue_std=7.144344376848898e-30:evalue_sum=1.7500008649999997e-29:gapopen_avg=0.0:gapopen_max=0.0:gapopen_min=0.0:gapopen_std=0.0:gapopen_sum=0.0:gtdb_class_counter=:gtdb_domain_counter=:gtdb_family_counter=:gtdb_genus_counter=:gtdb_order_counter=:gtdb_phylum_counter=:gtdb_species_counter=:heptad_counter=MCP-38H--6:lbd_counter=:length_avg=127.33333333333333:length_max=155.0:length_min=103.0:length_std=22.205104518255858:length_sum=764.0:mismatch_avg=35.5:mismatch_max=43.0:mismatch_min=7.0:mismatch_std=14.039230748157108:mismatch_sum=213.0:name=N981730:qcovhsp_avg=99.78333333333335:qcovhsp_max=100.0:qcovhsp_min=98.7:qcovhsp_std=0.5307227776030208:qcovhsp_sum=598.7:qend_avg=127.66666666666667:qend_max=155.0:qend_min=103.0:qend_std=22.589082908933392:qend_sum=766.0:qstart_avg=1.3333333333333333:qstart_max=3.0:qstart_min=1.0:qstart_std=0.816496580927726:qstart_sum=8.0:ref_name_counter=GB_GCA_013361785.1_protein.faa_JABFXK010000078.1_21@PF00015_full_PFAM.233.398--5||RS_GCF_014489495.1_protein.faa_NZ_CP060780.1_980@PF00015_full_PFAM.189.357--1:scovhsp_avg=76.96666666666668:scovhsp_max=93.9:scovhsp_min=61.3:scovhsp_std=13.706300254505836:scovhsp_sum=461.80000000000007:send_avg=155.66666666666666:send_max=164.0:send_min=114.0:send_std=20.412414523193153:send_sum=934.0:sstart_avg=29.333333333333332:sstart_max=60.0:sstart_min=10.0:sstart_std=20.56858445947768:sstart_sum=176.0])0.923:0.0233357[&&NHX:Sample_counter=rhiztom1--1||rhiztom2--3||rhiztom3--20:Type_counter=capture--24:besthit_avg=81.76363636363637:besthit_max=96.9:besthit_min=62.9:besthit_std=11.680082576948205:besthit_sum=1798.8000000000002:bitscore_avg=177.63636363636363:bitscore_max=246.0:bitscore_min=105.0:bitscore_std=32.82064602037573:bitscore_sum=3908.0:capture_class_counter=c__Alphaproteobacteria--2||c__Desulfovibrionia--1||c__Gammaproteobacteria--2||c__Halobacteria--19:capture_domain_counter=d__Archaea--19||d__Bacteria--5:capture_family_counter=f__Beijerinckiaceae--1||f__Desulfovibrionaceae--1||f__Natrialbaceae--19||f__Pseudomonadaceae--2||f__Rhizobiaceae--1:capture_genus_counter=g__Jiella--1||g__Methylobacterium--1||g__Natrinema--19||g__Pseudomonas_A--2||g__Solidesulfovibrio--1:capture_order_counter=o__Desulfovibrionales--1||o__Halobacteriales--19||o__Pseudomonadales--2||o__Rhizobiales--2:capture_phylum_counter=p__Desulfobacterota_I--1||p__Halobacteriota--19||p__Proteobacteria--4:capture_species_counter=s__Jiella sp017815135--1||s__Methylobacterium sp001423295--1||s__Natrinema sp013402815--19||s__Pseudomonas_A sp003527165--2||s__Solidesulfovibrio magneticus_A--1:evalue_avg=7.954549742272727e-31:evalue_max=1.75e-29:evalue_min=5.52e-84:evalue_std=3.731012440455906e-30:evalue_sum=1.7500009432999998e-29:gapopen_avg=0.09090909090909091:gapopen_max=1.0:gapopen_min=0.0:gapopen_std=0.29424494316824984:gapopen_sum=2.0:gtdb_class_counter=:gtdb_domain_counter=:gtdb_family_counter=:gtdb_genus_counter=:gtdb_order_counter=:gtdb_phylum_counter=:gtdb_species_counter=:heptad_counter=MCP-38H--22||MCP-40H--1||MCP-44H--1:lbd_counter=:length_avg=131.54545454545453:length_max=166.0:length_min=96.0:length_std=24.330516352392234:length_sum=2894.0:mismatch_avg=24.90909090909091:mismatch_max=45.0:mismatch_min=3.0:mismatch_std=16.64448740691527:mismatch_sum=548.0:name=N981731:qcovhsp_avg=99.51818181818182:qcovhsp_max=100.0:qcovhsp_min=96.0:qcovhsp_std=1.0777562069217888:qcovhsp_sum=2189.4:qend_avg=131.6818181818182:qend_max=166.0:qend_min=96.0:qend_std=24.44505279316463:qend_sum=2897.0:qstart_avg=1.2272727272727273:qstart_max=4.0:qstart_min=1.0:qstart_std=0.7516216235148275:qstart_sum=27.0:ref_name_counter=GB_GCA_011053295.1_protein.faa_DSOG01000018.1_2@PF00015_full_PFAM.225.395--14||GB_GCA_013361785.1_protein.faa_JABFXK010000078.1_21@PF00015_full_PFAM.233.398--7||RS_GCF_014489495.1_protein.faa_NZ_CP060780.1_980@PF00015_full_PFAM.189.357--1:scovhsp_avg=78.13636363636361:scovhsp_max=97.1:scovhsp_min=56.5:scovhsp_std=14.371086894460646:scovhsp_sum=1718.9999999999995:send_avg=144.5909090909091:send_max=168.0:send_min=99.0:send_std=26.092617257083955:send_sum=3181.0:sstart_avg=14.090909090909092:sstart_max=60.0:sstart_min=4.0:sstart_std=16.852042665248092:sstart_sum=310.0],((((8a3f443f-9fcc-4695-ad7e-f02ecc9e821a_6@MCPsignal.115.197:5e-09[&&NHX:Sample=rhiztom3:Type=capture:capture_class=c__Alphaproteobacteria:capture_domain=d__Bacteria:capture_family=f__Sphingomonadaceae:capture_genus=g__Novosphingobium:capture_order=o__Sphingomonadales:capture_phylum=p__Proteobacteria:capture_species=s__Novosphingobium sp000272475:heptad=MCP-38H],(caa97ce8-0ed1-42df-a146-db2cfe6cd391_2@MCPsignal.290.378:1.3e-08[&&NHX:Sample=rhizpot1:Type=capture:besthit=93.2:bitscore=142.0:capture_class=c__Gammaproteobacteria:capture_domain=d__Bacteria:capture_family=f__Pseudomonadaceae:capture_genus=g__Pseudomonas_E:capture_order=o__Pseudomonadales:capture_phylum=p__Proteobacteria:capture_species=s__Pseudomonas_E cyclaminis:evalue=1.66e-44:gapopen=0.0:heptad=MCP-38H:length=88.0:mismatch=6.0:qcovhsp=100.0:qend=88.0:qstart=1.0:ref_name=RS_GCF_003129465.1_protein.faa_NZ_QFFF01000001.1_1078@PF00015_full_PFAM.242.417:scovhsp=50.3:send=115.0:sstart=28.0],c54671c9-ca50-4f0e-8f18-703c96981761_4@MCPsignal.760.842:6e-09[&&NHX:Sample=rhiztom1:Type=capture:capture_class=c__Magnetococcia:capture_domain=d__Bacteria:capture_family=f__Magnetaquicoccaceae:capture_genus=g__JAANAU01:capture_order=o__Magnetococcales:capture_phylum=p__Proteobacteria:capture_species=s__JAANAU01 sp015234115:heptad=MCP-38H])0.867:0.0196267[&&NHX:Sample_counter=rhizpot1--1||rhiztom1--1:Type_counter=capture--2:besthit_avg=93.2:besthit_max=93.2:besthit_min=93.2:besthit_std=0:besthit_sum=93.2:bitscore_avg=142.0:bitscore_max=142.0:bitscore_min=142.0:bitscore_std=0:bitscore_sum=142.0:capture_class_counter=c__Gammaproteobacteria--1||c__Magnetococcia--1:capture_domain_counter=d__Bacteria--2:capture_family_counter=f__Magnetaquicoccaceae--1||f__Pseudomonadaceae--1:capture_genus_counter=g__JAANAU01--1||g__Pseudomonas_E--1:capture_order_counter=o__Magnetococcales--1||o__Pseudomonadales--1:capture_phylum_counter=p__Proteobacteria--2:capture_species_counter=s__JAANAU01 sp015234115--1||s__Pseudomonas_E cyclaminis--1:evalue_avg=1.66e-44:evalue_max=1.66e-44:evalue_min=1.66e-44:evalue_std=0:evalue_sum=1.66e-44:gapopen_avg=0.0:gapopen_max=0.0:gapopen_min=0.0:gapopen_std=0:gapopen_sum=0.0:gtdb_class_counter=:gtdb_domain_counter=:gtdb_family_counter=:gtdb_genus_counter=:gtdb_order_counter=:gtdb_phylum_counter=:gtdb_species_counter=:heptad_counter=MCP-38H--2:lbd_counter=:length_avg=88.0:length_max=88.0:length_min=88.0:length_std=0:length_sum=88.0:mismatch_avg=6.0:mismatch_max=6.0:mismatch_min=6.0:mismatch_std=0:mismatch_sum=6.0:name=N981735:qcovhsp_avg=100.0:qcovhsp_max=100.0:qcovhsp_min=100.0:qcovhsp_std=0:qcovhsp_sum=100.0:qend_avg=88.0:qend_max=88.0:qend_min=88.0:qend_std=0:qend_sum=88.0:qstart_avg=1.0:qstart_max=1.0:qstart_min=1.0:qstart_std=0:qstart_sum=1.0:ref_name_counter=RS_GCF_003129465.1_protein.faa_NZ_QFFF01000001.1_1078@PF00015_full_PFAM.242.417--1:scovhsp_avg=50.3:scovhsp_max=50.3:scovhsp_min=50.3:scovhsp_std=0:scovhsp_sum=50.3:send_avg=115.0:send_max=115.0:send_min=115.0:send_std=0:send_sum=115.0:sstart_avg=28.0:sstart_max=28.0:sstart_min=28.0:sstart_std=0:sstart_sum=28.0])0:5e-09[&&NHX:Sample_counter=rhizpot1--1||rhiztom1--1||rhiztom3--1:Type_counter=capture--3:besthit_avg=93.2:besthit_max=93.2:besthit_min=93.2:besthit_std=0:besthit_sum=93.2:bitscore_avg=142.0:bitscore_max=142.0:bitscore_min=142.0:bitscore_std=0:bitscore_sum=142.0:capture_class_counter=c__Alphaproteobacteria--1||c__Gammaproteobacteria--1||c__Magnetococcia--1:capture_domain_counter=d__Bacteria--3:capture_family_counter=f__Magnetaquicoccaceae--1||f__Pseudomonadaceae--1||f__Sphingomonadaceae--1:capture_genus_counter=g__JAANAU01--1||g__Novosphingobium--1||g__Pseudomonas_E--1:capture_order_counter=o__Magnetococcales--1||o__Pseudomonadales--1||o__Sphingomonadales--1:capture_phylum_counter=p__Proteobacteria--3:capture_species_counter=s__JAANAU01 sp015234115--1||s__Novosphingobium sp000272475--1||s__Pseudomonas_E cyclaminis--1:evalue_avg=1.66e-44:evalue_max=1.66e-44:evalue_min=1.66e-44:evalue_std=0:evalue_sum=1.66e-44:gapopen_avg=0.0:gapopen_max=0.0:gapopen_min=0.0:gapopen_std=0:gapopen_sum=0.0:gtdb_class_counter=:gtdb_domain_counter=:gtdb_family_counter=:gtdb_genus_counter=:gtdb_order_counter=:gtdb_phylum_counter=:gtdb_species_counter=:heptad_counter=MCP-38H--3:lbd_counter=:length_avg=88.0:length_max=88.0:length_min=88.0:length_std=0:length_sum=88.0:mismatch_avg=6.0:mismatch_max=6.0:mismatch_min=6.0:mismatch_std=0:mismatch_sum=6.0:name=N981736:qcovhsp_avg=100.0:qcovhsp_max=100.0:qcovhsp_min=100.0:qcovhsp_std=0:qcovhsp_sum=100.0:qend_avg=88.0:qend_max=88.0:qend_min=88.0:qend_std=0:qend_sum=88.0:qstart_avg=1.0:qstart_max=1.0:qstart_min=1.0:qstart_std=0:qstart_sum=1.0:ref_name_counter=RS_GCF_003129465.1_protein.faa_NZ_QFFF01000001.1_1078@PF00015_full_PFAM.242.417--1:scovhsp_avg=50.3:scovhsp_max=50.3:scovhsp_min=50.3:scovhsp_std=0:scovhsp_sum=50.3:send_avg=115.0:send_max=115.0:send_min=115.0:send_std=0:send_sum=115.0:sstart_avg=28.0:sstart_max=28.0:sstart_min=28.0:sstart_std=0:sstart_sum=28.0],(263f2ade-eb98-4f5e-978c-32d9ef5ac473_6@MCPsignal.384.463:0[&&NHX:Sample=rhizpot3:Type=capture:capture_class=c__Alphaproteobacteria:capture_domain=d__Bacteria:capture_family=f__Caulobacteraceae:capture_genus=g__Caulobacter:capture_order=o__Caulobacterales:capture_phylum=p__Proteobacteria:capture_species=s__Caulobacter sp003116815:heptad=MCP-38H],31644c08-2d66-445f-9f71-f7a66cc9aadc_1@MCPsignal.457.536:0[&&NHX:Sample=rhiztom1:Type=capture:capture_class=c__Alphaproteobacteria:capture_domain=d__Bacteria:capture_family=f__Sphingomonadaceae:capture_genus=g__Novosphingobium:capture_order=o__Sphingomonadales:capture_phylum=p__Proteobacteria:capture_species=s__Novosphingobium sp000272475:heptad=MCP-38H]):5e-09[&&NHX:Sample_counter=rhizpot3--1||rhiztom1--1:Type_counter=capture--2:capture_class_counter=c__Alphaproteobacteria--2:capture_domain_counter=d__Bacteria--2:capture_family_counter=f__Caulobacteraceae--1||f__Sphingomonadaceae--1:capture_genus_counter=g__Caulobacter--1||g__Novosphingobium--1:capture_order_counter=o__Caulobacterales--1||o__Sphingomonadales--1:capture_phylum_counter=p__Proteobacteria--2:capture_species_counter=s__Caulobacter sp003116815--1||s__Novosphingobium sp000272475--1:gtdb_class_counter=:gtdb_domain_counter=:gtdb_family_counter=:gtdb_genus_counter=:gtdb_order_counter=:gtdb_phylum_counter=:gtdb_species_counter=:heptad_counter=MCP-38H--2:lbd_counter=:name=N981739:ref_name_counter=])0.551:1.8e-08[&&NHX:Sample_counter=rhizpot1--1||rhizpot3--1||rhiztom1--2||rhiztom3--1:Type_counter=capture--5:besthit_avg=93.2:besthit_max=93.2:besthit_min=93.2:besthit_std=0:besthit_sum=93.2:bitscore_avg=142.0:bitscore_max=142.0:bitscore_min=142.0:bitscore_std=0:bitscore_sum=142.0:capture_class_counter=c__Alphaproteobacteria--3||c__Gammaproteobacteria--1||c__Magnetococcia--1:capture_domain_counter=d__Bacteria--5:capture_family_counter=f__Caulobacteraceae--1||f__Magnetaquicoccaceae--1||f__Pseudomonadaceae--1||f__Sphingomonadaceae--2:capture_genus_counter=g__Caulobacter--1||g__JAANAU01--1||g__Novosphingobium--2||g__Pseudomonas_E--1:capture_order_counter=o__Caulobacterales--1||o__Magnetococcales--1||o__Pseudomonadales--1||o__Sphingomonadales--2:capture_phylum_counter=p__Proteobacteria--5:capture_species_counter=s__Caulobacter sp003116815--1||s__JAANAU01 sp015234115--1||s__Novosphingobium sp000272475--2||s__Pseudomonas_E cyclaminis--1:evalue_avg=1.66e-44:evalue_max=1.66e-44:evalue_min=1.66e-44:evalue_std=0:evalue_sum=1.66e-44:gapopen_avg=0.0:gapopen_max=0.0:gapopen_min=0.0:gapopen_std=0:gapopen_sum=0.0:gtdb_class_counter=:gtdb_domain_counter=:gtdb_family_counter=:gtdb_genus_counter=:gtdb_order_counter=:gtdb_phylum_counter=:gtdb_species_counter=:heptad_counter=MCP-38H--5:lbd_counter=:length_avg=88.0:length_max=88.0:length_min=88.0:length_std=0:length_sum=88.0:mismatch_avg=6.0:mismatch_max=6.0:mismatch_min=6.0:mismatch_std=0:mismatch_sum=6.0:name=N981740:qcovhsp_avg=100.0:qcovhsp_max=100.0:qcovhsp_min=100.0:qcovhsp_std=0:qcovhsp_sum=100.0:qend_avg=88.0:qend_max=88.0:qend_min=88.0:qend_std=0:qend_sum=88.0:qstart_avg=1.0:qstart_max=1.0:qstart_min=1.0:qstart_std=0:qstart_sum=1.0:ref_name_counter=RS_GCF_003129465.1_protein.faa_NZ_QFFF01000001.1_1078@PF00015_full_PFAM.242.417--1:scovhsp_avg=50.3:scovhsp_max=50.3:scovhsp_min=50.3:scovhsp_std=0:scovhsp_sum=50.3:send_avg=115.0:send_max=115.0:send_min=115.0:send_std=0:send_sum=115.0:sstart_avg=28.0:sstart_max=28.0:sstart_min=28.0:sstart_std=0:sstart_sum=28.0],a7638705-ee6d-4bef-99ba-99ebaa533ab8_3@MCPsignal.271.343:5e-09[&&NHX:Sample=rhiztom3:Type=capture:capture_class=c__Alphaproteobacteria:capture_domain=d__Bacteria:capture_family=f__Beijerinckiaceae:capture_genus=g__Methylobacterium:capture_order=o__Rhizobiales:capture_phylum=p__Proteobacteria:capture_species=s__Methylobacterium sp001423295:heptad=MCP-38H])0.063:0.0196442[&&NHX:Sample_counter=rhizpot1--1||rhizpot3--1||rhiztom1--2||rhiztom3--2:Type_counter=capture--6:besthit_avg=93.2:besthit_max=93.2:besthit_min=93.2:besthit_std=0:besthit_sum=93.2:bitscore_avg=142.0:bitscore_max=142.0:bitscore_min=142.0:bitscore_std=0:bitscore_sum=142.0:capture_class_counter=c__Alphaproteobacteria--4||c__Gammaproteobacteria--1||c__Magnetococcia--1:capture_domain_counter=d__Bacteria--6:capture_family_counter=f__Beijerinckiaceae--1||f__Caulobacteraceae--1||f__Magnetaquicoccaceae--1||f__Pseudomonadaceae--1||f__Sphingomonadaceae--2:capture_genus_counter=g__Caulobacter--1||g__JAANAU01--1||g__Methylobacterium--1||g__Novosphingobium--2||g__Pseudomonas_E--1:capture_order_counter=o__Caulobacterales--1||o__Magnetococcales--1||o__Pseudomonadales--1||o__Rhizobiales--1||o__Sphingomonadales--2:capture_phylum_counter=p__Proteobacteria--6:capture_species_counter=s__Caulobacter sp003116815--1||s__JAANAU01 sp015234115--1||s__Methylobacterium sp001423295--1||s__Novosphingobium sp000272475--2||s__Pseudomonas_E cyclaminis--1:evalue_avg=1.66e-44:evalue_max=1.66e-44:evalue_min=1.66e-44:evalue_std=0:evalue_sum=1.66e-44:gapopen_avg=0.0:gapopen_max=0.0:gapopen_min=0.0:gapopen_std=0:gapopen_sum=0.0:gtdb_class_counter=:gtdb_domain_counter=:gtdb_family_counter=:gtdb_genus_counter=:gtdb_order_counter=:gtdb_phylum_counter=:gtdb_species_counter=:heptad_counter=MCP-38H--6:lbd_counter=:length_avg=88.0:length_max=88.0:length_min=88.0:length_std=0:length_sum=88.0:mismatch_avg=6.0:mismatch_max=6.0:mismatch_min=6.0:mismatch_std=0:mismatch_sum=6.0:name=N981742:qcovhsp_avg=100.0:qcovhsp_max=100.0:qcovhsp_min=100.0:qcovhsp_std=0:qcovhsp_sum=100.0:qend_avg=88.0:qend_max=88.0:qend_min=88.0:qend_std=0:qend_sum=88.0:qstart_avg=1.0:qstart_max=1.0:qstart_min=1.0:qstart_std=0:qstart_sum=1.0:ref_name_counter=RS_GCF_003129465.1_protein.faa_NZ_QFFF01000001.1_1078@PF00015_full_PFAM.242.417--1:scovhsp_avg=50.3:scovhsp_max=50.3:scovhsp_min=50.3:scovhsp_std=0:scovhsp_sum=50.3:send_avg=115.0:send_max=115.0:send_min=115.0:send_std=0:send_sum=115.0:sstart_avg=28.0:sstart_max=28.0:sstart_min=28.0:sstart_std=0:sstart_sum=28.0],21792308-ca4f-4f99-b5dd-20a197fbeda7_5@MCPsignal.385.502:0.035518[&&NHX:Sample=rhizpot1:Type=capture:besthit=93.9:bitscore=185.0:capture_class=c__Alphaproteobacteria:capture_domain=d__Bacteria:capture_family=f__Xanthobacteraceae:capture_genus=g__Bradyrhizobium:capture_order=o__Rhizobiales:capture_phylum=p__Proteobacteria:capture_species=s__Bradyrhizobium sp013178945:evalue=1.06e-60:gapopen=0.0:heptad=MCP-38H:length=114.0:mismatch=7.0:qcovhsp=97.4:qend=114.0:qstart=1.0:ref_name=GB_GCA_019247755.1_protein.faa_JAFBAM010000224.1_1@PF00015_full_PFAM.14.190:scovhsp=64.8:send=120.0:sstart=7.0])0.529:0.000371016[&&NHX:Sample_counter=rhizpot1--2||rhizpot3--1||rhiztom1--2||rhiztom3--2:Type_counter=capture--7:besthit_avg=93.55000000000001:besthit_max=93.9:besthit_min=93.2:besthit_std=0.4949747468305853:besthit_sum=187.10000000000002:bitscore_avg=163.5:bitscore_max=185.0:bitscore_min=142.0:bitscore_std=30.405591591021544:bitscore_sum=327.0:capture_class_counter=c__Alphaproteobacteria--5||c__Gammaproteobacteria--1||c__Magnetococcia--1:capture_domain_counter=d__Bacteria--7:capture_family_counter=f__Beijerinckiaceae--1||f__Caulobacteraceae--1||f__Magnetaquicoccaceae--1||f__Pseudomonadaceae--1||f__Sphingomonadaceae--2||f__Xanthobacteraceae--1:capture_genus_counter=g__Bradyrhizobium--1||g__Caulobacter--1||g__JAANAU01--1||g__Methylobacterium--1||g__Novosphingobium--2||g__Pseudomonas_E--1:capture_order_counter=o__Caulobacterales--1||o__Magnetococcales--1||o__Pseudomonadales--1||o__Rhizobiales--2||o__Sphingomonadales--2:capture_phylum_counter=p__Proteobacteria--7:capture_species_counter=s__Bradyrhizobium sp013178945--1||s__Caulobacter sp003116815--1||s__JAANAU01 sp015234115--1||s__Methylobacterium sp001423295--1||s__Novosphingobium sp000272475--2||s__Pseudomonas_E cyclaminis--1:evalue_avg=8.3e-45:evalue_max=1.66e-44:evalue_min=1.06e-60:evalue_std=1.173797256769669e-44:evalue_sum=1.66e-44:gapopen_avg=0.0:gapopen_max=0.0:gapopen_min=0.0:gapopen_std=0.0:gapopen_sum=0.0:gtdb_class_counter=:gtdb_domain_counter=:gtdb_family_counter=:gtdb_genus_counter=:gtdb_order_counter=:gtdb_phylum_counter=:gtdb_species_counter=:heptad_counter=MCP-38H--7:lbd_counter=:length_avg=101.0:length_max=114.0:length_min=88.0:length_std=18.384776310850235:length_sum=202.0:mismatch_avg=6.5:mismatch_max=7.0:mismatch_min=6.0:mismatch_std=0.7071067811865476:mismatch_sum=13.0:name=N981744:qcovhsp_avg=98.7:qcovhsp_max=100.0:qcovhsp_min=97.4:qcovhsp_std=1.8384776310850195:qcovhsp_sum=197.4:qend_avg=101.0:qend_max=114.0:qend_min=88.0:qend_std=18.384776310850235:qend_sum=202.0:qstart_avg=1.0:qstart_max=1.0:qstart_min=1.0:qstart_std=0.0:qstart_sum=2.0:ref_name_counter=GB_GCA_019247755.1_protein.faa_JAFBAM010000224.1_1@PF00015_full_PFAM.14.190--1||RS_GCF_003129465.1_protein.faa_NZ_QFFF01000001.1_1078@PF00015_full_PFAM.242.417--1:scovhsp_avg=57.55:scovhsp_max=64.8:scovhsp_min=50.3:scovhsp_std=10.253048327204938:scovhsp_sum=115.1:send_avg=117.5:send_max=120.0:send_min=115.0:send_std=3.5355339059327378:send_sum=235.0:sstart_avg=17.5:sstart_max=28.0:sstart_min=7.0:sstart_std=14.849242404917497:sstart_sum=35.0])0.902:0.0178394[&&NHX:Sample_counter=rhizpot1--2||rhizpot3--1||rhiztom1--3||rhiztom2--3||rhiztom3--22:Type_counter=capture--31:besthit_avg=82.74583333333334:besthit_max=96.9:besthit_min=62.9:besthit_std=11.646681899810021:besthit_sum=1985.9:bitscore_avg=176.45833333333334:bitscore_max=246.0:bitscore_min=105.0:bitscore_std=32.24360963538109:bitscore_sum=4235.0:capture_class_counter=c__Alphaproteobacteria--7||c__Desulfovibrionia--1||c__Gammaproteobacteria--3||c__Halobacteria--19||c__Magnetococcia--1:capture_domain_counter=d__Archaea--19||d__Bacteria--12:capture_family_counter=f__Beijerinckiaceae--2||f__Caulobacteraceae--1||f__Desulfovibrionaceae--1||f__Magnetaquicoccaceae--1||f__Natrialbaceae--19||f__Pseudomonadaceae--3||f__Rhizobiaceae--1||f__Sphingomonadaceae--2||f__Xanthobacteraceae--1:capture_genus_counter=g__Bradyrhizobium--1||g__Caulobacter--1||g__JAANAU01--1||g__Jiella--1||g__Methylobacterium--2||g__Natrinema--19||g__Novosphingobium--2||g__Pseudomonas_A--2||g__Pseudomonas_E--1||g__Solidesulfovibrio--1:capture_order_counter=o__Caulobacterales--1||o__Desulfovibrionales--1||o__Halobacteriales--19||o__Magnetococcales--1||o__Pseudomonadales--3||o__Rhizobiales--4||o__Sphingomonadales--2:capture_phylum_counter=p__Desulfobacterota_I--1||p__Halobacteriota--19||p__Proteobacteria--11:capture_species_counter=s__Bradyrhizobium sp013178945--1||s__Caulobacter sp003116815--1||s__JAANAU01 sp015234115--1||s__Jiella sp017815135--1||s__Methylobacterium sp001423295--2||s__Natrinema sp013402815--19||s__Novosphingobium sp000272475--2||s__Pseudomonas_A sp003527165--2||s__Pseudomonas_E cyclaminis--1||s__Solidesulfovibrio magneticus_A--1:evalue_avg=7.291670597083339e-31:evalue_max=1.75e-29:evalue_min=5.52e-84:evalue_std=3.572172457841712e-30:evalue_sum=1.7500009433000015e-29:gapopen_avg=0.08333333333333333:gapopen_max=1.0:gapopen_min=0.0:gapopen_std=0.28232985128663995:gapopen_sum=2.0:gtdb_class_counter=:gtdb_domain_counter=:gtdb_family_counter=:gtdb_genus_counter=:gtdb_order_counter=:gtdb_phylum_counter=:gtdb_species_counter=:heptad_counter=MCP-38H--29||MCP-40H--1||MCP-44H--1:lbd_counter=:length_avg=129.0:length_max=166.0:length_min=88.0:length_std=25.09113822430749:length_sum=3096.0:mismatch_avg=23.375:mismatch_max=45.0:mismatch_min=3.0:mismatch_std=16.732713338014666:mismatch_sum=561.0:name=N981745:qcovhsp_avg=99.45:qcovhsp_max=100.0:qcovhsp_min=96.0:qcovhsp_std=1.1228844843604306:qcovhsp_sum=2386.8:qend_avg=129.125:qend_max=166.0:qend_min=88.0:qend_std=25.20578349782308:qend_sum=3099.0:qstart_avg=1.2083333333333333:qstart_max=4.0:qstart_min=1.0:qstart_std=0.721060008759246:qstart_sum=29.0:ref_name_counter=GB_GCA_011053295.1_protein.faa_DSOG01000018.1_2@PF00015_full_PFAM.225.395--14||GB_GCA_013361785.1_protein.faa_JABFXK010000078.1_21@PF00015_full_PFAM.233.398--7||GB_GCA_019247755.1_protein.faa_JAFBAM010000224.1_1@PF00015_full_PFAM.14.190--1||RS_GCF_003129465.1_protein.faa_NZ_QFFF01000001.1_1078@PF00015_full_PFAM.242.417--1||RS_GCF_014489495.1_protein.faa_NZ_CP060780.1_980@PF00015_full_PFAM.189.357--1:scovhsp_avg=76.42083333333333:scovhsp_max=97.1:scovhsp_min=50.3:scovhsp_std=15.063892307410969:scovhsp_sum=1834.1:send_avg=142.33333333333334:send_max=168.0:send_min=99.0:send_std=26.08958923913266:send_sum=3416.0:sstart_avg=14.375:sstart_max=60.0:sstart_min=4.0:sstart_std=16.42588757445684:sstart_sum=345.0],((4193a60e-5601-5f07-be6c-242d68b659ea_4@MCPsignal.41.109:5e-09[&&NHX:Sample=rhizpot1:Type=capture:capture_class=c__Alphaproteobacteria:capture_domain=d__Bacteria:capture_family=f__Acetobacteraceae:capture_genus=g__Rhodopila:capture_order=o__Acetobacterales:capture_phylum=p__Proteobacteria:capture_species=s__Rhodopila globiformis:heptad=MCP-38H],31351afc-987e-5a5f-a295-fa2471b27cd6_2@MCPsignal.25.123:0.0320215[&&NHX:Sample=rhizpot3:Type=capture:besthit=95.9:bitscore=159.0:capture_class=c__Alphaproteobacteria:capture_domain=d__Bacteria:capture_family=f__Sphingomonadaceae:capture_genus=g__Sphingomonas:capture_order=o__Sphingomonadales:capture_phylum=p__Proteobacteria:capture_species=s__Sphingomonas sp003951315:evalue=4.58e-51:gapopen=0.0:heptad=MCP-38H:length=98.0:mismatch=4.0:qcovhsp=100.0:qend=98.0:qstart=1.0:ref_name=RS_GCF_014489515.1_protein.faa_NZ_CP060782.1_2478@PF00015_full_PFAM.230.401:scovhsp=57.3:send=127.0:sstart=30.0])0.817:0.0182448[&&NHX:Sample_counter=rhizpot1--1||rhizpot3--1:Type_counter=capture--2:besthit_avg=95.9:besthit_max=95.9:besthit_min=95.9:besthit_std=0:besthit_sum=95.9:bitscore_avg=159.0:bitscore_max=159.0:bitscore_min=159.0:bitscore_std=0:bitscore_sum=159.0:capture_class_counter=c__Alphaproteobacteria--2:capture_domain_counter=d__Bacteria--2:capture_family_counter=f__Acetobacteraceae--1||f__Sphingomonadaceae--1:capture_genus_counter=g__Rhodopila--1||g__Sphingomonas--1:capture_order_counter=o__Acetobacterales--1||o__Sphingomonadales--1:capture_phylum_counter=p__Proteobacteria--2:capture_species_counter=s__Rhodopila globiformis--1||s__Sphingomonas sp003951315--1:evalue_avg=4.58e-51:evalue_max=4.58e-51:evalue_min=4.58e-51:evalue_std=0:evalue_sum=4.58e-51:gapopen_avg=0.0:gapopen_max=0.0:gapopen_min=0.0:gapopen_std=0:gapopen_sum=0.0:gtdb_class_counter=:gtdb_domain_counter=:gtdb_family_counter=:gtdb_genus_counter=:gtdb_order_counter=:gtdb_phylum_counter=:gtdb_species_counter=:heptad_counter=MCP-38H--2:lbd_counter=:length_avg=98.0:length_max=98.0:length_min=98.0:length_std=0:length_sum=98.0:mismatch_avg=4.0:mismatch_max=4.0:mismatch_min=4.0:mismatch_std=0:mismatch_sum=4.0:name=N981748:qcovhsp_avg=100.0:qcovhsp_max=100.0:qcovhsp_min=100.0:qcovhsp_std=0:qcovhsp_sum=100.0:qend_avg=98.0:qend_max=98.0:qend_min=98.0:qend_std=0:qend_sum=98.0:qstart_avg=1.0:qstart_max=1.0:qstart_min=1.0:qstart_std=0:qstart_sum=1.0:ref_name_counter=RS_GCF_014489515.1_protein.faa_NZ_CP060782.1_2478@PF00015_full_PFAM.230.401--1:scovhsp_avg=57.3:scovhsp_max=57.3:scovhsp_min=57.3:scovhsp_std=0:scovhsp_sum=57.3:send_avg=127.0:send_max=127.0:send_min=127.0:send_std=0:send_sum=127.0:sstart_avg=30.0:sstart_max=30.0:sstart_min=30.0:sstart_std=0:sstart_sum=30.0],77038d92-98ce-4e84-ab78-2a09d5c4e1e7_3@MCPsignal.125.192:5e-09[&&NHX:Sample=rhiztom3:Type=capture:capture_class=c__Alphaproteobacteria:capture_domain=d__Bacteria:capture_family=f__Sphingomonadaceae:capture_genus=g__Novosphingobium:capture_order=o__Sphingomonadales:capture_phylum=p__Proteobacteria:capture_species=s__Novosphingobium sp000272475:heptad=MCP-40H])0:5e-09[&&NHX:Sample_counter=rhizpot1--1||rhizpot3--1||rhiztom3--1:Type_counter=capture--3:besthit_avg=95.9:besthit_max=95.9:besthit_min=95.9:besthit_std=0:besthit_sum=95.9:bitscore_avg=159.0:bitscore_max=159.0:bitscore_min=159.0:bitscore_std=0:bitscore_sum=159.0:capture_class_counter=c__Alphaproteobacteria--3:capture_domain_counter=d__Bacteria--3:capture_family_counter=f__Acetobacteraceae--1||f__Sphingomonadaceae--2:capture_genus_counter=g__Novosphingobium--1||g__Rhodopila--1||g__Sphingomonas--1:capture_order_counter=o__Acetobacterales--1||o__Sphingomonadales--2:capture_phylum_counter=p__Proteobacteria--3:capture_species_counter=s__Novosphingobium sp000272475--1||s__Rhodopila globiformis--1||s__Sphingomonas sp003951315--1:evalue_avg=4.58e-51:evalue_max=4.58e-51:evalue_min=4.58e-51:evalue_std=0:evalue_sum=4.58e-51:gapopen_avg=0.0:gapopen_max=0.0:gapopen_min=0.0:gapopen_std=0:gapopen_sum=0.0:gtdb_class_counter=:gtdb_domain_counter=:gtdb_family_counter=:gtdb_genus_counter=:gtdb_order_counter=:gtdb_phylum_counter=:gtdb_species_counter=:heptad_counter=MCP-38H--2||MCP-40H--1:lbd_counter=:length_avg=98.0:length_max=98.0:length_min=98.0:length_std=0:length_sum=98.0:mismatch_avg=4.0:mismatch_max=4.0:mismatch_min=4.0:mismatch_std=0:mismatch_sum=4.0:name=N981750:qcovhsp_avg=100.0:qcovhsp_max=100.0:qcovhsp_min=100.0:qcovhsp_std=0:qcovhsp_sum=100.0:qend_avg=98.0:qend_max=98.0:qend_min=98.0:qend_std=0:qend_sum=98.0:qstart_avg=1.0:qstart_max=1.0:qstart_min=1.0:qstart_std=0:qstart_sum=1.0:ref_name_counter=RS_GCF_014489515.1_protein.faa_NZ_CP060782.1_2478@PF00015_full_PFAM.230.401--1:scovhsp_avg=57.3:scovhsp_max=57.3:scovhsp_min=57.3:scovhsp_std=0:scovhsp_sum=57.3:send_avg=127.0:send_max=127.0:send_min=127.0:send_std=0:send_sum=127.0:sstart_avg=30.0:sstart_max=30.0:sstart_min=30.0:sstart_std=0:sstart_sum=30.0])0:5e-09[&&NHX:Sample_counter=rhizpot1--3||rhizpot3--2||rhiztom1--3||rhiztom2--3||rhiztom3--23:Type_counter=capture--34:besthit_avg=83.272:besthit_max=96.9:besthit_min=62.9:besthit_std=11.701051234825016:besthit_sum=2081.8:bitscore_avg=175.76:bitscore_max=246.0:bitscore_min=105.0:bitscore_std=31.757256388632396:bitscore_sum=4394.0:capture_class_counter=c__Alphaproteobacteria--10||c__Desulfovibrionia--1||c__Gammaproteobacteria--3||c__Halobacteria--19||c__Magnetococcia--1:capture_domain_counter=d__Archaea--19||d__Bacteria--15:capture_family_counter=f__Acetobacteraceae--1||f__Beijerinckiaceae--2||f__Caulobacteraceae--1||f__Desulfovibrionaceae--1||f__Magnetaquicoccaceae--1||f__Natrialbaceae--19||f__Pseudomonadaceae--3||f__Rhizobiaceae--1||f__Sphingomonadaceae--4||f__Xanthobacteraceae--1:capture_genus_counter=g__Bradyrhizobium--1||g__Caulobacter--1||g__JAANAU01--1||g__Jiella--1||g__Methylobacterium--2||g__Natrinema--19||g__Novosphingobium--3||g__Pseudomonas_A--2||g__Pseudomonas_E--1||g__Rhodopila--1||g__Solidesulfovibrio--1||g__Sphingomonas--1:capture_order_counter=o__Acetobacterales--1||o__Caulobacterales--1||o__Desulfovibrionales--1||o__Halobacteriales--19||o__Magnetococcales--1||o__Pseudomonadales--3||o__Rhizobiales--4||o__Sphingomonadales--4:capture_phylum_counter=p__Desulfobacterota_I--1||p__Halobacteriota--19||p__Proteobacteria--14:capture_species_counter=s__Bradyrhizobium sp013178945--1||s__Caulobacter sp003116815--1||s__JAANAU01 sp015234115--1||s__Jiella sp017815135--1||s__Methylobacterium sp001423295--2||s__Natrinema sp013402815--19||s__Novosphingobium sp000272475--3||s__Pseudomonas_A sp003527165--2||s__Pseudomonas_E cyclaminis--1||s__Rhodopila globiformis--1||s__Solidesulfovibrio magneticus_A--1||s__Sphingomonas sp003951315--1:evalue_avg=7.000003773200006e-31:evalue_max=1.75e-29:evalue_min=5.52e-84:evalue_std=3.499999921392093e-30:evalue_sum=1.7500009433000015e-29:gapopen_avg=0.08:gapopen_max=1.0:gapopen_min=0.0:gapopen_std=0.27688746209726917:gapopen_sum=2.0:gtdb_class_counter=:gtdb_domain_counter=:gtdb_family_counter=:gtdb_genus_counter=:gtdb_order_counter=:gtdb_phylum_counter=:gtdb_species_counter=:heptad_counter=MCP-38H--31||MCP-40H--2||MCP-44H--1:lbd_counter=:length_avg=127.76:length_max=166.0:length_min=88.0:length_std=25.333245613883218:length_sum=3194.0:mismatch_avg=22.6:mismatch_max=45.0:mismatch_min=3.0:mismatch_std=16.832508230603462:mismatch_sum=565.0:name=N981751:qcovhsp_avg=99.47200000000001:qcovhsp_max=100.0:qcovhsp_min=96.0:qcovhsp_std=1.1047322450862618:qcovhsp_sum=2486.8:qend_avg=127.88:qend_max=166.0:qend_min=88.0:qend_std=25.448182646310915:qend_sum=3197.0:qstart_avg=1.2:qstart_max=4.0:qstart_min=1.0:qstart_std=0.7071067811865476:qstart_sum=30.0:ref_name_counter=GB_GCA_011053295.1_protein.faa_DSOG01000018.1_2@PF00015_full_PFAM.225.395--14||GB_GCA_013361785.1_protein.faa_JABFXK010000078.1_21@PF00015_full_PFAM.233.398--7||GB_GCA_019247755.1_protein.faa_JAFBAM010000224.1_1@PF00015_full_PFAM.14.190--1||RS_GCF_003129465.1_protein.faa_NZ_QFFF01000001.1_1078@PF00015_full_PFAM.242.417--1||RS_GCF_014489495.1_protein.faa_NZ_CP060780.1_980@PF00015_full_PFAM.189.357--1||RS_GCF_014489515.1_protein.faa_NZ_CP060782.1_2478@PF00015_full_PFAM.230.401--1:scovhsp_avg=75.656:scovhsp_max=97.1:scovhsp_min=50.3:scovhsp_std=15.234502508013403:scovhsp_sum=1891.4:send_avg=141.72:send_max=168.0:send_min=99.0:send_std=25.723724458172846:send_sum=3543.0:sstart_avg=15.0:sstart_max=60.0:sstart_min=4.0:sstart_std=16.380883167074153:sstart_sum=375.0])0.8:0.00556777[&&NHX:Sample_counter=rhizpot1--10||rhizpot2--2||rhizpot3--4||rhiztom1--13||rhiztom2--9||rhiztom3--25:Type_counter=capture--63:besthit_avg=83.29230769230769:besthit_max=96.9:besthit_min=62.9:besthit_std=11.465109614021948:besthit_sum=2165.6:bitscore_avg=174.07692307692307:bitscore_max=246.0:bitscore_min=105.0:bitscore_std=32.27745104796607:bitscore_sum=4526.0:capture_class_counter=c__Alphaproteobacteria--29||c__Desulfovibrionia--1||c__Desulfuromonadia--1||c__Gammaproteobacteria--10||c__Halobacteria--19||c__Magnetococcia--1||c__Negativicutes--1||c__Spirochaetia--1:capture_domain_counter=d__Archaea--19||d__Bacteria--44:capture_family_counter=f__Acetobacteraceae--1||f__Beijerinckiaceae--12||f__Burkholderiaceae--1||f__Caulobacteraceae--1||f__Desulfovibrionaceae--1||f__Gallionellaceae--1||f__Magnetaquicoccaceae--1||f__Natrialbaceae--19||f__Pseudomonadaceae--8||f__Pseudopelobacteraceae--1||f__Rhizobiaceae--1||f__Rhodobacteraceae--2||f__Sphingomonadaceae--10||f__Termitinemataceae--1||f__UBA1444--1||f__Xanthobacteraceae--2:capture_genus_counter=g__Bradyrhizobium--2||g__Caulobacter--1||g__JAANAU01--1||g__Jiella--1||g__Methylobacterium--12||g__Natrinema--19||g__Nitrotoga--1||g__Novosphingobium--7||g__Paraburkholderia--1||g__Pseudomonas_A--7||g__Pseudomonas_E--1||g__Pseudopelobacter--1||g__Rhodopila--1||g__Rhodovulum--1||g__Roseicyclus--1||g__Solidesulfovibrio--1||g__Sphingobium--1||g__Sphingomonas--2||g__UBA1444--1||g__WRIV01--1:capture_order_counter=o__Acetobacterales--1||o__Burkholderiales--2||o__Caulobacterales--1||o__Desulfovibrionales--1||o__Geobacterales--1||o__Halobacteriales--19||o__Magnetococcales--1||o__Pseudomonadales--8||o__Rhizobiales--15||o__Rhodobacterales--2||o__Sphingomonadales--10||o__Treponematales--1||o__UBA1444--1:capture_phylum_counter=p__Desulfobacterota--1||p__Desulfobacterota_I--1||p__Firmicutes_C--1||p__Halobacteriota--19||p__Proteobacteria--40||p__Spirochaetota--1:capture_species_counter=s__Bradyrhizobium oligotrophicum--1||s__Bradyrhizobium sp013178945--1||s__Caulobacter sp003116815--1||s__JAANAU01 sp015234115--1||s__Jiella sp017815135--1||s__Methylobacterium platani--1||s__Methylobacterium sp000019365--4||s__Methylobacterium sp001423295--7||s__Natrinema sp013402815--19||s__Nitrotoga sp013168275--1||s__Novosphingobium sp000272475--7||s__Paraburkholderia ginsengiterrae--1||s__Pseudomonas_A lopnurensis--5||s__Pseudomonas_A sp003527165--2||s__Pseudomonas_E cyclaminis--1||s__Pseudopelobacter sp013377095--1||s__Rhodopila globiformis--1||s__Rhodovulum visakhapatnamense--1||s__Roseicyclus sp000013565--1||s__Solidesulfovibrio magneticus_A--1||s__Sphingobium sp014203965--1||s__Sphingomonas naasensis--1||s__Sphingomonas sp003951315--1||s__UBA1444 sp002329525--1||s__WRIV01 sp009782495--1:evalue_avg=6.73077285893616e-31:evalue_max=1.75e-29:evalue_min=5.52e-84:evalue_std=3.432032290918263e-30:evalue_sum=1.7500009433234015e-29:gapopen_avg=0.11538461538461539:gapopen_max=1.0:gapopen_min=0.0:gapopen_std=0.32581259360842113:gapopen_sum=3.0:gtdb_class_counter=:gtdb_domain_counter=:gtdb_family_counter=:gtdb_genus_counter=:gtdb_order_counter=:gtdb_phylum_counter=:gtdb_species_counter=:heptad_counter=MCP-24H--1||MCP-38H--34||MCP-40H--20||MCP-44H--8:lbd_counter=:length_avg=126.65384615384616:length_max=166.0:length_min=88.0:length_std=25.454182065338195:length_sum=3293.0:mismatch_avg=22.26923076923077:mismatch_max=45.0:mismatch_min=3.0:mismatch_std=16.57843826735846:mismatch_sum=579.0:name=N981752:qcovhsp_avg=99.45384615384616:qcovhsp_max=100.0:qcovhsp_min=96.0:qcovhsp_std=1.086363021915149:qcovhsp_sum=2585.8:qend_avg=126.6923076923077:qend_max=166.0:qend_min=88.0:qend_std=25.658946557907214:qend_sum=3294.0:qstart_avg=1.1923076923076923:qstart_max=4.0:qstart_min=1.0:qstart_std=0.6939297237750098:qstart_sum=31.0:ref_name_counter=GB_GCA_011053295.1_protein.faa_DSOG01000018.1_2@PF00015_full_PFAM.225.395--14||GB_GCA_013361785.1_protein.faa_JABFXK010000078.1_21@PF00015_full_PFAM.233.398--7||GB_GCA_019247755.1_protein.faa_JAFBAM010000224.1_1@PF00015_full_PFAM.14.190--1||RS_GCF_003129465.1_protein.faa_NZ_QFFF01000001.1_1078@PF00015_full_PFAM.242.417--1||RS_GCF_011302055.1_protein.faa_NZ_CP049871.1_521@PF00015_full_PFAM.232.397--1||RS_GCF_014489495.1_protein.faa_NZ_CP060780.1_980@PF00015_full_PFAM.189.357--1||RS_GCF_014489515.1_protein.faa_NZ_CP060782.1_2478@PF00015_full_PFAM.230.401--1:scovhsp_avg=75.05384615384615:scovhsp_max=97.1:scovhsp_min=50.3:scovhsp_std=15.239218635329852:scovhsp_sum=1951.4:send_avg=142.19230769230768:send_max=168.0:send_min=99.0:send_std=25.318798124349:send_sum=3697.0:sstart_avg=16.576923076923077:sstart_max=60.0:sstart_min=4.0:sstart_std=17.95143019800501:sstart_sum=431.0])0.741:0.00605794[&&NHX:Sample_counter=rhizpot1--54||rhizpot2--5||rhizpot3--38||rhiztom1--20||rhiztom2--13||rhiztom3--34:Type_counter=GTDB--1||capture--164:besthit_avg=90.17904761904761:besthit_max=98.7:besthit_min=62.9:besthit_std=8.832857095462629:besthit_sum=9468.8:bitscore_avg=201.13333333333333:bitscore_max=273.0:bitscore_min=105.0:bitscore_std=41.322155229616385:bitscore_sum=21119.0:capture_class_counter=c__AC1--8||c__Actinomycetia--4||c__Alphaproteobacteria--72||c__Bacilli--10||c__Campylobacteria--1||c__Clostridia--4||c__Cyanobacteriia--1||c__Desulfovibrionia--2||c__Desulfuromonadia--3||c__Gammaproteobacteria--25||c__Gemmatimonadetes--1||c__Halobacteria--20||c__Magnetococcia--2||c__Myxococcia--1||c__Negativicutes--1||c__Planctomycetia--2||c__Spirochaetia--3||c__UBA4802--1||c__UBA9160--1||c__Vicinamibacteria--2:capture_domain_counter=d__Archaea--20||d__Bacteria--144:capture_family_counter=f__Acetobacteraceae--3||f__Beijerinckiaceae--17||f__Burkholderiaceae--6||f__Caulobacteraceae--2||f__Cellulomonadaceae--3||f__Desulfovibrionaceae--2||f__Dongiaceae--3||f__GWC2-71-9--1||f__Gallionellaceae--3||f__Geitlerinemaceae--1||f__Gemmataceae--1||f__Halomonadaceae--1||f__Helicobacteraceae--1||f__Isosphaeraceae--1||f__JAFLCR01--1||f__Lachnospiraceae--1||f__Magnetaquicoccaceae--2||f__Methylopilaceae--1||f__Micromonosporaceae--1||f__Myxococcaceae--1||f__Natrialbaceae--20||f__Oscillospiraceae--3||f__Pleomorphomonadaceae--2||f__Pseudomonadaceae--9||f__Pseudopelobacteraceae--3||f__Rhizobiaceae--3||f__Rhodobacteraceae--3||f__Rhodocyclaceae--6||f__Salisediminibacteriaceae--10||f__Sphingomonadaceae--15||f__Termitinemataceae--1||f__UBA12059--2||f__UBA1444--1||f__UBA2255--8||f__UBA4427--1||f__UBA5550--1||f__Vicinamibacteraceae--2||f__Xanthobacteraceae--22:capture_genus_counter=g__Achromobacter--2||g__Acidiphilium--1||g__Actinoplanes--1||g__Albitalea--1||g__Alkalicoccus--10||g__An92--3||g__Azonexus--2||g__Bradyrhizobium--22||g__CAIPTY01--1||g__Caulobacter--2||g__Cellulomonas--3||g__DUBZ01--1||g__Dongia--3||g__GAS188--1||g__Gemmata--1||g__Helicobacter_E--1||g__JAANAU01--2||g__JAAYUR01--2||g__JACQYB01--1||g__JACRCG01--1||g__JADJOM01--1||g__JAEUJT01--1||g__JAEUPI01--1||g__JAFLCR01--1||g__Jiella--1||g__Luteitalea--2||g__Lutimaribacter--1||g__Massilia--1||g__Methylobacterium--15||g__Methylobrevis--2||g__Methylocella--1||g__Methylopila--1||g__Natrinema--20||g__Nitrotoga--1||g__Novosphingobium--8||g__Paraburkholderia--1||g__Pararhizobium--1||g__Phormidium_A--1||g__Pseudomonas_A--7||g__Pseudomonas_E--2||g__Pseudopelobacter--1||g__RBG-16-49-21--1||g__Rhizobium--1||g__Rhodopila--1||g__Rhodovastum--1||g__Rhodovulum--1||g__Roseicyclus--1||g__Salinicola--1||g__Sideroxydans--2||g__Singulisphaera--1||g__Solidesulfovibrio--2||g__Sphingobium--3||g__Sphingomicrobium--1||g__Sphingomonas--3||g__UBA1444--1||g__UBA2250--3||g__UBA2255--8||g__UBA3766--1||g__WRIV01--1:capture_order_counter=o__AC1--8||o__Acetobacterales--3||o__Actinomycetales--3||o__Bacillales_H--10||o__Burkholderiales--15||o__Campylobacterales--1||o__Caulobacterales--2||o__Cyanobacteriales--1||o__Desulfovibrionales--2||o__Dongiales--3||o__Gemmatales--1||o__Gemmatimonadales--1||o__Geobacterales--3||o__Halobacteriales--20||o__Isosphaerales--1||o__Lachnospirales--1||o__Magnetococcales--2||o__Mycobacteriales--1||o__Myxococcales--1||o__Oscillospirales--3||o__Pseudomonadales--10||o__Rhizobiales--45||o__Rhodobacterales--3||o__Rickettsiales--1||o__Sphingomonadales--15||o__Treponematales--3||o__UBA1444--1||o__UBA4802--1||o__UBA9160--1||o__Vicinamibacterales--2:capture_phylum_counter=p__Acidobacteriota--2||p__Actinobacteriota--4||p__Campylobacterota--1||p__Cyanobacteria--1||p__Desulfobacterota--3||p__Desulfobacterota_I--2||p__Edwardsbacteria--8||p__Firmicutes--10||p__Firmicutes_A--4||p__Firmicutes_C--1||p__Gemmatimonadota--1||p__Halobacteriota--20||p__Myxococcota--1||p__Myxococcota_A--1||p__Planctomycetota--2||p__Proteobacteria--99||p__Spirochaetota--4:capture_species_counter=s__Achromobacter xylosoxidans--2||s__Acidiphilium sp002255515--1||s__Actinoplanes deccanensis--1||s__Albitalea sp005882155--1||s__Alkalicoccus chagannorensis--10||s__An92 sp009935845--3||s__Azonexus sp002470165--2||s__Bradyrhizobium diversitatis--3||s__Bradyrhizobium oligotrophicum--2||s__Bradyrhizobium sp013178945--15||s__Bradyrhizobium sp900176205--2||s__CAIPTY01 sp903868145--1||s__Caulobacter sp003116815--2||s__Cellulomonas hominis_A--1||s__Cellulomonas persica--2||s__DUBZ01 sp012960035--1||s__Dongia sp016712715--3||s__GAS188 sp900104855--1||s__Gemmata massiliana--1||s__Helicobacter_E vulpis--1||s__JAANAU01 sp011089965--1||s__JAANAU01 sp015234115--1||s__JAAYUR01 sp012517645--2||s__JACQYB01 sp016208415--1||s__JACRCG01 sp019162745--1||s__JADJOM01 sp016713435--1||s__JAEUJT01 sp016793525--1||s__JAEUPI01 sp016790175--1||s__JAFLCR01 sp017302755--1||s__Jiella sp017815135--1||s__Luteitalea sp001464065--2||s__Lutimaribacter sp009924775--1||s__Massilia sp902506415--1||s__Methylobacterium platani--2||s__Methylobacterium sp000019365--4||s__Methylobacterium sp001423295--7||s__Methylobacterium sp008000895--2||s__Methylobrevis pamukkalensis--2||s__Methylocella palsarum--1||s__Methylopila sp000526315--1||s__Natrinema sp013402815--20||s__Nitrotoga sp013168275--1||s__Novosphingobium sp000272475--7||s__Novosphingobium sp006874585--1||s__Paraburkholderia ginsengiterrae--1||s__Pararhizobium herbae--1||s__Phormidium_A sp004299065--1||s__Pseudomonas_A lopnurensis--5||s__Pseudomonas_A sp003527165--2||s__Pseudomonas_E cyclaminis--1||s__Pseudomonas_E sp009932725--1||s__Pseudopelobacter sp013377095--1||s__RBG-16-49-21 sp017999915--1||s__Rhizobium sp001657485--1||s__Rhodopila globiformis--1||s__Rhodovastum atsumiense--1||s__Rhodovulum visakhapatnamense--1||s__Roseicyclus sp000013565--1||s__Salinicola endophyticus--1||s__Sideroxydans sp003445795--2||s__Singulisphaera sp900129635--1||s__Solidesulfovibrio magneticus_A--2||s__Sphingobium sp014203965--3||s__Sphingomicrobium sp011053295--1||s__Sphingomonas naasensis--1||s__Sphingomonas sp000786205--1||s__Sphingomonas sp003951315--1||s__UBA1444 sp002329525--1||s__UBA2250 sp002347285--3||s__UBA2255 sp002347565--8||s__UBA3766 sp015057025--1||s__WRIV01 sp009782495--1:evalue_avg=1.6833342476413404e-31:evalue_max=1.75e-29:evalue_min=1.15e-94:evalue_std=1.707746294043841e-30:evalue_sum=1.7675009600234074e-29:gapopen_avg=0.13333333333333333:gapopen_max=2.0:gapopen_min=0.0:gapopen_std=0.39386318072168813:gapopen_sum=14.0:gtdb_class_counter=c__Alphaproteobacteria--1:gtdb_domain_counter=d__Bacteria--1:gtdb_family_counter=f__Sphingomonadaceae--1:gtdb_genus_counter=g__Sphingomicrobium--1:gtdb_order_counter=o__Sphingomonadales--1:gtdb_phylum_counter=p__Proteobacteria--1:gtdb_species_counter=s__Sphingomicrobium sp011053295--1:heptad_counter=MCP-24H--1||MCP-28H--1||MCP-38H--118||MCP-40H--24||MCP-44H--21:lbd_counter=:lca_tree=s__Sphingomicrobium sp011053295:length_avg=134.21904761904761:length_max=166.0:length_min=85.0:length_std=25.75213992317358:length_sum=14093.0:mismatch_avg=13.495238095238095:mismatch_max=46.0:mismatch_min=2.0:mismatch_std=13.185163434653921:mismatch_sum=1417.0:name=N981753:qcovhsp_avg=99.57142857142857:qcovhsp_max=100.0:qcovhsp_min=96.0:qcovhsp_std=1.0142934529963257:qcovhsp_sum=10455.0:qend_avg=134.22857142857143:qend_max=166.0:qend_min=85.0:qend_std=25.80110952550787:qend_sum=14094.0:qstart_avg=1.1142857142857143:qstart_max=4.0:qstart_min=1.0:qstart_std=0.5426836044192734:qstart_sum=117.0:ref_name_counter=GB_GCA_011053295.1_protein.faa_DSOG01000018.1_2@PF00015_full_PFAM.225.395--89||GB_GCA_013361785.1_protein.faa_JABFXK010000078.1_21@PF00015_full_PFAM.233.398--7||GB_GCA_019247755.1_protein.faa_JAFBAM010000224.1_1@PF00015_full_PFAM.14.190--1||GB_GCA_902806275.1_protein.faa_CADCVY010000046.1_4@PF00015_full_PFAM.229.396--1||RS_GCF_000585415.1_protein.faa_NZ_KK073876.1_790@PF00015_full_PFAM.245.411--1||RS_GCF_003129465.1_protein.faa_NZ_QFFF01000001.1_1078@PF00015_full_PFAM.242.417--1||RS_GCF_011302055.1_protein.faa_NZ_CP049871.1_521@PF00015_full_PFAM.232.397--1||RS_GCF_014489495.1_protein.faa_NZ_CP060780.1_980@PF00015_full_PFAM.189.357--1||RS_GCF_014489515.1_protein.faa_NZ_CP060782.1_2478@PF00015_full_PFAM.230.401--3:scovhsp_avg=79.07904761904763:scovhsp_max=97.1:scovhsp_min=50.0:scovhsp_std=15.158265676356852:scovhsp_sum=8303.300000000001:send_avg=146.67619047619047:send_max=168.0:send_min=86.0:send_std=25.44847556190564:send_sum=15401.0:sstart_avg=13.523809523809524:sstart_max=60.0:sstart_min=3.0:sstart_std=15.116277038405702:sstart_sum=1420.0])0.803:0.0107227[&&NHX:Sample_counter=rhizpot1--58||rhizpot2--5||rhizpot3--45||rhiztom1--20||rhiztom2--13||rhiztom3--35:Type_counter=GTDB--1||capture--176:besthit_avg=89.82897196261682:besthit_max=98.7:besthit_min=62.9:besthit_std=9.151811959427267:besthit_sum=9611.699999999999:bitscore_avg=200.34579439252337:bitscore_max=273.0:bitscore_min=105.0:bitscore_std=41.577865756015555:bitscore_sum=21437.0:capture_class_counter=c__AC1--8||c__Actinomycetia--4||c__Alphaproteobacteria--77||c__Bacilli--10||c__Campylobacteria--1||c__Clostridia--4||c__Cyanobacteriia--1||c__Desulfovibrionia--2||c__Desulfuromonadia--3||c__Gammaproteobacteria--30||c__Gemmatimonadetes--1||c__Halobacteria--20||c__Magnetococcia--2||c__Myxococcia--2||c__Negativicutes--1||c__Planctomycetia--3||c__Spirochaetia--3||c__UBA4802--1||c__UBA9160--1||c__Vicinamibacteria--2:capture_domain_counter=d__Archaea--20||d__Bacteria--156:capture_family_counter=f__Acetobacteraceae--3||f__Beijerinckiaceae--17||f__Burkholderiaceae--6||f__Caulobacteraceae--2||f__Cellulomonadaceae--3||f__Desulfovibrionaceae--2||f__Dongiaceae--4||f__GWC2-71-9--1||f__Gallionellaceae--3||f__Geitlerinemaceae--1||f__Gemmataceae--1||f__Halomonadaceae--2||f__Helicobacteraceae--1||f__Isosphaeraceae--1||f__JAFLCR01--1||f__Lachnospiraceae--1||f__Magnetaquicoccaceae--2||f__Methylopilaceae--1||f__Micromonosporaceae--1||f__Myxococcaceae--2||f__Natrialbaceae--20||f__Oleiphilaceae--1||f__Oscillospiraceae--3||f__Pleomorphomonadaceae--2||f__Pseudomonadaceae--11||f__Pseudopelobacteraceae--3||f__Rhizobiaceae--3||f__Rhodobacteraceae--4||f__Rhodocyclaceae--7||f__Salisediminibacteriaceae--10||f__Sphingomonadaceae--16||f__Termitinemataceae--1||f__Thalassospiraceae--1||f__Thermoguttaceae--1||f__UBA12059--2||f__UBA1444--1||f__UBA2255--8||f__UBA4427--1||f__UBA5550--1||f__Vicinamibacteraceae--2||f__Xanthobacteraceae--23:capture_genus_counter=g__Achromobacter--2||g__Acidiphilium--1||g__Actinoplanes--1||g__Albitalea--1||g__Alkalicoccus--10||g__An92--3||g__Azonexus--3||g__Bradyrhizobium--22||g__CAIPTY01--1||g__Caulobacter--2||g__Cellulomonas--3||g__DUBZ01--1||g__Dongia--4||g__FEN-1143--1||g__GAS188--1||g__Gemmata--1||g__Helicobacter_E--1||g__JAANAU01--2||g__JAAYUR01--2||g__JACQYB01--1||g__JACRCG01--1||g__JADJOM01--1||g__JAEUJT01--1||g__JAEUPI01--1||g__JAFLCR01--1||g__Jiella--1||g__Kushneria--1||g__Luteitalea--2||g__Lutimaribacter--1||g__Marinobacter--1||g__Massilia--1||g__Methylobacterium--15||g__Methylobrevis--2||g__Methylocella--1||g__Methylopila--1||g__Natrinema--20||g__Nitrotoga--1||g__Novosphingobium--9||g__Paraburkholderia--1||g__Pararhizobium--1||g__Phormidium_A--1||g__Pontivivens--1||g__Pseudomonas_A--7||g__Pseudomonas_E--2||g__Pseudomonas_Q--2||g__Pseudopelobacter--1||g__RBG-16-49-21--1||g__Rhizobium--1||g__Rhodopila--1||g__Rhodopseudomonas--1||g__Rhodovastum--1||g__Rhodovulum--1||g__Roseicyclus--1||g__Salinicola--1||g__Sideroxydans--2||g__Singulisphaera--1||g__Solidesulfovibrio--2||g__Sphingobium--3||g__Sphingomicrobium--1||g__Sphingomonas--3||g__Thalassospira--1||g__UBA11386--1||g__UBA1444--1||g__UBA2250--3||g__UBA2255--8||g__UBA3766--1||g__WRIV01--1:capture_order_counter=o__AC1--8||o__Acetobacterales--3||o__Actinomycetales--3||o__Bacillales_H--10||o__Burkholderiales--16||o__Campylobacterales--1||o__Caulobacterales--2||o__Cyanobacteriales--1||o__Desulfovibrionales--2||o__Dongiales--4||o__Gemmatales--1||o__Gemmatimonadales--1||o__Geobacterales--3||o__Halobacteriales--20||o__Isosphaerales--1||o__Lachnospirales--1||o__Magnetococcales--2||o__Mycobacteriales--1||o__Myxococcales--2||o__Oscillospirales--3||o__Pirellulales--1||o__Pseudomonadales--14||o__Rhizobiales--46||o__Rhodobacterales--4||o__Rhodospirillales--1||o__Rickettsiales--1||o__Sphingomonadales--16||o__Treponematales--3||o__UBA1444--1||o__UBA4802--1||o__UBA9160--1||o__Vicinamibacterales--2:capture_phylum_counter=p__Acidobacteriota--2||p__Actinobacteriota--4||p__Campylobacterota--1||p__Cyanobacteria--1||p__Desulfobacterota--3||p__Desulfobacterota_I--2||p__Edwardsbacteria--8||p__Firmicutes--10||p__Firmicutes_A--4||p__Firmicutes_C--1||p__Gemmatimonadota--1||p__Halobacteriota--20||p__Myxococcota--2||p__Myxococcota_A--1||p__Planctomycetota--3||p__Proteobacteria--109||p__Spirochaetota--4:capture_species_counter=s__Achromobacter xylosoxidans--2||s__Acidiphilium sp002255515--1||s__Actinoplanes deccanensis--1||s__Albitalea sp005882155--1||s__Alkalicoccus chagannorensis--10||s__An92 sp009935845--3||s__Azonexus sp002470165--3||s__Bradyrhizobium diversitatis--3||s__Bradyrhizobium oligotrophicum--2||s__Bradyrhizobium sp013178945--15||s__Bradyrhizobium sp900176205--2||s__CAIPTY01 sp903868145--1||s__Caulobacter sp003116815--2||s__Cellulomonas hominis_A--1||s__Cellulomonas persica--2||s__DUBZ01 sp012960035--1||s__Dongia sp000620685--1||s__Dongia sp016712715--3||s__FEN-1143 sp003153055--1||s__GAS188 sp900104855--1||s__Gemmata massiliana--1||s__Helicobacter_E vulpis--1||s__JAANAU01 sp011089965--1||s__JAANAU01 sp015234115--1||s__JAAYUR01 sp012517645--2||s__JACQYB01 sp016208415--1||s__JACRCG01 sp019162745--1||s__JADJOM01 sp016713435--1||s__JAEUJT01 sp016793525--1||s__JAEUPI01 sp016790175--1||s__JAFLCR01 sp017302755--1||s__Jiella sp017815135--1||s__Kushneria aurantia--1||s__Luteitalea sp001464065--2||s__Lutimaribacter sp009924775--1||s__Marinobacter adhaerens--1||s__Massilia sp902506415--1||s__Methylobacterium platani--2||s__Methylobacterium sp000019365--4||s__Methylobacterium sp001423295--7||s__Methylobacterium sp008000895--2||s__Methylobrevis pamukkalensis--2||s__Methylocella palsarum--1||s__Methylopila sp000526315--1||s__Natrinema sp013402815--20||s__Nitrotoga sp013168275--1||s__Novosphingobium sp000272475--7||s__Novosphingobium sp006874585--1||s__Novosphingobium umbonatum--1||s__Paraburkholderia ginsengiterrae--1||s__Pararhizobium herbae--1||s__Phormidium_A sp004299065--1||s__Pontivivens insulae--1||s__Pseudomonas_A lopnurensis--5||s__Pseudomonas_A sp003527165--2||s__Pseudomonas_E cyclaminis--1||s__Pseudomonas_E sp009932725--1||s__Pseudomonas_Q sp013395055--2||s__Pseudopelobacter sp013377095--1||s__RBG-16-49-21 sp017999915--1||s__Rhizobium sp001657485--1||s__Rhodopila globiformis--1||s__Rhodopseudomonas palustris_E--1||s__Rhodovastum atsumiense--1||s__Rhodovulum visakhapatnamense--1||s__Roseicyclus sp000013565--1||s__Salinicola endophyticus--1||s__Sideroxydans sp003445795--2||s__Singulisphaera sp900129635--1||s__Solidesulfovibrio magneticus_A--2||s__Sphingobium sp014203965--3||s__Sphingomicrobium sp011053295--1||s__Sphingomonas naasensis--1||s__Sphingomonas sp000786205--1||s__Sphingomonas sp003951315--1||s__Thalassospira profundimaris_D--1||s__UBA11386 sp003532715--1||s__UBA1444 sp002329525--1||s__UBA2250 sp002347285--3||s__UBA2255 sp002347565--8||s__UBA3766 sp015057025--1||s__WRIV01 sp009782495--1:evalue_avg=1.6518700684330909e-31:evalue_max=1.75e-29:evalue_min=1.15e-94:evalue_std=1.691713831922453e-30:evalue_sum=1.767500973223407e-29:gapopen_avg=0.14953271028037382:gapopen_max=2.0:gapopen_min=0.0:gapopen_std=0.4300885893332449:gapopen_sum=16.0:gtdb_class_counter=c__Alphaproteobacteria--1:gtdb_domain_counter=d__Bacteria--1:gtdb_family_counter=f__Sphingomonadaceae--1:gtdb_genus_counter=g__Sphingomicrobium--1:gtdb_order_counter=o__Sphingomonadales--1:gtdb_phylum_counter=p__Proteobacteria--1:gtdb_species_counter=s__Sphingomicrobium sp011053295--1:heptad_counter=MCP-24H--1||MCP-28H--1||MCP-38H--126||MCP-40H--25||MCP-44H--24:lbd_counter=:lca_tree=s__Sphingomicrobium sp011053295:length_avg=134.38317757009347:length_max=166.0:length_min=85.0:length_std=25.714192857954846:length_sum=14379.0:mismatch_avg=13.94392523364486:mismatch_max=46.0:mismatch_min=2.0:mismatch_std=13.476626709457205:mismatch_sum=1492.0:name=N981754:qcovhsp_avg=99.57943925233644:qcovhsp_max=100.0:qcovhsp_min=96.0:qcovhsp_std=1.0063701181330529:qcovhsp_sum=10655.0:qend_avg=134.3551401869159:qend_max=166.0:qend_min=85.0:qend_std=25.720285048028927:qend_sum=14376.0:qstart_avg=1.1121495327102804:qstart_max=4.0:qstart_min=1.0:qstart_std=0.5377644641833995:qstart_sum=119.0:ref_name_counter=GB_GCA_011053295.1_protein.faa_DSOG01000018.1_2@PF00015_full_PFAM.225.395--90||GB_GCA_013361785.1_protein.faa_JABFXK010000078.1_21@PF00015_full_PFAM.233.398--7||GB_GCA_019247755.1_protein.faa_JAFBAM010000224.1_1@PF00015_full_PFAM.14.190--1||GB_GCA_902806275.1_protein.faa_CADCVY010000046.1_4@PF00015_full_PFAM.229.396--1||RS_GCF_000383415.1_protein.faa_NZ_KB911258.1_432@PF00015_full_PFAM.381.553--1||RS_GCF_000585415.1_protein.faa_NZ_KK073876.1_790@PF00015_full_PFAM.245.411--1||RS_GCF_003129465.1_protein.faa_NZ_QFFF01000001.1_1078@PF00015_full_PFAM.242.417--1||RS_GCF_011302055.1_protein.faa_NZ_CP049871.1_521@PF00015_full_PFAM.232.397--1||RS_GCF_014489495.1_protein.faa_NZ_CP060780.1_980@PF00015_full_PFAM.189.357--1||RS_GCF_014489515.1_protein.faa_NZ_CP060782.1_2478@PF00015_full_PFAM.230.401--3:scovhsp_avg=79.16542056074768:scovhsp_max=97.1:scovhsp_min=50.0:scovhsp_std=15.140045006312171:scovhsp_sum=8470.7:send_avg=146.97196261682242:send_max=168.0:send_min=86.0:send_std=25.310322282348075:send_sum=15726.0:sstart_avg=13.654205607476635:sstart_max=60.0:sstart_min=3.0:sstart_std=15.173277654729562:sstart_sum=1461.0])0.896:0.0106061[&&NHX:Sample_counter=rhizpot1--58||rhizpot2--5||rhizpot3--46||rhiztom1--20||rhiztom2--14||rhiztom3--36:Type_counter=GTDB--1||capture--179:besthit_avg=89.82897196261682:besthit_max=98.7:besthit_min=62.9:besthit_std=9.151811959427267:besthit_sum=9611.699999999999:bitscore_avg=200.34579439252337:bitscore_max=273.0:bitscore_min=105.0:bitscore_std=41.577865756015555:bitscore_sum=21437.0:capture_class_counter=c__AC1--8||c__Actinomycetia--4||c__Alphaproteobacteria--78||c__Bacilli--10||c__Campylobacteria--1||c__Clostridia--4||c__Cyanobacteriia--1||c__Desulfovibrionia--3||c__Desulfuromonadia--3||c__Gammaproteobacteria--31||c__Gemmatimonadetes--1||c__Halobacteria--20||c__Magnetococcia--2||c__Myxococcia--2||c__Negativicutes--1||c__Planctomycetia--3||c__Spirochaetia--3||c__UBA4802--1||c__UBA9160--1||c__Vicinamibacteria--2:capture_domain_counter=d__Archaea--20||d__Bacteria--159:capture_family_counter=f__Acetobacteraceae--3||f__Beijerinckiaceae--17||f__Burkholderiaceae--6||f__Caulobacteraceae--2||f__Cellulomonadaceae--3||f__Desulfovibrionaceae--3||f__Dongiaceae--4||f__GWC2-71-9--1||f__Gallionellaceae--3||f__Geitlerinemaceae--1||f__Gemmataceae--1||f__Halomonadaceae--2||f__Helicobacteraceae--1||f__Isosphaeraceae--1||f__JAFLCR01--1||f__Lachnospiraceae--1||f__Magnetaquicoccaceae--2||f__Methylopilaceae--1||f__Micromonosporaceae--1||f__Myxococcaceae--2||f__Natrialbaceae--20||f__Oleiphilaceae--1||f__Oscillospiraceae--3||f__Pleomorphomonadaceae--2||f__Pseudomonadaceae--11||f__Pseudopelobacteraceae--3||f__Rhizobiaceae--3||f__Rhodobacteraceae--4||f__Rhodocyclaceae--7||f__Salisediminibacteriaceae--10||f__Sedimenticolaceae--1||f__Sphingomonadaceae--16||f__Termitinemataceae--1||f__Thalassospiraceae--1||f__Thermoguttaceae--1||f__UBA12059--2||f__UBA1444--1||f__UBA2255--8||f__UBA4427--1||f__UBA5550--1||f__Vicinamibacteraceae--2||f__Xanthobacteraceae--24:capture_genus_counter=g__Achromobacter--2||g__Acidiphilium--1||g__Actinoplanes--1||g__Albitalea--1||g__Alkalicoccus--10||g__An92--3||g__Azonexus--3||g__Bradyrhizobium--22||g__CAIPTY01--1||g__Caulobacter--2||g__Cellulomonas--3||g__DUBZ01--1||g__Dongia--4||g__FEN-1143--1||g__GAS188--1||g__Gemmata--1||g__Helicobacter_E--1||g__JAANAU01--2||g__JAAYUR01--2||g__JACQYB01--1||g__JACRCG01--1||g__JADJOM01--1||g__JAEUJT01--1||g__JAEUPI01--1||g__JAFLCR01--1||g__Jiella--1||g__Kushneria--1||g__Luteitalea--2||g__Lutimaribacter--1||g__Marinobacter--1||g__Massilia--1||g__Methylobacterium--15||g__Methylobrevis--2||g__Methylocella--1||g__Methylopila--1||g__Natrinema--20||g__Nitrotoga--1||g__Novosphingobium--9||g__Paraburkholderia--1||g__Pararhizobium--1||g__Phormidium_A--1||g__Pontivivens--1||g__Pseudolabrys--1||g__Pseudomonas_A--7||g__Pseudomonas_E--2||g__Pseudomonas_Q--2||g__Pseudopelobacter--1||g__QGON01--1||g__RBG-16-49-21--1||g__Rhizobium--1||g__Rhodopila--1||g__Rhodopseudomonas--1||g__Rhodovastum--1||g__Rhodovulum--1||g__Roseicyclus--1||g__Salinicola--1||g__Sideroxydans--2||g__Singulisphaera--1||g__Solidesulfovibrio--3||g__Sphingobium--3||g__Sphingomicrobium--1||g__Sphingomonas--3||g__Thalassospira--1||g__UBA11386--1||g__UBA1444--1||g__UBA2250--3||g__UBA2255--8||g__UBA3766--1||g__WRIV01--1:capture_order_counter=o__AC1--8||o__Acetobacterales--3||o__Actinomycetales--3||o__Bacillales_H--10||o__Burkholderiales--16||o__Campylobacterales--1||o__Caulobacterales--2||o__Chromatiales--1||o__Cyanobacteriales--1||o__Desulfovibrionales--3||o__Dongiales--4||o__Gemmatales--1||o__Gemmatimonadales--1||o__Geobacterales--3||o__Halobacteriales--20||o__Isosphaerales--1||o__Lachnospirales--1||o__Magnetococcales--2||o__Mycobacteriales--1||o__Myxococcales--2||o__Oscillospirales--3||o__Pirellulales--1||o__Pseudomonadales--14||o__Rhizobiales--47||o__Rhodobacterales--4||o__Rhodospirillales--1||o__Rickettsiales--1||o__Sphingomonadales--16||o__Treponematales--3||o__UBA1444--1||o__UBA4802--1||o__UBA9160--1||o__Vicinamibacterales--2:capture_phylum_counter=p__Acidobacteriota--2||p__Actinobacteriota--4||p__Campylobacterota--1||p__Cyanobacteria--1||p__Desulfobacterota--3||p__Desulfobacterota_I--3||p__Edwardsbacteria--8||p__Firmicutes--10||p__Firmicutes_A--4||p__Firmicutes_C--1||p__Gemmatimonadota--1||p__Halobacteriota--20||p__Myxococcota--2||p__Myxococcota_A--1||p__Planctomycetota--3||p__Proteobacteria--111||p__Spirochaetota--4:capture_species_counter=s__Achromobacter xylosoxidans--2||s__Acidiphilium sp002255515--1||s__Actinoplanes deccanensis--1||s__Albitalea sp005882155--1||s__Alkalicoccus chagannorensis--10||s__An92 sp009935845--3||s__Azonexus sp002470165--3||s__Bradyrhizobium diversitatis--3||s__Bradyrhizobium oligotrophicum--2||s__Bradyrhizobium sp013178945--15||s__Bradyrhizobium sp900176205--2||s__CAIPTY01 sp903868145--1||s__Caulobacter sp003116815--2||s__Cellulomonas hominis_A--1||s__Cellulomonas persica--2||s__DUBZ01 sp012960035--1||s__Dongia sp000620685--1||s__Dongia sp016712715--3||s__FEN-1143 sp003153055--1||s__GAS188 sp900104855--1||s__Gemmata massiliana--1||s__Helicobacter_E vulpis--1||s__JAANAU01 sp011089965--1||s__JAANAU01 sp015234115--1||s__JAAYUR01 sp012517645--2||s__JACQYB01 sp016208415--1||s__JACRCG01 sp019162745--1||s__JADJOM01 sp016713435--1||s__JAEUJT01 sp016793525--1||s__JAEUPI01 sp016790175--1||s__JAFLCR01 sp017302755--1||s__Jiella sp017815135--1||s__Kushneria aurantia--1||s__Luteitalea sp001464065--2||s__Lutimaribacter sp009924775--1||s__Marinobacter adhaerens--1||s__Massilia sp902506415--1||s__Methylobacterium platani--2||s__Methylobacterium sp000019365--4||s__Methylobacterium sp001423295--7||s__Methylobacterium sp008000895--2||s__Methylobrevis pamukkalensis--2||s__Methylocella palsarum--1||s__Methylopila sp000526315--1||s__Natrinema sp013402815--20||s__Nitrotoga sp013168275--1||s__Novosphingobium sp000272475--7||s__Novosphingobium sp006874585--1||s__Novosphingobium umbonatum--1||s__Paraburkholderia ginsengiterrae--1||s__Pararhizobium herbae--1||s__Phormidium_A sp004299065--1||s__Pontivivens insulae--1||s__Pseudolabrys sp003133345--1||s__Pseudomonas_A lopnurensis--5||s__Pseudomonas_A sp003527165--2||s__Pseudomonas_E cyclaminis--1||s__Pseudomonas_E sp009932725--1||s__Pseudomonas_Q sp013395055--2||s__Pseudopelobacter sp013377095--1||s__QGON01 sp016756855--1||s__RBG-16-49-21 sp017999915--1||s__Rhizobium sp001657485--1||s__Rhodopila globiformis--1||s__Rhodopseudomonas palustris_E--1||s__Rhodovastum atsumiense--1||s__Rhodovulum visakhapatnamense--1||s__Roseicyclus sp000013565--1||s__Salinicola endophyticus--1||s__Sideroxydans sp003445795--2||s__Singulisphaera sp900129635--1||s__Solidesulfovibrio magneticus_A--3||s__Sphingobium sp014203965--3||s__Sphingomicrobium sp011053295--1||s__Sphingomonas naasensis--1||s__Sphingomonas sp000786205--1||s__Sphingomonas sp003951315--1||s__Thalassospira profundimaris_D--1||s__UBA11386 sp003532715--1||s__UBA1444 sp002329525--1||s__UBA2250 sp002347285--3||s__UBA2255 sp002347565--8||s__UBA3766 sp015057025--1||s__WRIV01 sp009782495--1:evalue_avg=1.6518700684330909e-31:evalue_max=1.75e-29:evalue_min=1.15e-94:evalue_std=1.691713831922453e-30:evalue_sum=1.767500973223407e-29:gapopen_avg=0.14953271028037382:gapopen_max=2.0:gapopen_min=0.0:gapopen_std=0.4300885893332449:gapopen_sum=16.0:gtdb_class_counter=c__Alphaproteobacteria--1:gtdb_domain_counter=d__Bacteria--1:gtdb_family_counter=f__Sphingomonadaceae--1:gtdb_genus_counter=g__Sphingomicrobium--1:gtdb_order_counter=o__Sphingomonadales--1:gtdb_phylum_counter=p__Proteobacteria--1:gtdb_species_counter=s__Sphingomicrobium sp011053295--1:heptad_counter=MCP-24H--1||MCP-28H--1||MCP-38H--128||MCP-40H--25||MCP-44H--25:lbd_counter=:lca_tree=s__Sphingomicrobium sp011053295:length_avg=134.38317757009347:length_max=166.0:length_min=85.0:length_std=25.714192857954846:length_sum=14379.0:mismatch_avg=13.94392523364486:mismatch_max=46.0:mismatch_min=2.0:mismatch_std=13.476626709457205:mismatch_sum=1492.0:name=N981755:qcovhsp_avg=99.57943925233644:qcovhsp_max=100.0:qcovhsp_min=96.0:qcovhsp_std=1.0063701181330529:qcovhsp_sum=10655.0:qend_avg=134.3551401869159:qend_max=166.0:qend_min=85.0:qend_std=25.720285048028927:qend_sum=14376.0:qstart_avg=1.1121495327102804:qstart_max=4.0:qstart_min=1.0:qstart_std=0.5377644641833995:qstart_sum=119.0:ref_name_counter=GB_GCA_011053295.1_protein.faa_DSOG01000018.1_2@PF00015_full_PFAM.225.395--90||GB_GCA_013361785.1_protein.faa_JABFXK010000078.1_21@PF00015_full_PFAM.233.398--7||GB_GCA_019247755.1_protein.faa_JAFBAM010000224.1_1@PF00015_full_PFAM.14.190--1||GB_GCA_902806275.1_protein.faa_CADCVY010000046.1_4@PF00015_full_PFAM.229.396--1||RS_GCF_000383415.1_protein.faa_NZ_KB911258.1_432@PF00015_full_PFAM.381.553--1||RS_GCF_000585415.1_protein.faa_NZ_KK073876.1_790@PF00015_full_PFAM.245.411--1||RS_GCF_003129465.1_protein.faa_NZ_QFFF01000001.1_1078@PF00015_full_PFAM.242.417--1||RS_GCF_011302055.1_protein.faa_NZ_CP049871.1_521@PF00015_full_PFAM.232.397--1||RS_GCF_014489495.1_protein.faa_NZ_CP060780.1_980@PF00015_full_PFAM.189.357--1||RS_GCF_014489515.1_protein.faa_NZ_CP060782.1_2478@PF00015_full_PFAM.230.401--3:scovhsp_avg=79.16542056074768:scovhsp_max=97.1:scovhsp_min=50.0:scovhsp_std=15.140045006312171:scovhsp_sum=8470.7:send_avg=146.97196261682242:send_max=168.0:send_min=86.0:send_std=25.310322282348075:send_sum=15726.0:sstart_avg=13.654205607476635:sstart_max=60.0:sstart_min=3.0:sstart_std=15.173277654729562:sstart_sum=1461.0])0:1.3e-08[&&NHX:Sample_counter=rhizpot1--58||rhizpot2--5||rhizpot3--46||rhiztom1--20||rhiztom2--14||rhiztom3--39:Type_counter=GTDB--1||capture--182:besthit_avg=89.89166666666668:besthit_max=98.7:besthit_min=62.9:besthit_std=9.132218051604774:besthit_sum=9708.300000000001:bitscore_avg=199.85185185185185:bitscore_max=273.0:bitscore_min=105.0:bitscore_std=41.700268901352864:bitscore_sum=21584.0:capture_class_counter=c__AC1--8||c__Actinomycetia--4||c__Alphaproteobacteria--80||c__Bacilli--10||c__Campylobacteria--1||c__Clostridia--4||c__Cyanobacteriia--1||c__Desulfovibrionia--4||c__Desulfuromonadia--3||c__Gammaproteobacteria--31||c__Gemmatimonadetes--1||c__Halobacteria--20||c__Magnetococcia--2||c__Myxococcia--2||c__Negativicutes--1||c__Planctomycetia--3||c__Spirochaetia--3||c__UBA4802--1||c__UBA9160--1||c__Vicinamibacteria--2:capture_domain_counter=d__Archaea--20||d__Bacteria--162:capture_family_counter=f__Acetobacteraceae--3||f__Beijerinckiaceae--18||f__Burkholderiaceae--6||f__Caulobacteraceae--2||f__Cellulomonadaceae--3||f__Desulfovibrionaceae--4||f__Dongiaceae--4||f__GWC2-71-9--1||f__Gallionellaceae--3||f__Geitlerinemaceae--1||f__Gemmataceae--1||f__Halomonadaceae--2||f__Helicobacteraceae--1||f__Isosphaeraceae--1||f__JAFLCR01--1||f__Lachnospiraceae--1||f__Magnetaquicoccaceae--2||f__Methylopilaceae--1||f__Micromonosporaceae--1||f__Myxococcaceae--2||f__Natrialbaceae--20||f__Oleiphilaceae--1||f__Oscillospiraceae--3||f__Pleomorphomonadaceae--2||f__Pseudomonadaceae--11||f__Pseudopelobacteraceae--3||f__Rhizobiaceae--3||f__Rhodobacteraceae--4||f__Rhodocyclaceae--7||f__Salisediminibacteriaceae--10||f__Sedimenticolaceae--1||f__Sphingomonadaceae--16||f__Termitinemataceae--1||f__Thalassospiraceae--1||f__Thermoguttaceae--1||f__UBA12059--2||f__UBA1444--1||f__UBA2255--8||f__UBA4427--1||f__UBA5550--1||f__Vicinamibacteraceae--2||f__Xanthobacteraceae--25:capture_genus_counter=g__Achromobacter--2||g__Acidiphilium--1||g__Actinoplanes--1||g__Albitalea--1||g__Alkalicoccus--10||g__An92--3||g__Azonexus--3||g__Bradyrhizobium--23||g__CAIPTY01--1||g__Caulobacter--2||g__Cellulomonas--3||g__DUBZ01--1||g__Dongia--4||g__FEN-1143--1||g__GAS188--1||g__Gemmata--1||g__Halodesulfovibrio--1||g__Helicobacter_E--1||g__JAANAU01--2||g__JAAYUR01--2||g__JACQYB01--1||g__JACRCG01--1||g__JADJOM01--1||g__JAEUJT01--1||g__JAEUPI01--1||g__JAFLCR01--1||g__Jiella--1||g__Kushneria--1||g__Luteitalea--2||g__Lutimaribacter--1||g__Marinobacter--1||g__Massilia--1||g__Methylobacterium--16||g__Methylobrevis--2||g__Methylocella--1||g__Methylopila--1||g__Natrinema--20||g__Nitrotoga--1||g__Novosphingobium--9||g__Paraburkholderia--1||g__Pararhizobium--1||g__Phormidium_A--1||g__Pontivivens--1||g__Pseudolabrys--1||g__Pseudomonas_A--7||g__Pseudomonas_E--2||g__Pseudomonas_Q--2||g__Pseudopelobacter--1||g__QGON01--1||g__RBG-16-49-21--1||g__Rhizobium--1||g__Rhodopila--1||g__Rhodopseudomonas--1||g__Rhodovastum--1||g__Rhodovulum--1||g__Roseicyclus--1||g__Salinicola--1||g__Sideroxydans--2||g__Singulisphaera--1||g__Solidesulfovibrio--3||g__Sphingobium--3||g__Sphingomicrobium--1||g__Sphingomonas--3||g__Thalassospira--1||g__UBA11386--1||g__UBA1444--1||g__UBA2250--3||g__UBA2255--8||g__UBA3766--1||g__WRIV01--1:capture_order_counter=o__AC1--8||o__Acetobacterales--3||o__Actinomycetales--3||o__Bacillales_H--10||o__Burkholderiales--16||o__Campylobacterales--1||o__Caulobacterales--2||o__Chromatiales--1||o__Cyanobacteriales--1||o__Desulfovibrionales--4||o__Dongiales--4||o__Gemmatales--1||o__Gemmatimonadales--1||o__Geobacterales--3||o__Halobacteriales--20||o__Isosphaerales--1||o__Lachnospirales--1||o__Magnetococcales--2||o__Mycobacteriales--1||o__Myxococcales--2||o__Oscillospirales--3||o__Pirellulales--1||o__Pseudomonadales--14||o__Rhizobiales--49||o__Rhodobacterales--4||o__Rhodospirillales--1||o__Rickettsiales--1||o__Sphingomonadales--16||o__Treponematales--3||o__UBA1444--1||o__UBA4802--1||o__UBA9160--1||o__Vicinamibacterales--2:capture_phylum_counter=p__Acidobacteriota--2||p__Actinobacteriota--4||p__Campylobacterota--1||p__Cyanobacteria--1||p__Desulfobacterota--3||p__Desulfobacterota_I--4||p__Edwardsbacteria--8||p__Firmicutes--10||p__Firmicutes_A--4||p__Firmicutes_C--1||p__Gemmatimonadota--1||p__Halobacteriota--20||p__Myxococcota--2||p__Myxococcota_A--1||p__Planctomycetota--3||p__Proteobacteria--113||p__Spirochaetota--4:capture_species_counter=s__Achromobacter xylosoxidans--2||s__Acidiphilium sp002255515--1||s__Actinoplanes deccanensis--1||s__Albitalea sp005882155--1||s__Alkalicoccus chagannorensis--10||s__An92 sp009935845--3||s__Azonexus sp002470165--3||s__Bradyrhizobium diversitatis--3||s__Bradyrhizobium icense--1||s__Bradyrhizobium oligotrophicum--2||s__Bradyrhizobium sp013178945--15||s__Bradyrhizobium sp900176205--2||s__CAIPTY01 sp903868145--1||s__Caulobacter sp003116815--2||s__Cellulomonas hominis_A--1||s__Cellulomonas persica--2||s__DUBZ01 sp012960035--1||s__Dongia sp000620685--1||s__Dongia sp016712715--3||s__FEN-1143 sp003153055--1||s__GAS188 sp900104855--1||s__Gemmata massiliana--1||s__Halodesulfovibrio sp003252375--1||s__Helicobacter_E vulpis--1||s__JAANAU01 sp011089965--1||s__JAANAU01 sp015234115--1||s__JAAYUR01 sp012517645--2||s__JACQYB01 sp016208415--1||s__JACRCG01 sp019162745--1||s__JADJOM01 sp016713435--1||s__JAEUJT01 sp016793525--1||s__JAEUPI01 sp016790175--1||s__JAFLCR01 sp017302755--1||s__Jiella sp017815135--1||s__Kushneria aurantia--1||s__Luteitalea sp001464065--2||s__Lutimaribacter sp009924775--1||s__Marinobacter adhaerens--1||s__Massilia sp902506415--1||s__Methylobacterium platani--2||s__Methylobacterium rhodinum--1||s__Methylobacterium sp000019365--4||s__Methylobacterium sp001423295--7||s__Methylobacterium sp008000895--2||s__Methylobrevis pamukkalensis--2||s__Methylocella palsarum--1||s__Methylopila sp000526315--1||s__Natrinema sp013402815--20||s__Nitrotoga sp013168275--1||s__Novosphingobium sp000272475--7||s__Novosphingobium sp006874585--1||s__Novosphingobium umbonatum--1||s__Paraburkholderia ginsengiterrae--1||s__Pararhizobium herbae--1||s__Phormidium_A sp004299065--1||s__Pontivivens insulae--1||s__Pseudolabrys sp003133345--1||s__Pseudomonas_A lopnurensis--5||s__Pseudomonas_A sp003527165--2||s__Pseudomonas_E cyclaminis--1||s__Pseudomonas_E sp009932725--1||s__Pseudomonas_Q sp013395055--2||s__Pseudopelobacter sp013377095--1||s__QGON01 sp016756855--1||s__RBG-16-49-21 sp017999915--1||s__Rhizobium sp001657485--1||s__Rhodopila globiformis--1||s__Rhodopseudomonas palustris_E--1||s__Rhodovastum atsumiense--1||s__Rhodovulum visakhapatnamense--1||s__Roseicyclus sp000013565--1||s__Salinicola endophyticus--1||s__Sideroxydans sp003445795--2||s__Singulisphaera sp900129635--1||s__Solidesulfovibrio magneticus_A--3||s__Sphingobium sp014203965--3||s__Sphingomicrobium sp011053295--1||s__Sphingomonas naasensis--1||s__Sphingomonas sp000786205--1||s__Sphingomonas sp003951315--1||s__Thalassospira profundimaris_D--1||s__UBA11386 sp003532715--1||s__UBA1444 sp002329525--1||s__UBA2250 sp002347285--3||s__UBA2255 sp002347565--8||s__UBA3766 sp015057025--1||s__WRIV01 sp009782495--1:evalue_avg=1.6365749752068584e-31:evalue_max=1.75e-29:evalue_min=1.15e-94:evalue_std=1.6838650942107404e-30:evalue_sum=1.767500973223407e-29:gapopen_avg=0.14814814814814814:gapopen_max=2.0:gapopen_min=0.0:gapopen_std=0.4283158676956798:gapopen_sum=16.0:gtdb_class_counter=c__Alphaproteobacteria--1:gtdb_domain_counter=d__Bacteria--1:gtdb_family_counter=f__Sphingomonadaceae--1:gtdb_genus_counter=g__Sphingomicrobium--1:gtdb_order_counter=o__Sphingomonadales--1:gtdb_phylum_counter=p__Proteobacteria--1:gtdb_species_counter=s__Sphingomicrobium sp011053295--1:heptad_counter=MCP-24H--1||MCP-28H--1||MCP-38H--130||MCP-40H--25||MCP-44H--26:lbd_counter=:lca_tree=s__Sphingomicrobium sp011053295:length_avg=133.94444444444446:length_max=166.0:length_min=85.0:length_std=25.996704799572907:length_sum=14466.0:mismatch_avg=13.842592592592593:mismatch_max=46.0:mismatch_min=2.0:mismatch_std=13.454778560527922:mismatch_sum=1495.0:name=N981756:qcovhsp_avg=99.58333333333333:qcovhsp_max=100.0:qcovhsp_min=96.0:qcovhsp_std=1.0024735762243502:qcovhsp_sum=10755.0:qend_avg=133.91666666666666:qend_max=166.0:qend_min=85.0:qend_std=26.002201560277708:qend_sum=14463.0:qstart_avg=1.1111111111111112:qstart_max=4.0:qstart_min=1.0:qstart_std=0.5353544259373564:qstart_sum=120.0:ref_name_counter=GB_GCA_011053295.1_protein.faa_DSOG01000018.1_2@PF00015_full_PFAM.225.395--90||GB_GCA_013361785.1_protein.faa_JABFXK010000078.1_21@PF00015_full_PFAM.233.398--7||GB_GCA_019247755.1_protein.faa_JAFBAM010000224.1_1@PF00015_full_PFAM.14.190--1||GB_GCA_902806275.1_protein.faa_CADCVY010000046.1_4@PF00015_full_PFAM.229.396--1||RS_GCF_000383415.1_protein.faa_NZ_KB911258.1_432@PF00015_full_PFAM.381.553--1||RS_GCF_000585415.1_protein.faa_NZ_KK073876.1_790@PF00015_full_PFAM.245.411--1||RS_GCF_003129465.1_protein.faa_NZ_QFFF01000001.1_1078@PF00015_full_PFAM.242.417--1||RS_GCF_011302055.1_protein.faa_NZ_CP049871.1_521@PF00015_full_PFAM.232.397--1||RS_GCF_014489495.1_protein.faa_NZ_CP060780.1_980@PF00015_full_PFAM.189.357--1||RS_GCF_014489515.1_protein.faa_NZ_CP060782.1_2478@PF00015_full_PFAM.230.401--4:scovhsp_avg=78.90370370370373:scovhsp_max=97.1:scovhsp_min=50.0:scovhsp_std=15.312617275848751:scovhsp_sum=8521.600000000002:send_avg=146.4351851851852:send_max=168.0:send_min=86.0:send_std=25.802004250249087:send_sum=15815.0:sstart_avg=13.555555555555555:sstart_max=60.0:sstart_min=3.0:sstart_std=15.136965543222255:sstart_sum=1464.0],(067174e9-732d-41a5-adee-d824f4efe930_2@MCPsignal.21.105:0.0125026[&&NHX:Sample=rhiztom1:Type=capture:capture_class=c__Alphaproteobacteria:capture_domain=d__Bacteria:capture_family=f__Xanthobacteraceae:capture_genus=g__Bradyrhizobium:capture_order=o__Rhizobiales:capture_phylum=p__Proteobacteria:capture_species=s__Bradyrhizobium sp013178945:heptad=MCP-38H],a788d86e-17b6-4b45-9d1d-83744fdefc46_4@MCPsignal.94.182:0.0346587[&&NHX:Sample=rhiztom1:Type=capture:besthit=94.3:bitscore=141.0:capture_class=c__Actinomycetia:capture_domain=d__Bacteria:capture_family=f__Geodermatophilaceae:capture_genus=g__Blastococcus:capture_order=o__Mycobacteriales:capture_phylum=p__Actinobacteriota:capture_species=s__Blastococcus saxobsidens:evalue=4.35e-44:gapopen=0.0:heptad=MCP-38H:length=88.0:mismatch=5.0:qcovhsp=100.0:qend=88.0:qstart=1.0:ref_name=RS_GCF_003097155.1_protein.faa_NZ_QEQM01000001.1_1687@PF00015_full_PFAM.236.408:scovhsp=51.2:send=101.0:sstart=14.0])0:5e-09[&&NHX:Sample_counter=rhiztom1--2:Type_counter=capture--2:besthit_avg=94.3:besthit_max=94.3:besthit_min=94.3:besthit_std=0:besthit_sum=94.3:bitscore_avg=141.0:bitscore_max=141.0:bitscore_min=141.0:bitscore_std=0:bitscore_sum=141.0:capture_class_counter=c__Actinomycetia--1||c__Alphaproteobacteria--1:capture_domain_counter=d__Bacteria--2:capture_family_counter=f__Geodermatophilaceae--1||f__Xanthobacteraceae--1:capture_genus_counter=g__Blastococcus--1||g__Bradyrhizobium--1:capture_order_counter=o__Mycobacteriales--1||o__Rhizobiales--1:capture_phylum_counter=p__Actinobacteriota--1||p__Proteobacteria--1:capture_species_counter=s__Blastococcus saxobsidens--1||s__Bradyrhizobium sp013178945--1:evalue_avg=4.35e-44:evalue_max=4.35e-44:evalue_min=4.35e-44:evalue_std=0:evalue_sum=4.35e-44:gapopen_avg=0.0:gapopen_max=0.0:gapopen_min=0.0:gapopen_std=0:gapopen_sum=0.0:gtdb_class_counter=:gtdb_domain_counter=:gtdb_family_counter=:gtdb_genus_counter=:gtdb_order_counter=:gtdb_phylum_counter=:gtdb_species_counter=:heptad_counter=MCP-38H--2:lbd_counter=:length_avg=88.0:length_max=88.0:length_min=88.0:length_std=0:length_sum=88.0:mismatch_avg=5.0:mismatch_max=5.0:mismatch_min=5.0:mismatch_std=0:mismatch_sum=5.0:name=N981759:qcovhsp_avg=100.0:qcovhsp_max=100.0:qcovhsp_min=100.0:qcovhsp_std=0:qcovhsp_sum=100.0:qend_avg=88.0:qend_max=88.0:qend_min=88.0:qend_std=0:qend_sum=88.0:qstart_avg=1.0:qstart_max=1.0:qstart_min=1.0:qstart_std=0:qstart_sum=1.0:ref_name_counter=RS_GCF_003097155.1_protein.faa_NZ_QEQM01000001.1_1687@PF00015_full_PFAM.236.408--1:scovhsp_avg=51.2:scovhsp_max=51.2:scovhsp_min=51.2:scovhsp_std=0:scovhsp_sum=51.2:send_avg=101.0:send_max=101.0:send_min=101.0:send_std=0:send_sum=101.0:sstart_avg=14.0:sstart_max=14.0:sstart_min=14.0:sstart_std=0:sstart_sum=14.0])0.803:0.00531341[&&NHX:Sample_counter=rhizpot1--58||rhizpot2--5||rhizpot3--46||rhiztom1--22||rhiztom2--14||rhiztom3--39:Type_counter=GTDB--1||capture--184:besthit_avg=89.93211009174313:besthit_max=98.7:besthit_min=62.9:besthit_std=9.099642654094282:besthit_sum=9802.6:bitscore_avg=199.3119266055046:bitscore_max=273.0:bitscore_min=105.0:bitscore_std=41.88779041759827:bitscore_sum=21725.0:capture_class_counter=c__AC1--8||c__Actinomycetia--5||c__Alphaproteobacteria--81||c__Bacilli--10||c__Campylobacteria--1||c__Clostridia--4||c__Cyanobacteriia--1||c__Desulfovibrionia--4||c__Desulfuromonadia--3||c__Gammaproteobacteria--31||c__Gemmatimonadetes--1||c__Halobacteria--20||c__Magnetococcia--2||c__Myxococcia--2||c__Negativicutes--1||c__Planctomycetia--3||c__Spirochaetia--3||c__UBA4802--1||c__UBA9160--1||c__Vicinamibacteria--2:capture_domain_counter=d__Archaea--20||d__Bacteria--164:capture_family_counter=f__Acetobacteraceae--3||f__Beijerinckiaceae--18||f__Burkholderiaceae--6||f__Caulobacteraceae--2||f__Cellulomonadaceae--3||f__Desulfovibrionaceae--4||f__Dongiaceae--4||f__GWC2-71-9--1||f__Gallionellaceae--3||f__Geitlerinemaceae--1||f__Gemmataceae--1||f__Geodermatophilaceae--1||f__Halomonadaceae--2||f__Helicobacteraceae--1||f__Isosphaeraceae--1||f__JAFLCR01--1||f__Lachnospiraceae--1||f__Magnetaquicoccaceae--2||f__Methylopilaceae--1||f__Micromonosporaceae--1||f__Myxococcaceae--2||f__Natrialbaceae--20||f__Oleiphilaceae--1||f__Oscillospiraceae--3||f__Pleomorphomonadaceae--2||f__Pseudomonadaceae--11||f__Pseudopelobacteraceae--3||f__Rhizobiaceae--3||f__Rhodobacteraceae--4||f__Rhodocyclaceae--7||f__Salisediminibacteriaceae--10||f__Sedimenticolaceae--1||f__Sphingomonadaceae--16||f__Termitinemataceae--1||f__Thalassospiraceae--1||f__Thermoguttaceae--1||f__UBA12059--2||f__UBA1444--1||f__UBA2255--8||f__UBA4427--1||f__UBA5550--1||f__Vicinamibacteraceae--2||f__Xanthobacteraceae--26:capture_genus_counter=g__Achromobacter--2||g__Acidiphilium--1||g__Actinoplanes--1||g__Albitalea--1||g__Alkalicoccus--10||g__An92--3||g__Azonexus--3||g__Blastococcus--1||g__Bradyrhizobium--24||g__CAIPTY01--1||g__Caulobacter--2||g__Cellulomonas--3||g__DUBZ01--1||g__Dongia--4||g__FEN-1143--1||g__GAS188--1||g__Gemmata--1||g__Halodesulfovibrio--1||g__Helicobacter_E--1||g__JAANAU01--2||g__JAAYUR01--2||g__JACQYB01--1||g__JACRCG01--1||g__JADJOM01--1||g__JAEUJT01--1||g__JAEUPI01--1||g__JAFLCR01--1||g__Jiella--1||g__Kushneria--1||g__Luteitalea--2||g__Lutimaribacter--1||g__Marinobacter--1||g__Massilia--1||g__Methylobacterium--16||g__Methylobrevis--2||g__Methylocella--1||g__Methylopila--1||g__Natrinema--20||g__Nitrotoga--1||g__Novosphingobium--9||g__Paraburkholderia--1||g__Pararhizobium--1||g__Phormidium_A--1||g__Pontivivens--1||g__Pseudolabrys--1||g__Pseudomonas_A--7||g__Pseudomonas_E--2||g__Pseudomonas_Q--2||g__Pseudopelobacter--1||g__QGON01--1||g__RBG-16-49-21--1||g__Rhizobium--1||g__Rhodopila--1||g__Rhodopseudomonas--1||g__Rhodovastum--1||g__Rhodovulum--1||g__Roseicyclus--1||g__Salinicola--1||g__Sideroxydans--2||g__Singulisphaera--1||g__Solidesulfovibrio--3||g__Sphingobium--3||g__Sphingomicrobium--1||g__Sphingomonas--3||g__Thalassospira--1||g__UBA11386--1||g__UBA1444--1||g__UBA2250--3||g__UBA2255--8||g__UBA3766--1||g__WRIV01--1:capture_order_counter=o__AC1--8||o__Acetobacterales--3||o__Actinomycetales--3||o__Bacillales_H--10||o__Burkholderiales--16||o__Campylobacterales--1||o__Caulobacterales--2||o__Chromatiales--1||o__Cyanobacteriales--1||o__Desulfovibrionales--4||o__Dongiales--4||o__Gemmatales--1||o__Gemmatimonadales--1||o__Geobacterales--3||o__Halobacteriales--20||o__Isosphaerales--1||o__Lachnospirales--1||o__Magnetococcales--2||o__Mycobacteriales--2||o__Myxococcales--2||o__Oscillospirales--3||o__Pirellulales--1||o__Pseudomonadales--14||o__Rhizobiales--50||o__Rhodobacterales--4||o__Rhodospirillales--1||o__Rickettsiales--1||o__Sphingomonadales--16||o__Treponematales--3||o__UBA1444--1||o__UBA4802--1||o__UBA9160--1||o__Vicinamibacterales--2:capture_phylum_counter=p__Acidobacteriota--2||p__Actinobacteriota--5||p__Campylobacterota--1||p__Cyanobacteria--1||p__Desulfobacterota--3||p__Desulfobacterota_I--4||p__Edwardsbacteria--8||p__Firmicutes--10||p__Firmicutes_A--4||p__Firmicutes_C--1||p__Gemmatimonadota--1||p__Halobacteriota--20||p__Myxococcota--2||p__Myxococcota_A--1||p__Planctomycetota--3||p__Proteobacteria--114||p__Spirochaetota--4:capture_species_counter=s__Achromobacter xylosoxidans--2||s__Acidiphilium sp002255515--1||s__Actinoplanes deccanensis--1||s__Albitalea sp005882155--1||s__Alkalicoccus chagannorensis--10||s__An92 sp009935845--3||s__Azonexus sp002470165--3||s__Blastococcus saxobsidens--1||s__Bradyrhizobium diversitatis--3||s__Bradyrhizobium icense--1||s__Bradyrhizobium oligotrophicum--2||s__Bradyrhizobium sp013178945--16||s__Bradyrhizobium sp900176205--2||s__CAIPTY01 sp903868145--1||s__Caulobacter sp003116815--2||s__Cellulomonas hominis_A--1||s__Cellulomonas persica--2||s__DUBZ01 sp012960035--1||s__Dongia sp000620685--1||s__Dongia sp016712715--3||s__FEN-1143 sp003153055--1||s__GAS188 sp900104855--1||s__Gemmata massiliana--1||s__Halodesulfovibrio sp003252375--1||s__Helicobacter_E vulpis--1||s__JAANAU01 sp011089965--1||s__JAANAU01 sp015234115--1||s__JAAYUR01 sp012517645--2||s__JACQYB01 sp016208415--1||s__JACRCG01 sp019162745--1||s__JADJOM01 sp016713435--1||s__JAEUJT01 sp016793525--1||s__JAEUPI01 sp016790175--1||s__JAFLCR01 sp017302755--1||s__Jiella sp017815135--1||s__Kushneria aurantia--1||s__Luteitalea sp001464065--2||s__Lutimaribacter sp009924775--1||s__Marinobacter adhaerens--1||s__Massilia sp902506415--1||s__Methylobacterium platani--2||s__Methylobacterium rhodinum--1||s__Methylobacterium sp000019365--4||s__Methylobacterium sp001423295--7||s__Methylobacterium sp008000895--2||s__Methylobrevis pamukkalensis--2||s__Methylocella palsarum--1||s__Methylopila sp000526315--1||s__Natrinema sp013402815--20||s__Nitrotoga sp013168275--1||s__Novosphingobium sp000272475--7||s__Novosphingobium sp006874585--1||s__Novosphingobium umbonatum--1||s__Paraburkholderia ginsengiterrae--1||s__Pararhizobium herbae--1||s__Phormidium_A sp004299065--1||s__Pontivivens insulae--1||s__Pseudolabrys sp003133345--1||s__Pseudomonas_A lopnurensis--5||s__Pseudomonas_A sp003527165--2||s__Pseudomonas_E cyclaminis--1||s__Pseudomonas_E sp009932725--1||s__Pseudomonas_Q sp013395055--2||s__Pseudopelobacter sp013377095--1||s__QGON01 sp016756855--1||s__RBG-16-49-21 sp017999915--1||s__Rhizobium sp001657485--1||s__Rhodopila globiformis--1||s__Rhodopseudomonas palustris_E--1||s__Rhodovastum atsumiense--1||s__Rhodovulum visakhapatnamense--1||s__Roseicyclus sp000013565--1||s__Salinicola endophyticus--1||s__Sideroxydans sp003445795--2||s__Singulisphaera sp900129635--1||s__Solidesulfovibrio magneticus_A--3||s__Sphingobium sp014203965--3||s__Sphingomicrobium sp011053295--1||s__Sphingomonas naasensis--1||s__Sphingomonas sp000786205--1||s__Sphingomonas sp003951315--1||s__Thalassospira profundimaris_D--1||s__UBA11386 sp003532715--1||s__UBA1444 sp002329525--1||s__UBA2250 sp002347285--3||s__UBA2255 sp002347565--8||s__UBA3766 sp015057025--1||s__WRIV01 sp009782495--1:evalue_avg=1.6215605258930381e-31:evalue_max=1.75e-29:evalue_min=1.15e-94:evalue_std=1.6761245953654702e-30:evalue_sum=1.7675009732234116e-29:gapopen_avg=0.14678899082568808:gapopen_max=2.0:gapopen_min=0.0:gapopen_std=0.4265643990587383:gapopen_sum=16.0:gtdb_class_counter=c__Alphaproteobacteria--1:gtdb_domain_counter=d__Bacteria--1:gtdb_family_counter=f__Sphingomonadaceae--1:gtdb_genus_counter=g__Sphingomicrobium--1:gtdb_order_counter=o__Sphingomonadales--1:gtdb_phylum_counter=p__Proteobacteria--1:gtdb_species_counter=s__Sphingomicrobium sp011053295--1:heptad_counter=MCP-24H--1||MCP-28H--1||MCP-38H--132||MCP-40H--25||MCP-44H--26:lbd_counter=:lca_tree=s__Sphingomicrobium sp011053295:length_avg=133.52293577981652:length_max=166.0:length_min=85.0:length_std=26.24760882593252:length_sum=14554.0:mismatch_avg=13.761467889908257:mismatch_max=46.0:mismatch_min=2.0:mismatch_std=13.419098525339013:mismatch_sum=1500.0:name=N981760:qcovhsp_avg=99.58715596330275:qcovhsp_max=100.0:qcovhsp_min=96.0:qcovhsp_std=0.9986195024309342:qcovhsp_sum=10855.0:qend_avg=133.4954128440367:qend_max=166.0:qend_min=85.0:qend_std=26.252556790195243:qend_sum=14551.0:qstart_avg=1.110091743119266:qstart_max=4.0:qstart_min=1.0:qstart_std=0.5329764351208743:qstart_sum=121.0:ref_name_counter=GB_GCA_011053295.1_protein.faa_DSOG01000018.1_2@PF00015_full_PFAM.225.395--90||GB_GCA_013361785.1_protein.faa_JABFXK010000078.1_21@PF00015_full_PFAM.233.398--7||GB_GCA_019247755.1_protein.faa_JAFBAM010000224.1_1@PF00015_full_PFAM.14.190--1||GB_GCA_902806275.1_protein.faa_CADCVY010000046.1_4@PF00015_full_PFAM.229.396--1||RS_GCF_000383415.1_protein.faa_NZ_KB911258.1_432@PF00015_full_PFAM.381.553--1||RS_GCF_000585415.1_protein.faa_NZ_KK073876.1_790@PF00015_full_PFAM.245.411--1||RS_GCF_003097155.1_protein.faa_NZ_QEQM01000001.1_1687@PF00015_full_PFAM.236.408--1||RS_GCF_003129465.1_protein.faa_NZ_QFFF01000001.1_1078@PF00015_full_PFAM.242.417--1||RS_GCF_011302055.1_protein.faa_NZ_CP049871.1_521@PF00015_full_PFAM.232.397--1||RS_GCF_014489495.1_protein.faa_NZ_CP060780.1_980@PF00015_full_PFAM.189.357--1||RS_GCF_014489515.1_protein.faa_NZ_CP060782.1_2478@PF00015_full_PFAM.230.401--4:scovhsp_avg=78.64954128440368:scovhsp_max=97.1:scovhsp_min=50.0:scovhsp_std=15.470824536031316:scovhsp_sum=8572.800000000001:send_avg=146.0183486238532:send_max=168.0:send_min=86.0:send_std=26.0483814992254:send_sum=15916.0:sstart_avg=13.559633027522937:sstart_max=60.0:sstart_min=3.0:sstart_std=15.066784164156248:sstart_sum=1478.0])0.784:0.00531386[&&NHX:Sample_counter=rhizpot1--58||rhizpot2--5||rhizpot3--46||rhiztom1--24||rhiztom2--14||rhiztom3--39:Type_counter=GTDB--1||capture--186:besthit_avg=90.00272727272727:besthit_max=98.7:besthit_min=62.9:besthit_std=9.088034870908325:besthit_sum=9900.3:bitscore_avg=198.86363636363637:bitscore_max=273.0:bitscore_min=105.0:bitscore_std=41.959455588234825:bitscore_sum=21875.0:capture_class_counter=c__AC1--8||c__Actinomycetia--5||c__Alphaproteobacteria--82||c__Bacilli--10||c__Campylobacteria--1||c__Clostridia--4||c__Cyanobacteriia--1||c__Desulfovibrionia--4||c__Desulfuromonadia--3||c__Gammaproteobacteria--31||c__Gemmatimonadetes--1||c__Halobacteria--20||c__Magnetococcia--2||c__Myxococcia--2||c__Negativicutes--1||c__Planctomycetia--4||c__Spirochaetia--3||c__UBA4802--1||c__UBA9160--1||c__Vicinamibacteria--2:capture_domain_counter=d__Archaea--20||d__Bacteria--166:capture_family_counter=f__Acetobacteraceae--3||f__Azospirillaceae--1||f__Beijerinckiaceae--18||f__Burkholderiaceae--6||f__Caulobacteraceae--2||f__Cellulomonadaceae--3||f__Desulfovibrionaceae--4||f__Dongiaceae--4||f__GWC2-71-9--1||f__Gallionellaceae--3||f__Geitlerinemaceae--1||f__Gemmataceae--2||f__Geodermatophilaceae--1||f__Halomonadaceae--2||f__Helicobacteraceae--1||f__Isosphaeraceae--1||f__JAFLCR01--1||f__Lachnospiraceae--1||f__Magnetaquicoccaceae--2||f__Methylopilaceae--1||f__Micromonosporaceae--1||f__Myxococcaceae--2||f__Natrialbaceae--20||f__Oleiphilaceae--1||f__Oscillospiraceae--3||f__Pleomorphomonadaceae--2||f__Pseudomonadaceae--11||f__Pseudopelobacteraceae--3||f__Rhizobiaceae--3||f__Rhodobacteraceae--4||f__Rhodocyclaceae--7||f__Salisediminibacteriaceae--10||f__Sedimenticolaceae--1||f__Sphingomonadaceae--16||f__Termitinemataceae--1||f__Thalassospiraceae--1||f__Thermoguttaceae--1||f__UBA12059--2||f__UBA1444--1||f__UBA2255--8||f__UBA4427--1||f__UBA5550--1||f__Vicinamibacteraceae--2||f__Xanthobacteraceae--26:capture_genus_counter=g__Achromobacter--2||g__Acidiphilium--1||g__Actinoplanes--1||g__Albitalea--1||g__Alkalicoccus--10||g__An92--3||g__Azonexus--3||g__Blastococcus--1||g__Bradyrhizobium--24||g__CAIPTY01--1||g__Caulobacter--2||g__Cellulomonas--3||g__DUBZ01--1||g__Dongia--4||g__FEN-1143--1||g__GAS188--1||g__Gemmata--1||g__Halodesulfovibrio--1||g__Helicobacter_E--1||g__JAANAU01--2||g__JAAYUR01--2||g__JACQYB01--1||g__JACRCG01--1||g__JADJOM01--1||g__JAEUJT01--1||g__JAEUPI01--1||g__JAFLCR01--1||g__Jiella--1||g__Kushneria--1||g__Luteitalea--2||g__Lutimaribacter--1||g__Marinobacter--1||g__Massilia--1||g__Methylobacterium--16||g__Methylobrevis--2||g__Methylocella--1||g__Methylopila--1||g__Natrinema--20||g__Nitrotoga--1||g__Niveispirillum--1||g__Novosphingobium--9||g__Paraburkholderia--1||g__Pararhizobium--1||g__Phormidium_A--1||g__Pontivivens--1||g__Pseudolabrys--1||g__Pseudomonas_A--7||g__Pseudomonas_E--2||g__Pseudomonas_Q--2||g__Pseudopelobacter--1||g__QGON01--1||g__RBG-16-49-21--1||g__Rhizobium--1||g__Rhodopila--1||g__Rhodopseudomonas--1||g__Rhodovastum--1||g__Rhodovulum--1||g__Roseicyclus--1||g__Salinicola--1||g__Sideroxydans--2||g__Singulisphaera--1||g__Solidesulfovibrio--3||g__Sphingobium--3||g__Sphingomicrobium--1||g__Sphingomonas--3||g__Thalassospira--1||g__UBA11386--1||g__UBA1444--1||g__UBA2250--3||g__UBA2255--8||g__UBA3766--1||g__UBA6894--1||g__WRIV01--1:capture_order_counter=o__AC1--8||o__Acetobacterales--3||o__Actinomycetales--3||o__Azospirillales--1||o__Bacillales_H--10||o__Burkholderiales--16||o__Campylobacterales--1||o__Caulobacterales--2||o__Chromatiales--1||o__Cyanobacteriales--1||o__Desulfovibrionales--4||o__Dongiales--4||o__Gemmatales--2||o__Gemmatimonadales--1||o__Geobacterales--3||o__Halobacteriales--20||o__Isosphaerales--1||o__Lachnospirales--1||o__Magnetococcales--2||o__Mycobacteriales--2||o__Myxococcales--2||o__Oscillospirales--3||o__Pirellulales--1||o__Pseudomonadales--14||o__Rhizobiales--50||o__Rhodobacterales--4||o__Rhodospirillales--1||o__Rickettsiales--1||o__Sphingomonadales--16||o__Treponematales--3||o__UBA1444--1||o__UBA4802--1||o__UBA9160--1||o__Vicinamibacterales--2:capture_phylum_counter=p__Acidobacteriota--2||p__Actinobacteriota--5||p__Campylobacterota--1||p__Cyanobacteria--1||p__Desulfobacterota--3||p__Desulfobacterota_I--4||p__Edwardsbacteria--8||p__Firmicutes--10||p__Firmicutes_A--4||p__Firmicutes_C--1||p__Gemmatimonadota--1||p__Halobacteriota--20||p__Myxococcota--2||p__Myxococcota_A--1||p__Planctomycetota--4||p__Proteobacteria--115||p__Spirochaetota--4:capture_species_counter=s__Achromobacter xylosoxidans--2||s__Acidiphilium sp002255515--1||s__Actinoplanes deccanensis--1||s__Albitalea sp005882155--1||s__Alkalicoccus chagannorensis--10||s__An92 sp009935845--3||s__Azonexus sp002470165--3||s__Blastococcus saxobsidens--1||s__Bradyrhizobium diversitatis--3||s__Bradyrhizobium icense--1||s__Bradyrhizobium oligotrophicum--2||s__Bradyrhizobium sp013178945--16||s__Bradyrhizobium sp900176205--2||s__CAIPTY01 sp903868145--1||s__Caulobacter sp003116815--2||s__Cellulomonas hominis_A--1||s__Cellulomonas persica--2||s__DUBZ01 sp012960035--1||s__Dongia sp000620685--1||s__Dongia sp016712715--3||s__FEN-1143 sp003153055--1||s__GAS188 sp900104855--1||s__Gemmata massiliana--1||s__Halodesulfovibrio sp003252375--1||s__Helicobacter_E vulpis--1||s__JAANAU01 sp011089965--1||s__JAANAU01 sp015234115--1||s__JAAYUR01 sp012517645--2||s__JACQYB01 sp016208415--1||s__JACRCG01 sp019162745--1||s__JADJOM01 sp016713435--1||s__JAEUJT01 sp016793525--1||s__JAEUPI01 sp016790175--1||s__JAFLCR01 sp017302755--1||s__Jiella sp017815135--1||s__Kushneria aurantia--1||s__Luteitalea sp001464065--2||s__Lutimaribacter sp009924775--1||s__Marinobacter adhaerens--1||s__Massilia sp902506415--1||s__Methylobacterium platani--2||s__Methylobacterium rhodinum--1||s__Methylobacterium sp000019365--4||s__Methylobacterium sp001423295--7||s__Methylobacterium sp008000895--2||s__Methylobrevis pamukkalensis--2||s__Methylocella palsarum--1||s__Methylopila sp000526315--1||s__Natrinema sp013402815--20||s__Nitrotoga sp013168275--1||s__Niveispirillum sp017996735--1||s__Novosphingobium sp000272475--7||s__Novosphingobium sp006874585--1||s__Novosphingobium umbonatum--1||s__Paraburkholderia ginsengiterrae--1||s__Pararhizobium herbae--1||s__Phormidium_A sp004299065--1||s__Pontivivens insulae--1||s__Pseudolabrys sp003133345--1||s__Pseudomonas_A lopnurensis--5||s__Pseudomonas_A sp003527165--2||s__Pseudomonas_E cyclaminis--1||s__Pseudomonas_E sp009932725--1||s__Pseudomonas_Q sp013395055--2||s__Pseudopelobacter sp013377095--1||s__QGON01 sp016756855--1||s__RBG-16-49-21 sp017999915--1||s__Rhizobium sp001657485--1||s__Rhodopila globiformis--1||s__Rhodopseudomonas palustris_E--1||s__Rhodovastum atsumiense--1||s__Rhodovulum visakhapatnamense--1||s__Roseicyclus sp000013565--1||s__Salinicola endophyticus--1||s__Sideroxydans sp003445795--2||s__Singulisphaera sp900129635--1||s__Solidesulfovibrio magneticus_A--3||s__Sphingobium sp014203965--3||s__Sphingomicrobium sp011053295--1||s__Sphingomonas naasensis--1||s__Sphingomonas sp000786205--1||s__Sphingomonas sp003951315--1||s__Thalassospira profundimaris_D--1||s__UBA11386 sp003532715--1||s__UBA1444 sp002329525--1||s__UBA2250 sp002347285--3||s__UBA2255 sp002347565--8||s__UBA3766 sp015057025--1||s__UBA6894 sp003669555--1||s__WRIV01 sp009782495--1:evalue_avg=1.6068190665667375e-31:evalue_max=1.75e-29:evalue_min=1.15e-94:evalue_std=1.668489870248067e-30:evalue_sum=1.7675009732234113e-29:gapopen_avg=0.14545454545454545:gapopen_max=2.0:gapopen_min=0.0:gapopen_std=0.42483377507801706:gapopen_sum=16.0:gtdb_class_counter=c__Alphaproteobacteria--1:gtdb_domain_counter=d__Bacteria--1:gtdb_family_counter=f__Sphingomonadaceae--1:gtdb_genus_counter=g__Sphingomicrobium--1:gtdb_order_counter=o__Sphingomonadales--1:gtdb_phylum_counter=p__Proteobacteria--1:gtdb_species_counter=s__Sphingomicrobium sp011053295--1:heptad_counter=MCP-24H--1||MCP-28H--1||MCP-38H--134||MCP-40H--25||MCP-44H--26:lbd_counter=:lca_tree=s__Sphingomicrobium sp011053295:length_avg=133.1090909090909:length_max=166.0:length_min=85.0:length_std=26.48501236359758:length_sum=14642.0:mismatch_avg=13.654545454545454:mismatch_max=46.0:mismatch_min=2.0:mismatch_std=13.404392244442457:mismatch_sum=1502.0:name=N981761:qcovhsp_avg=99.5809090909091:qcovhsp_max=100.0:qcovhsp_min=96.0:qcovhsp_std=0.9961849662951963:qcovhsp_sum=10953.900000000001:qend_avg=133.0818181818182:qend_max=166.0:qend_min=85.0:qend_std=26.48944114315609:qend_sum=14639.0:qstart_avg=1.1090909090909091:qstart_max=4.0:qstart_min=1.0:qstart_std=0.5306297893174606:qstart_sum=122.0:ref_name_counter=GB_GCA_011053295.1_protein.faa_DSOG01000018.1_2@PF00015_full_PFAM.225.395--90||GB_GCA_013361785.1_protein.faa_JABFXK010000078.1_21@PF00015_full_PFAM.233.398--7||GB_GCA_013817375.1_protein.faa_JACDCV010000092.1_2@PF00015_full_PFAM.230.401--1||GB_GCA_019247755.1_protein.faa_JAFBAM010000224.1_1@PF00015_full_PFAM.14.190--1||GB_GCA_902806275.1_protein.faa_CADCVY010000046.1_4@PF00015_full_PFAM.229.396--1||RS_GCF_000383415.1_protein.faa_NZ_KB911258.1_432@PF00015_full_PFAM.381.553--1||RS_GCF_000585415.1_protein.faa_NZ_KK073876.1_790@PF00015_full_PFAM.245.411--1||RS_GCF_003097155.1_protein.faa_NZ_QEQM01000001.1_1687@PF00015_full_PFAM.236.408--1||RS_GCF_003129465.1_protein.faa_NZ_QFFF01000001.1_1078@PF00015_full_PFAM.242.417--1||RS_GCF_011302055.1_protein.faa_NZ_CP049871.1_521@PF00015_full_PFAM.232.397--1||RS_GCF_014489495.1_protein.faa_NZ_CP060780.1_980@PF00015_full_PFAM.189.357--1||RS_GCF_014489515.1_protein.faa_NZ_CP060782.1_2478@PF00015_full_PFAM.230.401--4:scovhsp_avg=78.40272727272728:scovhsp_max=97.1:scovhsp_min=50.0:scovhsp_std=15.615743990718244:scovhsp_sum=8624.300000000001:send_avg=145.5090909090909:send_max=168.0:send_min=86.0:send_std=26.473024336380526:send_sum=16006.0:sstart_avg=13.463636363636363:sstart_max=60.0:sstart_min=3.0:sstart_std=15.031268493613771:sstart_sum=1481.0],((f6ea6beb-393f-4da4-acb0-fa5e03d2d6ce_2@MCPsignal.251.313:0.015058[&&NHX:Sample=rhiztom1:Type=capture:capture_class=c__Alphaproteobacteria:capture_domain=d__Bacteria:capture_family=f__Xanthobacteraceae:capture_genus=g__Bradyrhizobium:capture_order=o__Rhizobiales:capture_phylum=p__Proteobacteria:capture_species=s__Bradyrhizobium manausense:heptad=MCP-44H],(3e3d2476-9ab5-5d95-a2c7-bc9af7c5d719_4@MCPsignal.197.309:0.0266395[&&NHX:Sample=rhizpot1:Type=capture:besthit=94.5:bitscore=172.0:capture_class=c__Gammaproteobacteria:capture_domain=d__Bacteria:capture_family=f__Rhodocyclaceae:capture_genus=g__Azonexus:capture_order=o__Burkholderiales:capture_phylum=p__Proteobacteria:capture_species=s__Azonexus sp002470165:evalue=4.83e-56:gapopen=0.0:heptad=MCP-38H:length=110.0:mismatch=6.0:qcovhsp=98.2:qend=110.0:qstart=1.0:ref_name=GB_GCA_902806275.1_protein.faa_CADCVY010000046.1_4@PF00015_full_PFAM.229.396:scovhsp=65.9:send=149.0:sstart=40.0],c3f98b53-ed17-4af5-a687-010d60f2f142_6@MCPsignal.39.117:5e-09[&&NHX:Sample=rhiztom3:Type=capture:capture_class=c__Alphaproteobacteria:capture_domain=d__Bacteria:capture_family=f__Xanthobacteraceae:capture_genus=g__Bradyrhizobium:capture_order=o__Rhizobiales:capture_phylum=p__Proteobacteria:capture_species=s__Bradyrhizobium sp019244115:heptad=MCP-38H])0.426:0.0313384[&&NHX:Sample_counter=rhizpot1--1||rhiztom3--1:Type_counter=capture--2:besthit_avg=94.5:besthit_max=94.5:besthit_min=94.5:besthit_std=0:besthit_sum=94.5:bitscore_avg=172.0:bitscore_max=172.0:bitscore_min=172.0:bitscore_std=0:bitscore_sum=172.0:capture_class_counter=c__Alphaproteobacteria--1||c__Gammaproteobacteria--1:capture_domain_counter=d__Bacteria--2:capture_family_counter=f__Rhodocyclaceae--1||f__Xanthobacteraceae--1:capture_genus_counter=g__Azonexus--1||g__Bradyrhizobium--1:capture_order_counter=o__Burkholderiales--1||o__Rhizobiales--1:capture_phylum_counter=p__Proteobacteria--2:capture_species_counter=s__Azonexus sp002470165--1||s__Bradyrhizobium sp019244115--1:evalue_avg=4.83e-56:evalue_max=4.83e-56:evalue_min=4.83e-56:evalue_std=0:evalue_sum=4.83e-56:gapopen_avg=0.0:gapopen_max=0.0:gapopen_min=0.0:gapopen_std=0:gapopen_sum=0.0:gtdb_class_counter=:gtdb_domain_counter=:gtdb_family_counter=:gtdb_genus_counter=:gtdb_order_counter=:gtdb_phylum_counter=:gtdb_species_counter=:heptad_counter=MCP-38H--2:lbd_counter=:length_avg=110.0:length_max=110.0:length_min=110.0:length_std=0:length_sum=110.0:mismatch_avg=6.0:mismatch_max=6.0:mismatch_min=6.0:mismatch_std=0:mismatch_sum=6.0:name=N981765:qcovhsp_avg=98.2:qcovhsp_max=98.2:qcovhsp_min=98.2:qcovhsp_std=0:qcovhsp_sum=98.2:qend_avg=110.0:qend_max=110.0:qend_min=110.0:qend_std=0:qend_sum=110.0:qstart_avg=1.0:qstart_max=1.0:qstart_min=1.0:qstart_std=0:qstart_sum=1.0:ref_name_counter=GB_GCA_902806275.1_protein.faa_CADCVY010000046.1_4@PF00015_full_PFAM.229.396--1:scovhsp_avg=65.9:scovhsp_max=65.9:scovhsp_min=65.9:scovhsp_std=0:scovhsp_sum=65.9:send_avg=149.0:send_max=149.0:send_min=149.0:send_std=0:send_sum=149.0:sstart_avg=40.0:sstart_max=40.0:sstart_min=40.0:sstart_std=0:sstart_sum=40.0])0:5e-09[&&NHX:Sample_counter=rhizpot1--1||rhiztom1--1||rhiztom3--1:Type_counter=capture--3:besthit_avg=94.5:besthit_max=94.5:besthit_min=94.5:besthit_std=0:besthit_sum=94.5:bitscore_avg=172.0:bitscore_max=172.0:bitscore_min=172.0:bitscore_std=0:bitscore_sum=172.0:capture_class_counter=c__Alphaproteobacteria--2||c__Gammaproteobacteria--1:capture_domain_counter=d__Bacteria--3:capture_family_counter=f__Rhodocyclaceae--1||f__Xanthobacteraceae--2:capture_genus_counter=g__Azonexus--1||g__Bradyrhizobium--2:capture_order_counter=o__Burkholderiales--1||o__Rhizobiales--2:capture_phylum_counter=p__Proteobacteria--3:capture_species_counter=s__Azonexus sp002470165--1||s__Bradyrhizobium manausense--1||s__Bradyrhizobium sp019244115--1:evalue_avg=4.83e-56:evalue_max=4.83e-56:evalue_min=4.83e-56:evalue_std=0:evalue_sum=4.83e-56:gapopen_avg=0.0:gapopen_max=0.0:gapopen_min=0.0:gapopen_std=0:gapopen_sum=0.0:gtdb_class_counter=:gtdb_domain_counter=:gtdb_family_counter=:gtdb_genus_counter=:gtdb_order_counter=:gtdb_phylum_counter=:gtdb_species_counter=:heptad_counter=MCP-38H--2||MCP-44H--1:lbd_counter=:length_avg=110.0:length_max=110.0:length_min=110.0:length_std=0:length_sum=110.0:mismatch_avg=6.0:mismatch_max=6.0:mismatch_min=6.0:mismatch_std=0:mismatch_sum=6.0:name=N981766:qcovhsp_avg=98.2:qcovhsp_max=98.2:qcovhsp_min=98.2:qcovhsp_std=0:qcovhsp_sum=98.2:qend_avg=110.0:qend_max=110.0:qend_min=110.0:qend_std=0:qend_sum=110.0:qstart_avg=1.0:qstart_max=1.0:qstart_min=1.0:qstart_std=0:qstart_sum=1.0:ref_name_counter=GB_GCA_902806275.1_protein.faa_CADCVY010000046.1_4@PF00015_full_PFAM.229.396--1:scovhsp_avg=65.9:scovhsp_max=65.9:scovhsp_min=65.9:scovhsp_std=0:scovhsp_sum=65.9:send_avg=149.0:send_max=149.0:send_min=149.0:send_std=0:send_sum=149.0:sstart_avg=40.0:sstart_max=40.0:sstart_min=40.0:sstart_std=0:sstart_sum=40.0],275c64ed-9e41-5764-85cd-d1dfad2dddc7_3@MCPsignal.362.444:0.089825[&&NHX:Sample=rhiztom1:Type=capture:capture_class=c__Alphaproteobacteria:capture_domain=d__Bacteria:capture_family=f__Dongiaceae:capture_genus=g__Dongia:capture_order=o__Dongiales:capture_phylum=p__Proteobacteria:capture_species=s__Dongia sp016794165:heptad=MCP-44H])0.833:0.0163357[&&NHX:Sample_counter=rhizpot1--1||rhiztom1--2||rhiztom3--1:Type_counter=capture--4:besthit_avg=94.5:besthit_max=94.5:besthit_min=94.5:besthit_std=0:besthit_sum=94.5:bitscore_avg=172.0:bitscore_max=172.0:bitscore_min=172.0:bitscore_std=0:bitscore_sum=172.0:capture_class_counter=c__Alphaproteobacteria--3||c__Gammaproteobacteria--1:capture_domain_counter=d__Bacteria--4:capture_family_counter=f__Dongiaceae--1||f__Rhodocyclaceae--1||f__Xanthobacteraceae--2:capture_genus_counter=g__Azonexus--1||g__Bradyrhizobium--2||g__Dongia--1:capture_order_counter=o__Burkholderiales--1||o__Dongiales--1||o__Rhizobiales--2:capture_phylum_counter=p__Proteobacteria--4:capture_species_counter=s__Azonexus sp002470165--1||s__Bradyrhizobium manausense--1||s__Bradyrhizobium sp019244115--1||s__Dongia sp016794165--1:evalue_avg=4.83e-56:evalue_max=4.83e-56:evalue_min=4.83e-56:evalue_std=0:evalue_sum=4.83e-56:gapopen_avg=0.0:gapopen_max=0.0:gapopen_min=0.0:gapopen_std=0:gapopen_sum=0.0:gtdb_class_counter=:gtdb_domain_counter=:gtdb_family_counter=:gtdb_genus_counter=:gtdb_order_counter=:gtdb_phylum_counter=:gtdb_species_counter=:heptad_counter=MCP-38H--2||MCP-44H--2:lbd_counter=:length_avg=110.0:length_max=110.0:length_min=110.0:length_std=0:length_sum=110.0:mismatch_avg=6.0:mismatch_max=6.0:mismatch_min=6.0:mismatch_std=0:mismatch_sum=6.0:name=N981768:qcovhsp_avg=98.2:qcovhsp_max=98.2:qcovhsp_min=98.2:qcovhsp_std=0:qcovhsp_sum=98.2:qend_avg=110.0:qend_max=110.0:qend_min=110.0:qend_std=0:qend_sum=110.0:qstart_avg=1.0:qstart_max=1.0:qstart_min=1.0:qstart_std=0:qstart_sum=1.0:ref_name_counter=GB_GCA_902806275.1_protein.faa_CADCVY010000046.1_4@PF00015_full_PFAM.229.396--1:scovhsp_avg=65.9:scovhsp_max=65.9:scovhsp_min=65.9:scovhsp_std=0:scovhsp_sum=65.9:send_avg=149.0:send_max=149.0:send_min=149.0:send_std=0:send_sum=149.0:sstart_avg=40.0:sstart_max=40.0:sstart_min=40.0:sstart_std=0:sstart_sum=40.0])0:5e-09[&&NHX:Sample_counter=rhizpot1--59||rhizpot2--5||rhizpot3--46||rhiztom1--26||rhiztom2--14||rhiztom3--40:Type_counter=GTDB--1||capture--190:besthit_avg=90.04324324324324:besthit_max=98.7:besthit_min=62.9:besthit_std=9.056696383657199:besthit_sum=9994.8:bitscore_avg=198.6216216216216:bitscore_max=273.0:bitscore_min=105.0:bitscore_std=41.846049895920785:bitscore_sum=22047.0:capture_class_counter=c__AC1--8||c__Actinomycetia--5||c__Alphaproteobacteria--85||c__Bacilli--10||c__Campylobacteria--1||c__Clostridia--4||c__Cyanobacteriia--1||c__Desulfovibrionia--4||c__Desulfuromonadia--3||c__Gammaproteobacteria--32||c__Gemmatimonadetes--1||c__Halobacteria--20||c__Magnetococcia--2||c__Myxococcia--2||c__Negativicutes--1||c__Planctomycetia--4||c__Spirochaetia--3||c__UBA4802--1||c__UBA9160--1||c__Vicinamibacteria--2:capture_domain_counter=d__Archaea--20||d__Bacteria--170:capture_family_counter=f__Acetobacteraceae--3||f__Azospirillaceae--1||f__Beijerinckiaceae--18||f__Burkholderiaceae--6||f__Caulobacteraceae--2||f__Cellulomonadaceae--3||f__Desulfovibrionaceae--4||f__Dongiaceae--5||f__GWC2-71-9--1||f__Gallionellaceae--3||f__Geitlerinemaceae--1||f__Gemmataceae--2||f__Geodermatophilaceae--1||f__Halomonadaceae--2||f__Helicobacteraceae--1||f__Isosphaeraceae--1||f__JAFLCR01--1||f__Lachnospiraceae--1||f__Magnetaquicoccaceae--2||f__Methylopilaceae--1||f__Micromonosporaceae--1||f__Myxococcaceae--2||f__Natrialbaceae--20||f__Oleiphilaceae--1||f__Oscillospiraceae--3||f__Pleomorphomonadaceae--2||f__Pseudomonadaceae--11||f__Pseudopelobacteraceae--3||f__Rhizobiaceae--3||f__Rhodobacteraceae--4||f__Rhodocyclaceae--8||f__Salisediminibacteriaceae--10||f__Sedimenticolaceae--1||f__Sphingomonadaceae--16||f__Termitinemataceae--1||f__Thalassospiraceae--1||f__Thermoguttaceae--1||f__UBA12059--2||f__UBA1444--1||f__UBA2255--8||f__UBA4427--1||f__UBA5550--1||f__Vicinamibacteraceae--2||f__Xanthobacteraceae--28:capture_genus_counter=g__Achromobacter--2||g__Acidiphilium--1||g__Actinoplanes--1||g__Albitalea--1||g__Alkalicoccus--10||g__An92--3||g__Azonexus--4||g__Blastococcus--1||g__Bradyrhizobium--26||g__CAIPTY01--1||g__Caulobacter--2||g__Cellulomonas--3||g__DUBZ01--1||g__Dongia--5||g__FEN-1143--1||g__GAS188--1||g__Gemmata--1||g__Halodesulfovibrio--1||g__Helicobacter_E--1||g__JAANAU01--2||g__JAAYUR01--2||g__JACQYB01--1||g__JACRCG01--1||g__JADJOM01--1||g__JAEUJT01--1||g__JAEUPI01--1||g__JAFLCR01--1||g__Jiella--1||g__Kushneria--1||g__Luteitalea--2||g__Lutimaribacter--1||g__Marinobacter--1||g__Massilia--1||g__Methylobacterium--16||g__Methylobrevis--2||g__Methylocella--1||g__Methylopila--1||g__Natrinema--20||g__Nitrotoga--1||g__Niveispirillum--1||g__Novosphingobium--9||g__Paraburkholderia--1||g__Pararhizobium--1||g__Phormidium_A--1||g__Pontivivens--1||g__Pseudolabrys--1||g__Pseudomonas_A--7||g__Pseudomonas_E--2||g__Pseudomonas_Q--2||g__Pseudopelobacter--1||g__QGON01--1||g__RBG-16-49-21--1||g__Rhizobium--1||g__Rhodopila--1||g__Rhodopseudomonas--1||g__Rhodovastum--1||g__Rhodovulum--1||g__Roseicyclus--1||g__Salinicola--1||g__Sideroxydans--2||g__Singulisphaera--1||g__Solidesulfovibrio--3||g__Sphingobium--3||g__Sphingomicrobium--1||g__Sphingomonas--3||g__Thalassospira--1||g__UBA11386--1||g__UBA1444--1||g__UBA2250--3||g__UBA2255--8||g__UBA3766--1||g__UBA6894--1||g__WRIV01--1:capture_order_counter=o__AC1--8||o__Acetobacterales--3||o__Actinomycetales--3||o__Azospirillales--1||o__Bacillales_H--10||o__Burkholderiales--17||o__Campylobacterales--1||o__Caulobacterales--2||o__Chromatiales--1||o__Cyanobacteriales--1||o__Desulfovibrionales--4||o__Dongiales--5||o__Gemmatales--2||o__Gemmatimonadales--1||o__Geobacterales--3||o__Halobacteriales--20||o__Isosphaerales--1||o__Lachnospirales--1||o__Magnetococcales--2||o__Mycobacteriales--2||o__Myxococcales--2||o__Oscillospirales--3||o__Pirellulales--1||o__Pseudomonadales--14||o__Rhizobiales--52||o__Rhodobacterales--4||o__Rhodospirillales--1||o__Rickettsiales--1||o__Sphingomonadales--16||o__Treponematales--3||o__UBA1444--1||o__UBA4802--1||o__UBA9160--1||o__Vicinamibacterales--2:capture_phylum_counter=p__Acidobacteriota--2||p__Actinobacteriota--5||p__Campylobacterota--1||p__Cyanobacteria--1||p__Desulfobacterota--3||p__Desulfobacterota_I--4||p__Edwardsbacteria--8||p__Firmicutes--10||p__Firmicutes_A--4||p__Firmicutes_C--1||p__Gemmatimonadota--1||p__Halobacteriota--20||p__Myxococcota--2||p__Myxococcota_A--1||p__Planctomycetota--4||p__Proteobacteria--119||p__Spirochaetota--4:capture_species_counter=s__Achromobacter xylosoxidans--2||s__Acidiphilium sp002255515--1||s__Actinoplanes deccanensis--1||s__Albitalea sp005882155--1||s__Alkalicoccus chagannorensis--10||s__An92 sp009935845--3||s__Azonexus sp002470165--4||s__Blastococcus saxobsidens--1||s__Bradyrhizobium diversitatis--3||s__Bradyrhizobium icense--1||s__Bradyrhizobium manausense--1||s__Bradyrhizobium oligotrophicum--2||s__Bradyrhizobium sp013178945--16||s__Bradyrhizobium sp019244115--1||s__Bradyrhizobium sp900176205--2||s__CAIPTY01 sp903868145--1||s__Caulobacter sp003116815--2||s__Cellulomonas hominis_A--1||s__Cellulomonas persica--2||s__DUBZ01 sp012960035--1||s__Dongia sp000620685--1||s__Dongia sp016712715--3||s__Dongia sp016794165--1||s__FEN-1143 sp003153055--1||s__GAS188 sp900104855--1||s__Gemmata massiliana--1||s__Halodesulfovibrio sp003252375--1||s__Helicobacter_E vulpis--1||s__JAANAU01 sp011089965--1||s__JAANAU01 sp015234115--1||s__JAAYUR01 sp012517645--2||s__JACQYB01 sp016208415--1||s__JACRCG01 sp019162745--1||s__JADJOM01 sp016713435--1||s__JAEUJT01 sp016793525--1||s__JAEUPI01 sp016790175--1||s__JAFLCR01 sp017302755--1||s__Jiella sp017815135--1||s__Kushneria aurantia--1||s__Luteitalea sp001464065--2||s__Lutimaribacter sp009924775--1||s__Marinobacter adhaerens--1||s__Massilia sp902506415--1||s__Methylobacterium platani--2||s__Methylobacterium rhodinum--1||s__Methylobacterium sp000019365--4||s__Methylobacterium sp001423295--7||s__Methylobacterium sp008000895--2||s__Methylobrevis pamukkalensis--2||s__Methylocella palsarum--1||s__Methylopila sp000526315--1||s__Natrinema sp013402815--20||s__Nitrotoga sp013168275--1||s__Niveispirillum sp017996735--1||s__Novosphingobium sp000272475--7||s__Novosphingobium sp006874585--1||s__Novosphingobium umbonatum--1||s__Paraburkholderia ginsengiterrae--1||s__Pararhizobium herbae--1||s__Phormidium_A sp004299065--1||s__Pontivivens insulae--1||s__Pseudolabrys sp003133345--1||s__Pseudomonas_A lopnurensis--5||s__Pseudomonas_A sp003527165--2||s__Pseudomonas_E cyclaminis--1||s__Pseudomonas_E sp009932725--1||s__Pseudomonas_Q sp013395055--2||s__Pseudopelobacter sp013377095--1||s__QGON01 sp016756855--1||s__RBG-16-49-21 sp017999915--1||s__Rhizobium sp001657485--1||s__Rhodopila globiformis--1||s__Rhodopseudomonas palustris_E--1||s__Rhodovastum atsumiense--1||s__Rhodovulum visakhapatnamense--1||s__Roseicyclus sp000013565--1||s__Salinicola endophyticus--1||s__Sideroxydans sp003445795--2||s__Singulisphaera sp900129635--1||s__Solidesulfovibrio magneticus_A--3||s__Sphingobium sp014203965--3||s__Sphingomicrobium sp011053295--1||s__Sphingomonas naasensis--1||s__Sphingomonas sp000786205--1||s__Sphingomonas sp003951315--1||s__Thalassospira profundimaris_D--1||s__UBA11386 sp003532715--1||s__UBA1444 sp002329525--1||s__UBA2250 sp002347285--3||s__UBA2255 sp002347565--8||s__UBA3766 sp015057025--1||s__UBA6894 sp003669555--1||s__WRIV01 sp009782495--1:evalue_avg=1.5923432191201904e-31:evalue_max=1.75e-29:evalue_min=1.15e-94:evalue_std=1.66095853161134e-30:evalue_sum=1.7675009732234113e-29:gapopen_avg=0.14414414414414414:gapopen_max=2.0:gapopen_min=0.0:gapopen_std=0.4231235978216993:gapopen_sum=16.0:gtdb_class_counter=c__Alphaproteobacteria--1:gtdb_domain_counter=d__Bacteria--1:gtdb_family_counter=f__Sphingomonadaceae--1:gtdb_genus_counter=g__Sphingomicrobium--1:gtdb_order_counter=o__Sphingomonadales--1:gtdb_phylum_counter=p__Proteobacteria--1:gtdb_species_counter=s__Sphingomicrobium sp011053295--1:heptad_counter=MCP-24H--1||MCP-28H--1||MCP-38H--136||MCP-40H--25||MCP-44H--28:lbd_counter=:lca_tree=s__Sphingomicrobium sp011053295:length_avg=132.9009009009009:length_max=166.0:length_min=85.0:length_std=26.455435927047017:length_sum=14752.0:mismatch_avg=13.585585585585585:mismatch_max=46.0:mismatch_min=2.0:mismatch_std=13.36308923760348:mismatch_sum=1508.0:name=N981769:qcovhsp_avg=99.56846846846847:qcovhsp_max=100.0:qcovhsp_min=96.0:qcovhsp_std=1.0002710525363507:qcovhsp_sum=11052.1:qend_avg=132.87387387387386:qend_max=166.0:qend_min=85.0:qend_std=26.45961489347909:qend_sum=14749.0:qstart_avg=1.1081081081081081:qstart_max=4.0:qstart_min=1.0:qstart_std=0.5283138074246015:qstart_sum=123.0:ref_name_counter=GB_GCA_011053295.1_protein.faa_DSOG01000018.1_2@PF00015_full_PFAM.225.395--90||GB_GCA_013361785.1_protein.faa_JABFXK010000078.1_21@PF00015_full_PFAM.233.398--7||GB_GCA_013817375.1_protein.faa_JACDCV010000092.1_2@PF00015_full_PFAM.230.401--1||GB_GCA_019247755.1_protein.faa_JAFBAM010000224.1_1@PF00015_full_PFAM.14.190--1||GB_GCA_902806275.1_protein.faa_CADCVY010000046.1_4@PF00015_full_PFAM.229.396--2||RS_GCF_000383415.1_protein.faa_NZ_KB911258.1_432@PF00015_full_PFAM.381.553--1||RS_GCF_000585415.1_protein.faa_NZ_KK073876.1_790@PF00015_full_PFAM.245.411--1||RS_GCF_003097155.1_protein.faa_NZ_QEQM01000001.1_1687@PF00015_full_PFAM.236.408--1||RS_GCF_003129465.1_protein.faa_NZ_QFFF01000001.1_1078@PF00015_full_PFAM.242.417--1||RS_GCF_011302055.1_protein.faa_NZ_CP049871.1_521@PF00015_full_PFAM.232.397--1||RS_GCF_014489495.1_protein.faa_NZ_CP060780.1_980@PF00015_full_PFAM.189.357--1||RS_GCF_014489515.1_protein.faa_NZ_CP060782.1_2478@PF00015_full_PFAM.230.401--4:scovhsp_avg=78.2900900900901:scovhsp_max=97.1:scovhsp_min=50.0:scovhsp_std=15.589833254429015:scovhsp_sum=8690.2:send_avg=145.54054054054055:send_max=168.0:send_min=86.0:send_std=26.35450066231013:send_sum=16155.0:sstart_avg=13.702702702702704:sstart_max=60.0:sstart_min=3.0:sstart_std=15.173298673294237:sstart_sum=1521.0],((((((00cf07f5-1d77-4e11-aa3b-5a2888f0d0a5_3@MCPsignal.28.119:0.0103759[&&NHX:Sample=rhiztom2:Type=capture:besthit=96.7:bitscore=151.0:capture_class=c__Desulfovibrionia:capture_domain=d__Bacteria:capture_family=f__Desulfovibrionaceae:capture_genus=g__Solidesulfovibrio:capture_order=o__Desulfovibrionales:capture_phylum=p__Desulfobacterota_I:capture_species=s__Solidesulfovibrio magneticus_A:evalue=5.35e-48:gapopen=0.0:heptad=MCP-38H:length=91.0:mismatch=3.0:qcovhsp=100.0:qend=91.0:qstart=1.0:ref_name=GB_GCA_013817375.1_protein.faa_JACDCV010000092.1_2@PF00015_full_PFAM.230.401:scovhsp=53.2:send=93.0:sstart=3.0],e5e07ede-d4b5-4e9e-9ac0-19788337802c_3@MCPsignal.301.385:0.0502753[&&NHX:Sample=rhiztom3:Type=capture:capture_class=c__Alphaproteobacteria:capture_domain=d__Bacteria:capture_family=f__Dongiaceae:capture_genus=g__Dongia:capture_order=o__Dongiales:capture_phylum=p__Proteobacteria:capture_species=s__Dongia sp016712715:heptad=MCP-38H])0:5e-09[&&NHX:Sample_counter=rhiztom2--1||rhiztom3--1:Type_counter=capture--2:besthit_avg=96.7:besthit_max=96.7:besthit_min=96.7:besthit_std=0:besthit_sum=96.7:bitscore_avg=151.0:bitscore_max=151.0:bitscore_min=151.0:bitscore_std=0:bitscore_sum=151.0:capture_class_counter=c__Alphaproteobacteria--1||c__Desulfovibrionia--1:capture_domain_counter=d__Bacteria--2:capture_family_counter=f__Desulfovibrionaceae--1||f__Dongiaceae--1:capture_genus_counter=g__Dongia--1||g__Solidesulfovibrio--1:capture_order_counter=o__Desulfovibrionales--1||o__Dongiales--1:capture_phylum_counter=p__Desulfobacterota_I--1||p__Proteobacteria--1:capture_species_counter=s__Dongia sp016712715--1||s__Solidesulfovibrio magneticus_A--1:evalue_avg=5.35e-48:evalue_max=5.35e-48:evalue_min=5.35e-48:evalue_std=0:evalue_sum=5.35e-48:gapopen_avg=0.0:gapopen_max=0.0:gapopen_min=0.0:gapopen_std=0:gapopen_sum=0.0:gtdb_class_counter=:gtdb_domain_counter=:gtdb_family_counter=:gtdb_genus_counter=:gtdb_order_counter=:gtdb_phylum_counter=:gtdb_species_counter=:heptad_counter=MCP-38H--2:lbd_counter=:length_avg=91.0:length_max=91.0:length_min=91.0:length_std=0:length_sum=91.0:mismatch_avg=3.0:mismatch_max=3.0:mismatch_min=3.0:mismatch_std=0:mismatch_sum=3.0:name=N981772:qcovhsp_avg=100.0:qcovhsp_max=100.0:qcovhsp_min=100.0:qcovhsp_std=0:qcovhsp_sum=100.0:qend_avg=91.0:qend_max=91.0:qend_min=91.0:qend_std=0:qend_sum=91.0:qstart_avg=1.0:qstart_max=1.0:qstart_min=1.0:qstart_std=0:qstart_sum=1.0:ref_name_counter=GB_GCA_013817375.1_protein.faa_JACDCV010000092.1_2@PF00015_full_PFAM.230.401--1:scovhsp_avg=53.2:scovhsp_max=53.2:scovhsp_min=53.2:scovhsp_std=0:scovhsp_sum=53.2:send_avg=93.0:send_max=93.0:send_min=93.0:send_std=0:send_sum=93.0:sstart_avg=3.0:sstart_max=3.0:sstart_min=3.0:sstart_std=0:sstart_sum=3.0],(((f8606361-e89b-432a-b7c1-60e2f4ade7df_2@MCPsignal.186.295:0.0341768[&&NHX:Sample=rhiztom1:Type=capture:capture_class=c__Gammaproteobacteria:capture_domain=d__Bacteria:capture_family=f__Pseudomonadaceae:capture_genus=g__Pseudomonas_F:capture_order=o__Pseudomonadales:capture_phylum=p__Proteobacteria:capture_species=s__Pseudomonas_F sp000949385:heptad=MCP-38H],9d1ab44f-7f0d-4228-913c-4bff5f33d2e3_2@MCPsignal.82.165:0.0115505[&&NHX:Sample=rhiztom1:Type=capture:capture_class=c__Myxococcia:capture_domain=d__Bacteria:capture_family=f__Anaeromyxobacteraceae:capture_genus=g__JACRMN01:capture_order=o__Myxococcales:capture_phylum=p__Myxococcota:capture_species=s__JACRMN01 sp016214955:heptad=MCP-38H])0:5e-09[&&NHX:Sample_counter=rhiztom1--2:Type_counter=capture--2:capture_class_counter=c__Gammaproteobacteria--1||c__Myxococcia--1:capture_domain_counter=d__Bacteria--2:capture_family_counter=f__Anaeromyxobacteraceae--1||f__Pseudomonadaceae--1:capture_genus_counter=g__JACRMN01--1||g__Pseudomonas_F--1:capture_order_counter=o__Myxococcales--1||o__Pseudomonadales--1:capture_phylum_counter=p__Myxococcota--1||p__Proteobacteria--1:capture_species_counter=s__JACRMN01 sp016214955--1||s__Pseudomonas_F sp000949385--1:gtdb_class_counter=:gtdb_domain_counter=:gtdb_family_counter=:gtdb_genus_counter=:gtdb_order_counter=:gtdb_phylum_counter=:gtdb_species_counter=:heptad_counter=MCP-38H--2:lbd_counter=:name=N981775:ref_name_counter=],63e7fd0e-2935-4971-968c-a23829cef865_3@MCPsignal.277.351:0.0389464[&&NHX:Sample=rhiztom3:Type=capture:capture_class=c__Gammaproteobacteria:capture_domain=d__Bacteria:capture_family=f__Pseudomonadaceae:capture_genus=g__Pseudomonas_F:capture_order=o__Pseudomonadales:capture_phylum=p__Proteobacteria:capture_species=s__Pseudomonas_F sp000949385:heptad=MCP-44H])0:5e-09[&&NHX:Sample_counter=rhiztom1--2||rhiztom3--1:Type_counter=capture--3:capture_class_counter=c__Gammaproteobacteria--2||c__Myxococcia--1:capture_domain_counter=d__Bacteria--3:capture_family_counter=f__Anaeromyxobacteraceae--1||f__Pseudomonadaceae--2:capture_genus_counter=g__JACRMN01--1||g__Pseudomonas_F--2:capture_order_counter=o__Myxococcales--1||o__Pseudomonadales--2:capture_phylum_counter=p__Myxococcota--1||p__Proteobacteria--2:capture_species_counter=s__JACRMN01 sp016214955--1||s__Pseudomonas_F sp000949385--2:gtdb_class_counter=:gtdb_domain_counter=:gtdb_family_counter=:gtdb_genus_counter=:gtdb_order_counter=:gtdb_phylum_counter=:gtdb_species_counter=:heptad_counter=MCP-38H--2||MCP-44H--1:lbd_counter=:name=N981777:ref_name_counter=],9b8e1f80-6583-426f-8825-0604aa614f4a_4@MCPsignal.29.107:5e-09[&&NHX:Sample=rhiztom2:Type=capture:capture_class=c__Desulfovibrionia:capture_domain=d__Bacteria:capture_family=f__Desulfovibrionaceae:capture_genus=g__Solidesulfovibrio:capture_order=o__Desulfovibrionales:capture_phylum=p__Desulfobacterota_I:capture_species=s__Solidesulfovibrio magneticus_A:heptad=MCP-38H])0:5e-09[&&NHX:Sample_counter=rhiztom1--2||rhiztom2--1||rhiztom3--1:Type_counter=capture--4:capture_class_counter=c__Desulfovibrionia--1||c__Gammaproteobacteria--2||c__Myxococcia--1:capture_domain_counter=d__Bacteria--4:capture_family_counter=f__Anaeromyxobacteraceae--1||f__Desulfovibrionaceae--1||f__Pseudomonadaceae--2:capture_genus_counter=g__JACRMN01--1||g__Pseudomonas_F--2||g__Solidesulfovibrio--1:capture_order_counter=o__Desulfovibrionales--1||o__Myxococcales--1||o__Pseudomonadales--2:capture_phylum_counter=p__Desulfobacterota_I--1||p__Myxococcota--1||p__Proteobacteria--2:capture_species_counter=s__JACRMN01 sp016214955--1||s__Pseudomonas_F sp000949385--2||s__Solidesulfovibrio magneticus_A--1:gtdb_class_counter=:gtdb_domain_counter=:gtdb_family_counter=:gtdb_genus_counter=:gtdb_order_counter=:gtdb_phylum_counter=:gtdb_species_counter=:heptad_counter=MCP-38H--3||MCP-44H--1:lbd_counter=:name=N981779:ref_name_counter=])0.956:0.0753063[&&NHX:Sample_counter=rhiztom1--2||rhiztom2--2||rhiztom3--2:Type_counter=capture--6:besthit_avg=96.7:besthit_max=96.7:besthit_min=96.7:besthit_std=0:besthit_sum=96.7:bitscore_avg=151.0:bitscore_max=151.0:bitscore_min=151.0:bitscore_std=0:bitscore_sum=151.0:capture_class_counter=c__Alphaproteobacteria--1||c__Desulfovibrionia--2||c__Gammaproteobacteria--2||c__Myxococcia--1:capture_domain_counter=d__Bacteria--6:capture_family_counter=f__Anaeromyxobacteraceae--1||f__Desulfovibrionaceae--2||f__Dongiaceae--1||f__Pseudomonadaceae--2:capture_genus_counter=g__Dongia--1||g__JACRMN01--1||g__Pseudomonas_F--2||g__Solidesulfovibrio--2:capture_order_counter=o__Desulfovibrionales--2||o__Dongiales--1||o__Myxococcales--1||o__Pseudomonadales--2:capture_phylum_counter=p__Desulfobacterota_I--2||p__Myxococcota--1||p__Proteobacteria--3:capture_species_counter=s__Dongia sp016712715--1||s__JACRMN01 sp016214955--1||s__Pseudomonas_F sp000949385--2||s__Solidesulfovibrio magneticus_A--2:evalue_avg=5.35e-48:evalue_max=5.35e-48:evalue_min=5.35e-48:evalue_std=0:evalue_sum=5.35e-48:gapopen_avg=0.0:gapopen_max=0.0:gapopen_min=0.0:gapopen_std=0:gapopen_sum=0.0:gtdb_class_counter=:gtdb_domain_counter=:gtdb_family_counter=:gtdb_genus_counter=:gtdb_order_counter=:gtdb_phylum_counter=:gtdb_species_counter=:heptad_counter=MCP-38H--5||MCP-44H--1:lbd_counter=:length_avg=91.0:length_max=91.0:length_min=91.0:length_std=0:length_sum=91.0:mismatch_avg=3.0:mismatch_max=3.0:mismatch_min=3.0:mismatch_std=0:mismatch_sum=3.0:name=N981780:qcovhsp_avg=100.0:qcovhsp_max=100.0:qcovhsp_min=100.0:qcovhsp_std=0:qcovhsp_sum=100.0:qend_avg=91.0:qend_max=91.0:qend_min=91.0:qend_std=0:qend_sum=91.0:qstart_avg=1.0:qstart_max=1.0:qstart_min=1.0:qstart_std=0:qstart_sum=1.0:ref_name_counter=GB_GCA_013817375.1_protein.faa_JACDCV010000092.1_2@PF00015_full_PFAM.230.401--1:scovhsp_avg=53.2:scovhsp_max=53.2:scovhsp_min=53.2:scovhsp_std=0:scovhsp_sum=53.2:send_avg=93.0:send_max=93.0:send_min=93.0:send_std=0:send_sum=93.0:sstart_avg=3.0:sstart_max=3.0:sstart_min=3.0:sstart_std=0:sstart_sum=3.0],(((573ec877-f6ee-41a6-b1d9-83bf62bbbc03_6@MCPsignal.218.365:0.33731[&&NHX:Sample=rhizpot1:Type=capture:besthit=74.7:bitscore=172.0:capture_class=c__Magnetococcia:capture_domain=d__Bacteria:capture_family=f__Magnetaquicoccaceae:capture_genus=g__WMHbin3:capture_order=o__Magnetococcales:capture_phylum=p__Proteobacteria:capture_species=s__WMHbin3 sp015231915:evalue=2.56e-55:gapopen=0.0:heptad=MCP-38H:length=146.0:mismatch=37.0:qcovhsp=99.3:qend=147.0:qstart=2.0:ref_name=GB_GCA_013361785.1_protein.faa_JABFXK010000078.1_21@PF00015_full_PFAM.233.398:scovhsp=88.5:send=160.0:sstart=15.0],(3bf6ae2a-6d3b-4b90-9f78-b23c7524d04b_4@MCPsignal.68.233:5e-09[&&NHX:Sample=rhiztom3:Type=capture:besthit=81.1:bitscore=206.0:capture_class=c__Actinomycetia:capture_domain=d__Bacteria:capture_family=f__Geodermatophilaceae:capture_genus=g__Geodermatophilus:capture_order=o__Mycobacteriales:capture_phylum=p__Actinobacteriota:capture_species=s__Geodermatophilus amargosae:evalue=2.14e-68:gapopen=0.0:heptad=MCP-38H:length=164.0:mismatch=31.0:qcovhsp=99.4:qend=165.0:qstart=2.0:ref_name=GB_GCA_013361785.1_protein.faa_JABFXK010000078.1_21@PF00015_full_PFAM.233.398:scovhsp=99.4:send=164.0:sstart=1.0],faa4f179-ce1c-486c-bf94-95f352d9cf61_2@MCPsignal.75.138:5e-09[&&NHX:Sample=rhiztom1:Type=capture:capture_class=c__Alphaproteobacteria:capture_domain=d__Bacteria:capture_family=f__Xanthobacteraceae:capture_genus=g__Azorhizobium:capture_order=o__Rhizobiales:capture_phylum=p__Proteobacteria:capture_species=s__Azorhizobium doebereinerae:heptad=MCP-44H])0.573:0.0805646[&&NHX:Sample_counter=rhiztom1--1||rhiztom3--1:Type_counter=capture--2:besthit_avg=81.1:besthit_max=81.1:besthit_min=81.1:besthit_std=0:besthit_sum=81.1:bitscore_avg=206.0:bitscore_max=206.0:bitscore_min=206.0:bitscore_std=0:bitscore_sum=206.0:capture_class_counter=c__Actinomycetia--1||c__Alphaproteobacteria--1:capture_domain_counter=d__Bacteria--2:capture_family_counter=f__Geodermatophilaceae--1||f__Xanthobacteraceae--1:capture_genus_counter=g__Azorhizobium--1||g__Geodermatophilus--1:capture_order_counter=o__Mycobacteriales--1||o__Rhizobiales--1:capture_phylum_counter=p__Actinobacteriota--1||p__Proteobacteria--1:capture_species_counter=s__Azorhizobium doebereinerae--1||s__Geodermatophilus amargosae--1:evalue_avg=2.14e-68:evalue_max=2.14e-68:evalue_min=2.14e-68:evalue_std=0:evalue_sum=2.14e-68:gapopen_avg=0.0:gapopen_max=0.0:gapopen_min=0.0:gapopen_std=0:gapopen_sum=0.0:gtdb_class_counter=:gtdb_domain_counter=:gtdb_family_counter=:gtdb_genus_counter=:gtdb_order_counter=:gtdb_phylum_counter=:gtdb_species_counter=:heptad_counter=MCP-38H--1||MCP-44H--1:lbd_counter=:length_avg=164.0:length_max=164.0:length_min=164.0:length_std=0:length_sum=164.0:mismatch_avg=31.0:mismatch_max=31.0:mismatch_min=31.0:mismatch_std=0:mismatch_sum=31.0:name=N981784:qcovhsp_avg=99.4:qcovhsp_max=99.4:qcovhsp_min=99.4:qcovhsp_std=0:qcovhsp_sum=99.4:qend_avg=165.0:qend_max=165.0:qend_min=165.0:qend_std=0:qend_sum=165.0:qstart_avg=2.0:qstart_max=2.0:qstart_min=2.0:qstart_std=0:qstart_sum=2.0:ref_name_counter=GB_GCA_013361785.1_protein.faa_JABFXK010000078.1_21@PF00015_full_PFAM.233.398--1:scovhsp_avg=99.4:scovhsp_max=99.4:scovhsp_min=99.4:scovhsp_std=0:scovhsp_sum=99.4:send_avg=164.0:send_max=164.0:send_min=164.0:send_std=0:send_sum=164.0:sstart_avg=1.0:sstart_max=1.0:sstart_min=1.0:sstart_std=0:sstart_sum=1.0])0.921:0.0540647[&&NHX:Sample_counter=rhizpot1--1||rhiztom1--1||rhiztom3--1:Type_counter=capture--3:besthit_avg=77.9:besthit_max=81.1:besthit_min=74.7:besthit_std=4.525483399593898:besthit_sum=155.8:bitscore_avg=189.0:bitscore_max=206.0:bitscore_min=172.0:bitscore_std=24.041630560342615:bitscore_sum=378.0:capture_class_counter=c__Actinomycetia--1||c__Alphaproteobacteria--1||c__Magnetococcia--1:capture_domain_counter=d__Bacteria--3:capture_family_counter=f__Geodermatophilaceae--1||f__Magnetaquicoccaceae--1||f__Xanthobacteraceae--1:capture_genus_counter=g__Azorhizobium--1||g__Geodermatophilus--1||g__WMHbin3--1:capture_order_counter=o__Magnetococcales--1||o__Mycobacteriales--1||o__Rhizobiales--1:capture_phylum_counter=p__Actinobacteriota--1||p__Proteobacteria--2:capture_species_counter=s__Azorhizobium doebereinerae--1||s__Geodermatophilus amargosae--1||s__WMHbin3 sp015231915--1:evalue_avg=1.280000000000107e-55:evalue_max=2.56e-55:evalue_min=2.14e-68:evalue_std=1.8101933598374102e-55:evalue_sum=2.560000000000214e-55:gapopen_avg=0.0:gapopen_max=0.0:gapopen_min=0.0:gapopen_std=0.0:gapopen_sum=0.0:gtdb_class_counter=:gtdb_domain_counter=:gtdb_family_counter=:gtdb_genus_counter=:gtdb_order_counter=:gtdb_phylum_counter=:gtdb_species_counter=:heptad_counter=MCP-38H--2||MCP-44H--1:lbd_counter=:length_avg=155.0:length_max=164.0:length_min=146.0:length_std=12.727922061357855:length_sum=310.0:mismatch_avg=34.0:mismatch_max=37.0:mismatch_min=31.0:mismatch_std=4.242640687119285:mismatch_sum=68.0:name=N981785:qcovhsp_avg=99.35:qcovhsp_max=99.4:qcovhsp_min=99.3:qcovhsp_std=0.07071067811866079:qcovhsp_sum=198.7:qend_avg=156.0:qend_max=165.0:qend_min=147.0:qend_std=12.727922061357855:qend_sum=312.0:qstart_avg=2.0:qstart_max=2.0:qstart_min=2.0:qstart_std=0.0:qstart_sum=4.0:ref_name_counter=GB_GCA_013361785.1_protein.faa_JABFXK010000078.1_21@PF00015_full_PFAM.233.398--2:scovhsp_avg=93.95:scovhsp_max=99.4:scovhsp_min=88.5:scovhsp_std=7.707463914933372:scovhsp_sum=187.9:send_avg=162.0:send_max=164.0:send_min=160.0:send_std=2.8284271247461903:send_sum=324.0:sstart_avg=8.0:sstart_max=15.0:sstart_min=1.0:sstart_std=9.899494936611665:sstart_sum=16.0],(68fb0422-058d-4712-ac7d-30e76bf86f23_4@MCPsignal.167.278:0.0323232[&&NHX:Sample=rhiztom3:Type=capture:capture_class=c__Alphaproteobacteria:capture_domain=d__Bacteria:capture_family=f__Beijerinckiaceae:capture_genus=g__Methylobacterium:capture_order=o__Rhizobiales:capture_phylum=p__Proteobacteria:capture_species=s__Methylobacterium tarhaniae:heptad=MCP-38H],((((1452cbdc-bfb3-4675-88e3-ef4b81fa0c47_2@MCPsignal.726.813:5e-09[&&NHX:Sample=rhiztom3:Type=capture:besthit=95.4:bitscore=145.0:capture_class=c__Alphaproteobacteria:capture_domain=d__Bacteria:capture_family=f__Beijerinckiaceae:capture_genus=g__Methylobacterium:capture_order=o__Rhizobiales:capture_phylum=p__Proteobacteria:capture_species=s__Methylobacterium tarhaniae:evalue=1.69e-45:gapopen=0.0:heptad=MCP-38H:length=87.0:mismatch=4.0:qcovhsp=100.0:qend=87.0:qstart=1.0:ref_name=GB_GCA_011053295.1_protein.faa_DSOG01000018.1_2@PF00015_full_PFAM.225.395:scovhsp=51.2:send=90.0:sstart=4.0],(4d9cc8de-62f4-43d5-93e2-7fcccd4e0bb8_3@MCPsignal.172.279:0.00800375[&&NHX:Sample=rhiztom1:Type=capture:capture_class=c__Alphaproteobacteria:capture_domain=d__Bacteria:capture_family=f__Beijerinckiaceae:capture_genus=g__Methylobacterium:capture_order=o__Rhizobiales:capture_phylum=p__Proteobacteria:capture_species=s__Methylobacterium tarhaniae:heptad=MCP-38H],56897b4e-90f1-4967-9f49-9e927f5d8ed6_1@MCPsignal.63.144:5e-09[&&NHX:Sample=rhiztom1:Type=capture:capture_class=c__Alphaproteobacteria:capture_domain=d__Bacteria:capture_family=f__Beijerinckiaceae:capture_genus=g__Methylobacterium:capture_order=o__Rhizobiales:capture_phylum=p__Proteobacteria:capture_species=s__Methylobacterium tarhaniae:heptad=MCP-38H])0:1.8e-08[&&NHX:Sample_counter=rhiztom1--2:Type_counter=capture--2:capture_class_counter=c__Alphaproteobacteria--2:capture_domain_counter=d__Bacteria--2:capture_family_counter=f__Beijerinckiaceae--2:capture_genus_counter=g__Methylobacterium--2:capture_order_counter=o__Rhizobiales--2:capture_phylum_counter=p__Proteobacteria--2:capture_species_counter=s__Methylobacterium tarhaniae--2:gtdb_class_counter=:gtdb_domain_counter=:gtdb_family_counter=:gtdb_genus_counter=:gtdb_order_counter=:gtdb_phylum_counter=:gtdb_species_counter=:heptad_counter=MCP-38H--2:lbd_counter=:name=N981790:ref_name_counter=])0.021:1.8e-08[&&NHX:Sample_counter=rhiztom1--2||rhiztom3--1:Type_counter=capture--3:besthit_avg=95.4:besthit_max=95.4:besthit_min=95.4:besthit_std=0:besthit_sum=95.4:bitscore_avg=145.0:bitscore_max=145.0:bitscore_min=145.0:bitscore_std=0:bitscore_sum=145.0:capture_class_counter=c__Alphaproteobacteria--3:capture_domain_counter=d__Bacteria--3:capture_family_counter=f__Beijerinckiaceae--3:capture_genus_counter=g__Methylobacterium--3:capture_order_counter=o__Rhizobiales--3:capture_phylum_counter=p__Proteobacteria--3:capture_species_counter=s__Methylobacterium tarhaniae--3:evalue_avg=1.69e-45:evalue_max=1.69e-45:evalue_min=1.69e-45:evalue_std=0:evalue_sum=1.69e-45:gapopen_avg=0.0:gapopen_max=0.0:gapopen_min=0.0:gapopen_std=0:gapopen_sum=0.0:gtdb_class_counter=:gtdb_domain_counter=:gtdb_family_counter=:gtdb_genus_counter=:gtdb_order_counter=:gtdb_phylum_counter=:gtdb_species_counter=:heptad_counter=MCP-38H--3:lbd_counter=:length_avg=87.0:length_max=87.0:length_min=87.0:length_std=0:length_sum=87.0:mismatch_avg=4.0:mismatch_max=4.0:mismatch_min=4.0:mismatch_std=0:mismatch_sum=4.0:name=N981791:qcovhsp_avg=100.0:qcovhsp_max=100.0:qcovhsp_min=100.0:qcovhsp_std=0:qcovhsp_sum=100.0:qend_avg=87.0:qend_max=87.0:qend_min=87.0:qend_std=0:qend_sum=87.0:qstart_avg=1.0:qstart_max=1.0:qstart_min=1.0:qstart_std=0:qstart_sum=1.0:ref_name_counter=GB_GCA_011053295.1_protein.faa_DSOG01000018.1_2@PF00015_full_PFAM.225.395--1:scovhsp_avg=51.2:scovhsp_max=51.2:scovhsp_min=51.2:scovhsp_std=0:scovhsp_sum=51.2:send_avg=90.0:send_max=90.0:send_min=90.0:send_std=0:send_sum=90.0:sstart_avg=4.0:sstart_max=4.0:sstart_min=4.0:sstart_std=0:sstart_sum=4.0],cee40df0-643e-5063-85cb-f26424a89bb5_4@MCPsignal.147.309:5e-09[&&NHX:Sample=rhiztom3:Type=capture:besthit=87.8:bitscore=225.0:capture_class=c__Gammaproteobacteria:capture_domain=d__Bacteria:capture_family=f__Pseudomonadaceae:capture_genus=g__Pseudomonas_E:capture_order=o__Pseudomonadales:capture_phylum=p__Proteobacteria:capture_species=s__Pseudomonas_E sp019168305:evalue=6.65e-76:gapopen=1.0:heptad=MCP-38H:length=164.0:mismatch=17.0:qcovhsp=99.4:qend=162.0:qstart=2.0:ref_name=GB_GCA_013361785.1_protein.faa_JABFXK010000078.1_21@PF00015_full_PFAM.233.398:scovhsp=99.4:send=164.0:sstart=1.0])0.948:0.0212224[&&NHX:Sample_counter=rhiztom1--2||rhiztom3--2:Type_counter=capture--4:besthit_avg=91.6:besthit_max=95.4:besthit_min=87.8:besthit_std=5.3740115370177675:besthit_sum=183.2:bitscore_avg=185.0:bitscore_max=225.0:bitscore_min=145.0:bitscore_std=56.568542494923804:bitscore_sum=370.0:capture_class_counter=c__Alphaproteobacteria--3||c__Gammaproteobacteria--1:capture_domain_counter=d__Bacteria--4:capture_family_counter=f__Beijerinckiaceae--3||f__Pseudomonadaceae--1:capture_genus_counter=g__Methylobacterium--3||g__Pseudomonas_E--1:capture_order_counter=o__Pseudomonadales--1||o__Rhizobiales--3:capture_phylum_counter=p__Proteobacteria--4:capture_species_counter=s__Methylobacterium tarhaniae--3||s__Pseudomonas_E sp019168305--1:evalue_avg=8.45e-46:evalue_max=1.69e-45:evalue_min=6.65e-76:evalue_std=1.1950104602052653e-45:evalue_sum=1.69e-45:gapopen_avg=0.5:gapopen_max=1.0:gapopen_min=0.0:gapopen_std=0.7071067811865476:gapopen_sum=1.0:gtdb_class_counter=:gtdb_domain_counter=:gtdb_family_counter=:gtdb_genus_counter=:gtdb_order_counter=:gtdb_phylum_counter=:gtdb_species_counter=:heptad_counter=MCP-38H--4:lbd_counter=:length_avg=125.5:length_max=164.0:length_min=87.0:length_std=54.44722215136416:length_sum=251.0:mismatch_avg=10.5:mismatch_max=17.0:mismatch_min=4.0:mismatch_std=9.192388155425117:mismatch_sum=21.0:name=N981793:qcovhsp_avg=99.7:qcovhsp_max=100.0:qcovhsp_min=99.4:qcovhsp_std=0.42426406871192446:qcovhsp_sum=199.4:qend_avg=124.5:qend_max=162.0:qend_min=87.0:qend_std=53.033008588991066:qend_sum=249.0:qstart_avg=1.5:qstart_max=2.0:qstart_min=1.0:qstart_std=0.7071067811865476:qstart_sum=3.0:ref_name_counter=GB_GCA_011053295.1_protein.faa_DSOG01000018.1_2@PF00015_full_PFAM.225.395--1||GB_GCA_013361785.1_protein.faa_JABFXK010000078.1_21@PF00015_full_PFAM.233.398--1:scovhsp_avg=75.30000000000001:scovhsp_max=99.4:scovhsp_min=51.2:scovhsp_std=34.082546853191594:scovhsp_sum=150.60000000000002:send_avg=127.0:send_max=164.0:send_min=90.0:send_std=52.32590180780452:send_sum=254.0:sstart_avg=2.5:sstart_max=4.0:sstart_min=1.0:sstart_std=2.1213203435596424:sstart_sum=5.0],f6cb2f5a-a657-4ae3-8f35-9c214f6e8d8f_4@MCPsignal.27.127:0.0346757[&&NHX:Sample=rhiztom3:Type=capture:capture_class=c__Alphaproteobacteria:capture_domain=d__Bacteria:capture_family=f__Beijerinckiaceae:capture_genus=g__Methylobacterium:capture_order=o__Rhizobiales:capture_phylum=p__Proteobacteria:capture_species=s__Methylobacterium tarhaniae:heptad=MCP-38H])0.78:0.0131336[&&NHX:Sample_counter=rhiztom1--2||rhiztom3--3:Type_counter=capture--5:besthit_avg=91.6:besthit_max=95.4:besthit_min=87.8:besthit_std=5.3740115370177675:besthit_sum=183.2:bitscore_avg=185.0:bitscore_max=225.0:bitscore_min=145.0:bitscore_std=56.568542494923804:bitscore_sum=370.0:capture_class_counter=c__Alphaproteobacteria--4||c__Gammaproteobacteria--1:capture_domain_counter=d__Bacteria--5:capture_family_counter=f__Beijerinckiaceae--4||f__Pseudomonadaceae--1:capture_genus_counter=g__Methylobacterium--4||g__Pseudomonas_E--1:capture_order_counter=o__Pseudomonadales--1||o__Rhizobiales--4:capture_phylum_counter=p__Proteobacteria--5:capture_species_counter=s__Methylobacterium tarhaniae--4||s__Pseudomonas_E sp019168305--1:evalue_avg=8.45e-46:evalue_max=1.69e-45:evalue_min=6.65e-76:evalue_std=1.1950104602052653e-45:evalue_sum=1.69e-45:gapopen_avg=0.5:gapopen_max=1.0:gapopen_min=0.0:gapopen_std=0.7071067811865476:gapopen_sum=1.0:gtdb_class_counter=:gtdb_domain_counter=:gtdb_family_counter=:gtdb_genus_counter=:gtdb_order_counter=:gtdb_phylum_counter=:gtdb_species_counter=:heptad_counter=MCP-38H--5:lbd_counter=:length_avg=125.5:length_max=164.0:length_min=87.0:length_std=54.44722215136416:length_sum=251.0:mismatch_avg=10.5:mismatch_max=17.0:mismatch_min=4.0:mismatch_std=9.192388155425117:mismatch_sum=21.0:name=N981795:qcovhsp_avg=99.7:qcovhsp_max=100.0:qcovhsp_min=99.4:qcovhsp_std=0.42426406871192446:qcovhsp_sum=199.4:qend_avg=124.5:qend_max=162.0:qend_min=87.0:qend_std=53.033008588991066:qend_sum=249.0:qstart_avg=1.5:qstart_max=2.0:qstart_min=1.0:qstart_std=0.7071067811865476:qstart_sum=3.0:ref_name_counter=GB_GCA_011053295.1_protein.faa_DSOG01000018.1_2@PF00015_full_PFAM.225.395--1||GB_GCA_013361785.1_protein.faa_JABFXK010000078.1_21@PF00015_full_PFAM.233.398--1:scovhsp_avg=75.30000000000001:scovhsp_max=99.4:scovhsp_min=51.2:scovhsp_std=34.082546853191594:scovhsp_sum=150.60000000000002:send_avg=127.0:send_max=164.0:send_min=90.0:send_std=52.32590180780452:send_sum=254.0:sstart_avg=2.5:sstart_max=4.0:sstart_min=1.0:sstart_std=2.1213203435596424:sstart_sum=5.0],ccd08042-3cd2-5382-8906-5ba242e350eb_3@MCPsignal.290.386:0.251855[&&NHX:Sample=rhiztom3:Type=capture:capture_class=c__Alphaproteobacteria:capture_domain=d__Bacteria:capture_family=f__Beijerinckiaceae:capture_genus=g__Methylobacterium:capture_order=o__Rhizobiales:capture_phylum=p__Proteobacteria:capture_species=s__Methylobacterium tarhaniae:heptad=MCP-38H])0.755:0.0093722[&&NHX:Sample_counter=rhiztom1--2||rhiztom3--4:Type_counter=capture--6:besthit_avg=91.6:besthit_max=95.4:besthit_min=87.8:besthit_std=5.3740115370177675:besthit_sum=183.2:bitscore_avg=185.0:bitscore_max=225.0:bitscore_min=145.0:bitscore_std=56.568542494923804:bitscore_sum=370.0:capture_class_counter=c__Alphaproteobacteria--5||c__Gammaproteobacteria--1:capture_domain_counter=d__Bacteria--6:capture_family_counter=f__Beijerinckiaceae--5||f__Pseudomonadaceae--1:capture_genus_counter=g__Methylobacterium--5||g__Pseudomonas_E--1:capture_order_counter=o__Pseudomonadales--1||o__Rhizobiales--5:capture_phylum_counter=p__Proteobacteria--6:capture_species_counter=s__Methylobacterium tarhaniae--5||s__Pseudomonas_E sp019168305--1:evalue_avg=8.45e-46:evalue_max=1.69e-45:evalue_min=6.65e-76:evalue_std=1.1950104602052653e-45:evalue_sum=1.69e-45:gapopen_avg=0.5:gapopen_max=1.0:gapopen_min=0.0:gapopen_std=0.7071067811865476:gapopen_sum=1.0:gtdb_class_counter=:gtdb_domain_counter=:gtdb_family_counter=:gtdb_genus_counter=:gtdb_order_counter=:gtdb_phylum_counter=:gtdb_species_counter=:heptad_counter=MCP-38H--6:lbd_counter=:length_avg=125.5:length_max=164.0:length_min=87.0:length_std=54.44722215136416:length_sum=251.0:mismatch_avg=10.5:mismatch_max=17.0:mismatch_min=4.0:mismatch_std=9.192388155425117:mismatch_sum=21.0:name=N981797:qcovhsp_avg=99.7:qcovhsp_max=100.0:qcovhsp_min=99.4:qcovhsp_std=0.42426406871192446:qcovhsp_sum=199.4:qend_avg=124.5:qend_max=162.0:qend_min=87.0:qend_std=53.033008588991066:qend_sum=249.0:qstart_avg=1.5:qstart_max=2.0:qstart_min=1.0:qstart_std=0.7071067811865476:qstart_sum=3.0:ref_name_counter=GB_GCA_011053295.1_protein.faa_DSOG01000018.1_2@PF00015_full_PFAM.225.395--1||GB_GCA_013361785.1_protein.faa_JABFXK010000078.1_21@PF00015_full_PFAM.233.398--1:scovhsp_avg=75.30000000000001:scovhsp_max=99.4:scovhsp_min=51.2:scovhsp_std=34.082546853191594:scovhsp_sum=150.60000000000002:send_avg=127.0:send_max=164.0:send_min=90.0:send_std=52.32590180780452:send_sum=254.0:sstart_avg=2.5:sstart_max=4.0:sstart_min=1.0:sstart_std=2.1213203435596424:sstart_sum=5.0])0.909:0.00997643[&&NHX:Sample_counter=rhiztom1--2||rhiztom3--5:Type_counter=capture--7:besthit_avg=91.6:besthit_max=95.4:besthit_min=87.8:besthit_std=5.3740115370177675:besthit_sum=183.2:bitscore_avg=185.0:bitscore_max=225.0:bitscore_min=145.0:bitscore_std=56.568542494923804:bitscore_sum=370.0:capture_class_counter=c__Alphaproteobacteria--6||c__Gammaproteobacteria--1:capture_domain_counter=d__Bacteria--7:capture_family_counter=f__Beijerinckiaceae--6||f__Pseudomonadaceae--1:capture_genus_counter=g__Methylobacterium--6||g__Pseudomonas_E--1:capture_order_counter=o__Pseudomonadales--1||o__Rhizobiales--6:capture_phylum_counter=p__Proteobacteria--7:capture_species_counter=s__Methylobacterium tarhaniae--6||s__Pseudomonas_E sp019168305--1:evalue_avg=8.45e-46:evalue_max=1.69e-45:evalue_min=6.65e-76:evalue_std=1.1950104602052653e-45:evalue_sum=1.69e-45:gapopen_avg=0.5:gapopen_max=1.0:gapopen_min=0.0:gapopen_std=0.7071067811865476:gapopen_sum=1.0:gtdb_class_counter=:gtdb_domain_counter=:gtdb_family_counter=:gtdb_genus_counter=:gtdb_order_counter=:gtdb_phylum_counter=:gtdb_species_counter=:heptad_counter=MCP-38H--7:lbd_counter=:length_avg=125.5:length_max=164.0:length_min=87.0:length_std=54.44722215136416:length_sum=251.0:mismatch_avg=10.5:mismatch_max=17.0:mismatch_min=4.0:mismatch_std=9.192388155425117:mismatch_sum=21.0:name=N981798:qcovhsp_avg=99.7:qcovhsp_max=100.0:qcovhsp_min=99.4:qcovhsp_std=0.42426406871192446:qcovhsp_sum=199.4:qend_avg=124.5:qend_max=162.0:qend_min=87.0:qend_std=53.033008588991066:qend_sum=249.0:qstart_avg=1.5:qstart_max=2.0:qstart_min=1.0:qstart_std=0.7071067811865476:qstart_sum=3.0:ref_name_counter=GB_GCA_011053295.1_protein.faa_DSOG01000018.1_2@PF00015_full_PFAM.225.395--1||GB_GCA_013361785.1_protein.faa_JABFXK010000078.1_21@PF00015_full_PFAM.233.398--1:scovhsp_avg=75.30000000000001:scovhsp_max=99.4:scovhsp_min=51.2:scovhsp_std=34.082546853191594:scovhsp_sum=150.60000000000002:send_avg=127.0:send_max=164.0:send_min=90.0:send_std=52.32590180780452:send_sum=254.0:sstart_avg=2.5:sstart_max=4.0:sstart_min=1.0:sstart_std=2.1213203435596424:sstart_sum=5.0])0:5e-09[&&NHX:Sample_counter=rhizpot1--1||rhiztom1--3||rhiztom3--6:Type_counter=capture--10:besthit_avg=84.74999999999999:besthit_max=95.4:besthit_min=74.7:besthit_std=8.889131941121512:besthit_sum=338.99999999999994:bitscore_avg=187.0:bitscore_max=225.0:bitscore_min=145.0:bitscore_std=35.56215216584433:bitscore_sum=748.0:capture_class_counter=c__Actinomycetia--1||c__Alphaproteobacteria--7||c__Gammaproteobacteria--1||c__Magnetococcia--1:capture_domain_counter=d__Bacteria--10:capture_family_counter=f__Beijerinckiaceae--6||f__Geodermatophilaceae--1||f__Magnetaquicoccaceae--1||f__Pseudomonadaceae--1||f__Xanthobacteraceae--1:capture_genus_counter=g__Azorhizobium--1||g__Geodermatophilus--1||g__Methylobacterium--6||g__Pseudomonas_E--1||g__WMHbin3--1:capture_order_counter=o__Magnetococcales--1||o__Mycobacteriales--1||o__Pseudomonadales--1||o__Rhizobiales--7:capture_phylum_counter=p__Actinobacteriota--1||p__Proteobacteria--9:capture_species_counter=s__Azorhizobium doebereinerae--1||s__Geodermatophilus amargosae--1||s__Methylobacterium tarhaniae--6||s__Pseudomonas_E sp019168305--1||s__WMHbin3 sp015231915--1:evalue_avg=4.22500000064e-46:evalue_max=1.69e-45:evalue_min=6.65e-76:evalue_std=8.449999999573333e-46:evalue_sum=1.690000000256e-45:gapopen_avg=0.25:gapopen_max=1.0:gapopen_min=0.0:gapopen_std=0.5:gapopen_sum=1.0:gtdb_class_counter=:gtdb_domain_counter=:gtdb_family_counter=:gtdb_genus_counter=:gtdb_order_counter=:gtdb_phylum_counter=:gtdb_species_counter=:heptad_counter=MCP-38H--9||MCP-44H--1:lbd_counter=:length_avg=140.25:length_max=164.0:length_min=87.0:length_std=36.5:length_sum=561.0:mismatch_avg=22.25:mismatch_max=37.0:mismatch_min=4.0:mismatch_std=14.773286702694158:mismatch_sum=89.0:name=N981799:qcovhsp_avg=99.525:qcovhsp_max=100.0:qcovhsp_min=99.3:qcovhsp_std=0.3201562118716416:qcovhsp_sum=398.1:qend_avg=140.25:qend_max=165.0:qend_min=87.0:qend_std=36.362755671153415:qend_sum=561.0:qstart_avg=1.75:qstart_max=2.0:qstart_min=1.0:qstart_std=0.5:qstart_sum=7.0:ref_name_counter=GB_GCA_011053295.1_protein.faa_DSOG01000018.1_2@PF00015_full_PFAM.225.395--1||GB_GCA_013361785.1_protein.faa_JABFXK010000078.1_21@PF00015_full_PFAM.233.398--3:scovhsp_avg=84.625:scovhsp_max=99.4:scovhsp_min=51.2:scovhsp_std=22.868081831816735:scovhsp_sum=338.5:send_avg=144.5:send_max=164.0:send_min=90.0:send_std=36.38223009474085:send_sum=578.0:sstart_avg=5.25:sstart_max=15.0:sstart_min=1.0:sstart_std=6.652067347825035:sstart_sum=21.0],((eecd324f-77a0-46d2-b095-7439f3fbf134_1@MCPsignal.762.846:5e-09[&&NHX:Sample=rhiztom3:Type=capture:capture_class=c__Alphaproteobacteria:capture_domain=d__Bacteria:capture_family=f__Beijerinckiaceae:capture_genus=g__Methylobacterium:capture_order=o__Rhizobiales:capture_phylum=p__Proteobacteria:capture_species=s__Methylobacterium tarhaniae:heptad=MCP-38H],(((6a4cac3e-5ea1-4b8b-827d-e6de167b6d76_4@MCPsignal.138.252:0.0141091[&&NHX:Sample=rhiztom1:Type=capture:besthit=92.1:bitscore=176.0:capture_class=c__Alphaproteobacteria:capture_domain=d__Bacteria:capture_family=f__Beijerinckiaceae:capture_genus=g__Methylobacterium:capture_order=o__Rhizobiales:capture_phylum=p__Proteobacteria:capture_species=s__Methylobacterium tarhaniae:evalue=1.79e-57:gapopen=0.0:heptad=MCP-38H:length=114.0:mismatch=9.0:qcovhsp=100.0:qend=114.0:qstart=1.0:ref_name=GB_GCA_013817375.1_protein.faa_JACDCV010000092.1_2@PF00015_full_PFAM.230.401:scovhsp=66.7:send=116.0:sstart=3.0],557fcb22-1b30-4d42-a261-c2a4d915b29e_2@MCPsignal.357.479:0.0202347[&&NHX:Sample=rhiztom2:Type=capture:besthit=91.8:bitscore=184.0:capture_class=c__Alphaproteobacteria:capture_domain=d__Bacteria:capture_family=f__Beijerinckiaceae:capture_genus=g__Methylobacterium:capture_order=o__Rhizobiales:capture_phylum=p__Proteobacteria:capture_species=s__Methylobacterium tarhaniae:evalue=2.8e-60:gapopen=0.0:heptad=MCP-38H:length=122.0:mismatch=10.0:qcovhsp=100.0:qend=122.0:qstart=1.0:ref_name=GB_GCA_902806275.1_protein.faa_CADCVY010000046.1_4@PF00015_full_PFAM.229.396:scovhsp=73.1:send=152.0:sstart=31.0])0:5e-09[&&NHX:Sample_counter=rhiztom1--1||rhiztom2--1:Type_counter=capture--2:besthit_avg=91.94999999999999:besthit_max=92.1:besthit_min=91.8:besthit_std=0.21213203435596226:besthit_sum=183.89999999999998:bitscore_avg=180.0:bitscore_max=184.0:bitscore_min=176.0:bitscore_std=5.656854249492381:bitscore_sum=360.0:capture_class_counter=c__Alphaproteobacteria--2:capture_domain_counter=d__Bacteria--2:capture_family_counter=f__Beijerinckiaceae--2:capture_genus_counter=g__Methylobacterium--2:capture_order_counter=o__Rhizobiales--2:capture_phylum_counter=p__Proteobacteria--2:capture_species_counter=s__Methylobacterium tarhaniae--2:evalue_avg=8.964e-58:evalue_max=1.79e-57:evalue_min=2.8e-60:evalue_std=1.2637412393365978e-57:evalue_sum=1.7928e-57:gapopen_avg=0.0:gapopen_max=0.0:gapopen_min=0.0:gapopen_std=0.0:gapopen_sum=0.0:gtdb_class_counter=:gtdb_domain_counter=:gtdb_family_counter=:gtdb_genus_counter=:gtdb_order_counter=:gtdb_phylum_counter=:gtdb_species_counter=:heptad_counter=MCP-38H--2:lbd_counter=:length_avg=118.0:length_max=122.0:length_min=114.0:length_std=5.656854249492381:length_sum=236.0:mismatch_avg=9.5:mismatch_max=10.0:mismatch_min=9.0:mismatch_std=0.7071067811865476:mismatch_sum=19.0:name=N981803:qcovhsp_avg=100.0:qcovhsp_max=100.0:qcovhsp_min=100.0:qcovhsp_std=0.0:qcovhsp_sum=200.0:qend_avg=118.0:qend_max=122.0:qend_min=114.0:qend_std=5.656854249492381:qend_sum=236.0:qstart_avg=1.0:qstart_max=1.0:qstart_min=1.0:qstart_std=0.0:qstart_sum=2.0:ref_name_counter=GB_GCA_013817375.1_protein.faa_JACDCV010000092.1_2@PF00015_full_PFAM.230.401--1||GB_GCA_902806275.1_protein.faa_CADCVY010000046.1_4@PF00015_full_PFAM.229.396--1:scovhsp_avg=69.9:scovhsp_max=73.1:scovhsp_min=66.7:scovhsp_std=4.525483399593898:scovhsp_sum=139.8:send_avg=134.0:send_max=152.0:send_min=116.0:send_std=25.45584412271571:send_sum=268.0:sstart_avg=17.0:sstart_max=31.0:sstart_min=3.0:sstart_std=19.79898987322333:sstart_sum=34.0],(((12d9ea38-8391-45d0-a711-dfc39c0d2a9d_1@MCPsignal.98.177:5e-09[&&NHX:Sample=rhiztom3:Type=capture:capture_class=c__Alphaproteobacteria:capture_domain=d__Bacteria:capture_family=f__Beijerinckiaceae:capture_genus=g__Methylobacterium:capture_order=o__Rhizobiales:capture_phylum=p__Proteobacteria:capture_species=s__Methylobacterium tarhaniae:heptad=MCP-38H],((19aa99d7-b1c6-4208-b6b3-752337bf3261_2@MCPsignal.130.197:5e-09[&&NHX:Sample=rhiztom1:Type=capture:capture_class=c__Alphaproteobacteria:capture_domain=d__Bacteria:capture_family=f__Beijerinckiaceae:capture_genus=g__Methylobacterium:capture_order=o__Rhizobiales:capture_phylum=p__Proteobacteria:capture_species=s__Methylobacterium brachiatum:heptad=MCP-44H],(((b8084f5a-1808-4441-9fb4-9d91ef789708_6@MCPsignal.193.310:0[&&NHX:Sample=rhiztom3:Type=capture:capture_class=c__Alphaproteobacteria:capture_domain=d__Bacteria:capture_family=f__Beijerinckiaceae:capture_genus=g__Methylobacterium:capture_order=o__Rhizobiales:capture_phylum=p__Proteobacteria:capture_species=s__Methylobacterium tarhaniae:heptad=MCP-38H],cc80c7c1-ee2a-418e-9aeb-fad4e566fd4c_6@MCPsignal.199.316:0[&&NHX:Sample=rhiztom3:Type=capture:capture_class=c__Alphaproteobacteria:capture_domain=d__Bacteria:capture_family=f__Beijerinckiaceae:capture_genus=g__Methylobacterium:capture_order=o__Rhizobiales:capture_phylum=p__Proteobacteria:capture_species=s__Methylobacterium tarhaniae:heptad=MCP-38H]):0.0306604[&&NHX:Sample_counter=rhiztom3--2:Type_counter=capture--2:capture_class_counter=c__Alphaproteobacteria--2:capture_domain_counter=d__Bacteria--2:capture_family_counter=f__Beijerinckiaceae--2:capture_genus_counter=g__Methylobacterium--2:capture_order_counter=o__Rhizobiales--2:capture_phylum_counter=p__Proteobacteria--2:capture_species_counter=s__Methylobacterium tarhaniae--2:gtdb_class_counter=:gtdb_domain_counter=:gtdb_family_counter=:gtdb_genus_counter=:gtdb_order_counter=:gtdb_phylum_counter=:gtdb_species_counter=:heptad_counter=MCP-38H--2:lbd_counter=:name=N981808:ref_name_counter=],((c30ca1ba-46b7-438b-9f92-c8d344d5a9b5_6@MCPsignal.216.317:0.00868214[&&NHX:Sample=rhiztom3:Type=capture:besthit=93.1:bitscore=161.0:capture_class=c__Alphaproteobacteria:capture_domain=d__Bacteria:capture_family=f__Beijerinckiaceae:capture_genus=g__Methylobacterium:capture_order=o__Rhizobiales:capture_phylum=p__Proteobacteria:capture_species=s__Methylobacterium tarhaniae:evalue=9e-52:gapopen=0.0:heptad=MCP-38H:length=101.0:mismatch=7.0:qcovhsp=100.0:qend=101.0:qstart=1.0:ref_name=GB_GCA_013817375.1_protein.faa_JACDCV010000092.1_2@PF00015_full_PFAM.230.401:scovhsp=59.1:send=103.0:sstart=3.0],e91591a6-013f-40d4-b567-3be197bc5cb2_6@MCPsignal.37.202:0.00537104[&&NHX:Sample=rhiztom3:Type=capture:besthit=88.4:bitscore=238.0:capture_class=c__Alphaproteobacteria:capture_domain=d__Bacteria:capture_family=f__Beijerinckiaceae:capture_genus=g__Methylobacterium:capture_order=o__Rhizobiales:capture_phylum=p__Proteobacteria:capture_species=s__Methylobacterium tarhaniae:evalue=3.51e-81:gapopen=0.0:heptad=MCP-38H:length=164.0:mismatch=19.0:qcovhsp=99.4:qend=165.0:qstart=2.0:ref_name=GB_GCA_013361785.1_protein.faa_JABFXK010000078.1_21@PF00015_full_PFAM.233.398:scovhsp=99.4:send=164.0:sstart=1.0])0:1.8e-08[&&NHX:Sample_counter=rhiztom3--2:Type_counter=capture--2:besthit_avg=90.75:besthit_max=93.1:besthit_min=88.4:besthit_std=3.3234018715767655:besthit_sum=181.5:bitscore_avg=199.5:bitscore_max=238.0:bitscore_min=161.0:bitscore_std=54.44722215136416:bitscore_sum=399.0:capture_class_counter=c__Alphaproteobacteria--2:capture_domain_counter=d__Bacteria--2:capture_family_counter=f__Beijerinckiaceae--2:capture_genus_counter=g__Methylobacterium--2:capture_order_counter=o__Rhizobiales--2:capture_phylum_counter=p__Proteobacteria--2:capture_species_counter=s__Methylobacterium tarhaniae--2:evalue_avg=4.5e-52:evalue_max=9e-52:evalue_min=3.51e-81:evalue_std=6.3639610306789274e-52:evalue_sum=9e-52:gapopen_avg=0.0:gapopen_max=0.0:gapopen_min=0.0:gapopen_std=0.0:gapopen_sum=0.0:gtdb_class_counter=:gtdb_domain_counter=:gtdb_family_counter=:gtdb_genus_counter=:gtdb_order_counter=:gtdb_phylum_counter=:gtdb_species_counter=:heptad_counter=MCP-38H--2:lbd_counter=:length_avg=132.5:length_max=164.0:length_min=101.0:length_std=44.54772721475249:length_sum=265.0:mismatch_avg=13.0:mismatch_max=19.0:mismatch_min=7.0:mismatch_std=8.48528137423857:mismatch_sum=26.0:name=N981811:qcovhsp_avg=99.7:qcovhsp_max=100.0:qcovhsp_min=99.4:qcovhsp_std=0.42426406871192446:qcovhsp_sum=199.4:qend_avg=133.0:qend_max=165.0:qend_min=101.0:qend_std=45.254833995939045:qend_sum=266.0:qstart_avg=1.5:qstart_max=2.0:qstart_min=1.0:qstart_std=0.7071067811865476:qstart_sum=3.0:ref_name_counter=GB_GCA_013361785.1_protein.faa_JABFXK010000078.1_21@PF00015_full_PFAM.233.398--1||GB_GCA_013817375.1_protein.faa_JACDCV010000092.1_2@PF00015_full_PFAM.230.401--1:scovhsp_avg=79.25:scovhsp_max=99.4:scovhsp_min=59.1:scovhsp_std=28.496403281817866:scovhsp_sum=158.5:send_avg=133.5:send_max=164.0:send_min=103.0:send_std=43.1335136523794:send_sum=267.0:sstart_avg=2.0:sstart_max=3.0:sstart_min=1.0:sstart_std=1.4142135623730951:sstart_sum=4.0],(((06a795d4-2326-4220-a99f-800d56df0c56_3@MCPsignal.165.271:0.0294078[&&NHX:Sample=rhiztom3:Type=capture:besthit=94.2:bitscore=166.0:capture_class=c__Alphaproteobacteria:capture_domain=d__Bacteria:capture_family=f__Beijerinckiaceae:capture_genus=g__Methylobacterium:capture_order=o__Rhizobiales:capture_phylum=p__Proteobacteria:capture_species=s__Methylobacterium tarhaniae:evalue=1.7e-53:gapopen=0.0:heptad=MCP-38H:length=103.0:mismatch=6.0:qcovhsp=97.2:qend=103.0:qstart=1.0:ref_name=RS_GCF_009720245.1_protein.faa_NZ_WJSQ01000104.1_10@PF00015_full_PFAM.12.184:scovhsp=59.9:send=106.0:sstart=4.0],((b5005ebc-561c-40d6-8e3c-dca4c547a05d_4@MCPsignal.116.199:5e-09[&&NHX:Sample=rhiztom3:Type=capture:capture_class=c__Gammaproteobacteria:capture_domain=d__Bacteria:capture_family=f__Burkholderiaceae:capture_genus=g__Janthinobacterium:capture_order=o__Burkholderiales:capture_phylum=p__Proteobacteria:capture_species=s__Janthinobacterium sp009208565:heptad=MCP-38H],1858b673-c700-5dde-ae97-2bbc0ff497ac_3@MCPsignal.215.268:9e-09[&&NHX:Sample=rhiztom3:Type=capture:capture_class=c__Alphaproteobacteria:capture_domain=d__Bacteria:capture_family=f__Acetobacteraceae:capture_genus=g__Acidiphilium:capture_order=o__Acetobacterales:capture_phylum=p__Proteobacteria:capture_species=s__Acidiphilium sp002255515:heptad=MCP-38H])0.746:0.0751929[&&NHX:Sample_counter=rhiztom3--2:Type_counter=capture--2:capture_class_counter=c__Alphaproteobacteria--1||c__Gammaproteobacteria--1:capture_domain_counter=d__Bacteria--2:capture_family_counter=f__Acetobacteraceae--1||f__Burkholderiaceae--1:capture_genus_counter=g__Acidiphilium--1||g__Janthinobacterium--1:capture_order_counter=o__Acetobacterales--1||o__Burkholderiales--1:capture_phylum_counter=p__Proteobacteria--2:capture_species_counter=s__Acidiphilium sp002255515--1||s__Janthinobacterium sp009208565--1:gtdb_class_counter=:gtdb_domain_counter=:gtdb_family_counter=:gtdb_genus_counter=:gtdb_order_counter=:gtdb_phylum_counter=:gtdb_species_counter=:heptad_counter=MCP-38H--2:lbd_counter=:name=N981815:ref_name_counter=],(5c1f6fc8-a681-421f-9bce-383b892b1c0e_6@MCPsignal.39.113:5e-09[&&NHX:Sample=rhiztom3:Type=capture:capture_class=c__Alphaproteobacteria:capture_domain=d__Bacteria:capture_family=f__Beijerinckiaceae:capture_genus=g__Methylobacterium:capture_order=o__Rhizobiales:capture_phylum=p__Proteobacteria:capture_species=s__Methylobacterium tarhaniae:heptad=MCP-44H],((9ac24786-7301-421f-9af5-dfabf78b6669_1@MCPsignal.164.252:0.0151821[&&NHX:Sample=rhiztom1:Type=capture:besthit=94.3:bitscore=143.0:capture_class=c__Alphaproteobacteria:capture_domain=d__Bacteria:capture_family=f__Beijerinckiaceae:capture_genus=g__Methylobacterium:capture_order=o__Rhizobiales:capture_phylum=p__Proteobacteria:capture_species=s__Methylobacterium tarhaniae:evalue=7.13e-45:gapopen=0.0:heptad=MCP-38H:length=87.0:mismatch=5.0:qcovhsp=98.9:qend=87.0:qstart=1.0:ref_name=GB_GCA_011053295.1_protein.faa_DSOG01000018.1_2@PF00015_full_PFAM.225.395:scovhsp=51.2:send=90.0:sstart=4.0],e3ee961f-4609-456a-81b5-eac02ae7c5de_4@MCPsignal.166.239:5e-09[&&NHX:Sample=rhiztom1:Type=capture:capture_class=c__Alphaproteobacteria:capture_domain=d__Bacteria:capture_family=f__Beijerinckiaceae:capture_genus=g__Methylobacterium:capture_order=o__Rhizobiales:capture_phylum=p__Proteobacteria:capture_species=s__Methylobacterium tarhaniae:heptad=MCP-38H])0:1.8e-08[&&NHX:Sample_counter=rhiztom1--2:Type_counter=capture--2:besthit_avg=94.3:besthit_max=94.3:besthit_min=94.3:besthit_std=0:besthit_sum=94.3:bitscore_avg=143.0:bitscore_max=143.0:bitscore_min=143.0:bitscore_std=0:bitscore_sum=143.0:capture_class_counter=c__Alphaproteobacteria--2:capture_domain_counter=d__Bacteria--2:capture_family_counter=f__Beijerinckiaceae--2:capture_genus_counter=g__Methylobacterium--2:capture_order_counter=o__Rhizobiales--2:capture_phylum_counter=p__Proteobacteria--2:capture_species_counter=s__Methylobacterium tarhaniae--2:evalue_avg=7.13e-45:evalue_max=7.13e-45:evalue_min=7.13e-45:evalue_std=0:evalue_sum=7.13e-45:gapopen_avg=0.0:gapopen_max=0.0:gapopen_min=0.0:gapopen_std=0:gapopen_sum=0.0:gtdb_class_counter=:gtdb_domain_counter=:gtdb_family_counter=:gtdb_genus_counter=:gtdb_order_counter=:gtdb_phylum_counter=:gtdb_species_counter=:heptad_counter=MCP-38H--2:lbd_counter=:length_avg=87.0:length_max=87.0:length_min=87.0:length_std=0:length_sum=87.0:mismatch_avg=5.0:mismatch_max=5.0:mismatch_min=5.0:mismatch_std=0:mismatch_sum=5.0:name=N981819:qcovhsp_avg=98.9:qcovhsp_max=98.9:qcovhsp_min=98.9:qcovhsp_std=0:qcovhsp_sum=98.9:qend_avg=87.0:qend_max=87.0:qend_min=87.0:qend_std=0:qend_sum=87.0:qstart_avg=1.0:qstart_max=1.0:qstart_min=1.0:qstart_std=0:qstart_sum=1.0:ref_name_counter=GB_GCA_011053295.1_protein.faa_DSOG01000018.1_2@PF00015_full_PFAM.225.395--1:scovhsp_avg=51.2:scovhsp_max=51.2:scovhsp_min=51.2:scovhsp_std=0:scovhsp_sum=51.2:send_avg=90.0:send_max=90.0:send_min=90.0:send_std=0:send_sum=90.0:sstart_avg=4.0:sstart_max=4.0:sstart_min=4.0:sstart_std=0:sstart_sum=4.0],f79e4243-bc15-46a1-a19a-e2e831c8ce57_6@MCPsignal.283.440:0.25009[&&NHX:Sample=rhiztom3:Type=capture:besthit=74.4:bitscore=166.0:capture_class=c__Alphaproteobacteria:capture_domain=d__Bacteria:capture_family=f__Beijerinckiaceae:capture_genus=g__Methylobacterium:capture_order=o__Rhizobiales:capture_phylum=p__Proteobacteria:capture_species=s__Methylobacterium tarhaniae:evalue=1.18e-52:gapopen=2.0:heptad=MCP-38H:length=160.0:mismatch=36.0:qcovhsp=100.0:qend=157.0:qstart=1.0:ref_name=GB_GCA_011053295.1_protein.faa_DSOG01000018.1_2@PF00015_full_PFAM.225.395:scovhsp=92.9:send=161.0:sstart=4.0])0.018:0.0287991[&&NHX:Sample_counter=rhiztom1--2||rhiztom3--1:Type_counter=capture--3:besthit_avg=84.35:besthit_max=94.3:besthit_min=74.4:besthit_std=14.07142494561229:besthit_sum=168.7:bitscore_avg=154.5:bitscore_max=166.0:bitscore_min=143.0:bitscore_std=16.263455967290593:bitscore_sum=309.0:capture_class_counter=c__Alphaproteobacteria--3:capture_domain_counter=d__Bacteria--3:capture_family_counter=f__Beijerinckiaceae--3:capture_genus_counter=g__Methylobacterium--3:capture_order_counter=o__Rhizobiales--3:capture_phylum_counter=p__Proteobacteria--3:capture_species_counter=s__Methylobacterium tarhaniae--3:evalue_avg=3.565000059e-45:evalue_max=7.13e-45:evalue_min=1.18e-52:evalue_std=5.041671266421483e-45:evalue_sum=7.130000118e-45:gapopen_avg=1.0:gapopen_max=2.0:gapopen_min=0.0:gapopen_std=1.4142135623730951:gapopen_sum=2.0:gtdb_class_counter=:gtdb_domain_counter=:gtdb_family_counter=:gtdb_genus_counter=:gtdb_order_counter=:gtdb_phylum_counter=:gtdb_species_counter=:heptad_counter=MCP-38H--3:lbd_counter=:length_avg=123.5:length_max=160.0:length_min=87.0:length_std=51.61879502661797:length_sum=247.0:mismatch_avg=20.5:mismatch_max=36.0:mismatch_min=5.0:mismatch_std=21.920310216782973:mismatch_sum=41.0:name=N981821:qcovhsp_avg=99.45:qcovhsp_max=100.0:qcovhsp_min=98.9:qcovhsp_std=0.7778174593051983:qcovhsp_sum=198.9:qend_avg=122.0:qend_max=157.0:qend_min=87.0:qend_std=49.49747468305833:qend_sum=244.0:qstart_avg=1.0:qstart_max=1.0:qstart_min=1.0:qstart_std=0.0:qstart_sum=2.0:ref_name_counter=GB_GCA_011053295.1_protein.faa_DSOG01000018.1_2@PF00015_full_PFAM.225.395--2:scovhsp_avg=72.05000000000001:scovhsp_max=92.9:scovhsp_min=51.2:scovhsp_std=29.486352775479034:scovhsp_sum=144.10000000000002:send_avg=125.5:send_max=161.0:send_min=90.0:send_std=50.204581464244875:send_sum=251.0:sstart_avg=4.0:sstart_max=4.0:sstart_min=4.0:sstart_std=0.0:sstart_sum=8.0])0:1.8e-08[&&NHX:Sample_counter=rhiztom1--2||rhiztom3--2:Type_counter=capture--4:besthit_avg=84.35:besthit_max=94.3:besthit_min=74.4:besthit_std=14.07142494561229:besthit_sum=168.7:bitscore_avg=154.5:bitscore_max=166.0:bitscore_min=143.0:bitscore_std=16.263455967290593:bitscore_sum=309.0:capture_class_counter=c__Alphaproteobacteria--4:capture_domain_counter=d__Bacteria--4:capture_family_counter=f__Beijerinckiaceae--4:capture_genus_counter=g__Methylobacterium--4:capture_order_counter=o__Rhizobiales--4:capture_phylum_counter=p__Proteobacteria--4:capture_species_counter=s__Methylobacterium tarhaniae--4:evalue_avg=3.565000059e-45:evalue_max=7.13e-45:evalue_min=1.18e-52:evalue_std=5.041671266421483e-45:evalue_sum=7.130000118e-45:gapopen_avg=1.0:gapopen_max=2.0:gapopen_min=0.0:gapopen_std=1.4142135623730951:gapopen_sum=2.0:gtdb_class_counter=:gtdb_domain_counter=:gtdb_family_counter=:gtdb_genus_counter=:gtdb_order_counter=:gtdb_phylum_counter=:gtdb_species_counter=:heptad_counter=MCP-38H--3||MCP-44H--1:lbd_counter=:length_avg=123.5:length_max=160.0:length_min=87.0:length_std=51.61879502661797:length_sum=247.0:mismatch_avg=20.5:mismatch_max=36.0:mismatch_min=5.0:mismatch_std=21.920310216782973:mismatch_sum=41.0:name=N981822:qcovhsp_avg=99.45:qcovhsp_max=100.0:qcovhsp_min=98.9:qcovhsp_std=0.7778174593051983:qcovhsp_sum=198.9:qend_avg=122.0:qend_max=157.0:qend_min=87.0:qend_std=49.49747468305833:qend_sum=244.0:qstart_avg=1.0:qstart_max=1.0:qstart_min=1.0:qstart_std=0.0:qstart_sum=2.0:ref_name_counter=GB_GCA_011053295.1_protein.faa_DSOG01000018.1_2@PF00015_full_PFAM.225.395--2:scovhsp_avg=72.05000000000001:scovhsp_max=92.9:scovhsp_min=51.2:scovhsp_std=29.486352775479034:scovhsp_sum=144.10000000000002:send_avg=125.5:send_max=161.0:send_min=90.0:send_std=50.204581464244875:send_sum=251.0:sstart_avg=4.0:sstart_max=4.0:sstart_min=4.0:sstart_std=0.0:sstart_sum=8.0])0:5e-09[&&NHX:Sample_counter=rhiztom1--2||rhiztom3--4:Type_counter=capture--6:besthit_avg=84.35:besthit_max=94.3:besthit_min=74.4:besthit_std=14.07142494561229:besthit_sum=168.7:bitscore_avg=154.5:bitscore_max=166.0:bitscore_min=143.0:bitscore_std=16.263455967290593:bitscore_sum=309.0:capture_class_counter=c__Alphaproteobacteria--5||c__Gammaproteobacteria--1:capture_domain_counter=d__Bacteria--6:capture_family_counter=f__Acetobacteraceae--1||f__Beijerinckiaceae--4||f__Burkholderiaceae--1:capture_genus_counter=g__Acidiphilium--1||g__Janthinobacterium--1||g__Methylobacterium--4:capture_order_counter=o__Acetobacterales--1||o__Burkholderiales--1||o__Rhizobiales--4:capture_phylum_counter=p__Proteobacteria--6:capture_species_counter=s__Acidiphilium sp002255515--1||s__Janthinobacterium sp009208565--1||s__Methylobacterium tarhaniae--4:evalue_avg=3.565000059e-45:evalue_max=7.13e-45:evalue_min=1.18e-52:evalue_std=5.041671266421483e-45:evalue_sum=7.130000118e-45:gapopen_avg=1.0:gapopen_max=2.0:gapopen_min=0.0:gapopen_std=1.4142135623730951:gapopen_sum=2.0:gtdb_class_counter=:gtdb_domain_counter=:gtdb_family_counter=:gtdb_genus_counter=:gtdb_order_counter=:gtdb_phylum_counter=:gtdb_species_counter=:heptad_counter=MCP-38H--5||MCP-44H--1:lbd_counter=:length_avg=123.5:length_max=160.0:length_min=87.0:length_std=51.61879502661797:length_sum=247.0:mismatch_avg=20.5:mismatch_max=36.0:mismatch_min=5.0:mismatch_std=21.920310216782973:mismatch_sum=41.0:name=N981823:qcovhsp_avg=99.45:qcovhsp_max=100.0:qcovhsp_min=98.9:qcovhsp_std=0.7778174593051983:qcovhsp_sum=198.9:qend_avg=122.0:qend_max=157.0:qend_min=87.0:qend_std=49.49747468305833:qend_sum=244.0:qstart_avg=1.0:qstart_max=1.0:qstart_min=1.0:qstart_std=0.0:qstart_sum=2.0:ref_name_counter=GB_GCA_011053295.1_protein.faa_DSOG01000018.1_2@PF00015_full_PFAM.225.395--2:scovhsp_avg=72.05000000000001:scovhsp_max=92.9:scovhsp_min=51.2:scovhsp_std=29.486352775479034:scovhsp_sum=144.10000000000002:send_avg=125.5:send_max=161.0:send_min=90.0:send_std=50.204581464244875:send_sum=251.0:sstart_avg=4.0:sstart_max=4.0:sstart_min=4.0:sstart_std=0.0:sstart_sum=8.0])0:1.8e-08[&&NHX:Sample_counter=rhiztom1--2||rhiztom3--5:Type_counter=capture--7:besthit_avg=87.63333333333334:besthit_max=94.3:besthit_min=74.4:besthit_std=11.46051191410459:besthit_sum=262.90000000000003:bitscore_avg=158.33333333333334:bitscore_max=166.0:bitscore_min=143.0:bitscore_std=13.279056191361391:bitscore_sum=475.0:capture_class_counter=c__Alphaproteobacteria--6||c__Gammaproteobacteria--1:capture_domain_counter=d__Bacteria--7:capture_family_counter=f__Acetobacteraceae--1||f__Beijerinckiaceae--5||f__Burkholderiaceae--1:capture_genus_counter=g__Acidiphilium--1||g__Janthinobacterium--1||g__Methylobacterium--5:capture_order_counter=o__Acetobacterales--1||o__Burkholderiales--1||o__Rhizobiales--5:capture_phylum_counter=p__Proteobacteria--7:capture_species_counter=s__Acidiphilium sp002255515--1||s__Janthinobacterium sp009208565--1||s__Methylobacterium tarhaniae--5:evalue_avg=2.3766667116666664e-45:evalue_max=7.13e-45:evalue_min=1.7e-53:evalue_std=4.116507380350889e-45:evalue_sum=7.130000135e-45:gapopen_avg=0.6666666666666666:gapopen_max=2.0:gapopen_min=0.0:gapopen_std=1.1547005383792517:gapopen_sum=2.0:gtdb_class_counter=:gtdb_domain_counter=:gtdb_family_counter=:gtdb_genus_counter=:gtdb_order_counter=:gtdb_phylum_counter=:gtdb_species_counter=:heptad_counter=MCP-38H--6||MCP-44H--1:lbd_counter=:length_avg=116.66666666666667:length_max=160.0:length_min=87.0:length_std=38.37099599089569:length_sum=350.0:mismatch_avg=15.666666666666666:mismatch_max=36.0:mismatch_min=5.0:mismatch_std=17.616280348965084:mismatch_sum=47.0:name=N981824:qcovhsp_avg=98.7:qcovhsp_max=100.0:qcovhsp_min=97.2:qcovhsp_std=1.4106735979665872:qcovhsp_sum=296.1:qend_avg=115.66666666666667:qend_max=157.0:qend_min=87.0:qend_std=36.67878587594379:qend_sum=347.0:qstart_avg=1.0:qstart_max=1.0:qstart_min=1.0:qstart_std=0.0:qstart_sum=3.0:ref_name_counter=GB_GCA_011053295.1_protein.faa_DSOG01000018.1_2@PF00015_full_PFAM.225.395--2||RS_GCF_009720245.1_protein.faa_NZ_WJSQ01000104.1_10@PF00015_full_PFAM.12.184--1:scovhsp_avg=68.0:scovhsp_max=92.9:scovhsp_min=51.2:scovhsp_std=21.998409033382394:scovhsp_sum=204.0:send_avg=119.0:send_max=161.0:send_min=90.0:send_std=37.242448899072144:send_sum=357.0:sstart_avg=4.0:sstart_max=4.0:sstart_min=4.0:sstart_std=0.0:sstart_sum=12.0],0e092e25-fc05-40a5-99bc-c1e343052e1b_6@MCPsignal.62.145:5e-09[&&NHX:Sample=rhiztom1:Type=capture:capture_class=c__Alphaproteobacteria:capture_domain=d__Bacteria:capture_family=f__Beijerinckiaceae:capture_genus=g__Methylobacterium:capture_order=o__Rhizobiales:capture_phylum=p__Proteobacteria:capture_species=s__Methylobacterium tarhaniae:heptad=MCP-38H])0.454:1.8e-08[&&NHX:Sample_counter=rhiztom1--3||rhiztom3--5:Type_counter=capture--8:besthit_avg=87.63333333333334:besthit_max=94.3:besthit_min=74.4:besthit_std=11.46051191410459:besthit_sum=262.90000000000003:bitscore_avg=158.33333333333334:bitscore_max=166.0:bitscore_min=143.0:bitscore_std=13.279056191361391:bitscore_sum=475.0:capture_class_counter=c__Alphaproteobacteria--7||c__Gammaproteobacteria--1:capture_domain_counter=d__Bacteria--8:capture_family_counter=f__Acetobacteraceae--1||f__Beijerinckiaceae--6||f__Burkholderiaceae--1:capture_genus_counter=g__Acidiphilium--1||g__Janthinobacterium--1||g__Methylobacterium--6:capture_order_counter=o__Acetobacterales--1||o__Burkholderiales--1||o__Rhizobiales--6:capture_phylum_counter=p__Proteobacteria--8:capture_species_counter=s__Acidiphilium sp002255515--1||s__Janthinobacterium sp009208565--1||s__Methylobacterium tarhaniae--6:evalue_avg=2.3766667116666664e-45:evalue_max=7.13e-45:evalue_min=1.7e-53:evalue_std=4.116507380350889e-45:evalue_sum=7.130000135e-45:gapopen_avg=0.6666666666666666:gapopen_max=2.0:gapopen_min=0.0:gapopen_std=1.1547005383792517:gapopen_sum=2.0:gtdb_class_counter=:gtdb_domain_counter=:gtdb_family_counter=:gtdb_genus_counter=:gtdb_order_counter=:gtdb_phylum_counter=:gtdb_species_counter=:heptad_counter=MCP-38H--7||MCP-44H--1:lbd_counter=:length_avg=116.66666666666667:length_max=160.0:length_min=87.0:length_std=38.37099599089569:length_sum=350.0:mismatch_avg=15.666666666666666:mismatch_max=36.0:mismatch_min=5.0:mismatch_std=17.616280348965084:mismatch_sum=47.0:name=N981826:qcovhsp_avg=98.7:qcovhsp_max=100.0:qcovhsp_min=97.2:qcovhsp_std=1.4106735979665872:qcovhsp_sum=296.1:qend_avg=115.66666666666667:qend_max=157.0:qend_min=87.0:qend_std=36.67878587594379:qend_sum=347.0:qstart_avg=1.0:qstart_max=1.0:qstart_min=1.0:qstart_std=0.0:qstart_sum=3.0:ref_name_counter=GB_GCA_011053295.1_protein.faa_DSOG01000018.1_2@PF00015_full_PFAM.225.395--2||RS_GCF_009720245.1_protein.faa_NZ_WJSQ01000104.1_10@PF00015_full_PFAM.12.184--1:scovhsp_avg=68.0:scovhsp_max=92.9:scovhsp_min=51.2:scovhsp_std=21.998409033382394:scovhsp_sum=204.0:send_avg=119.0:send_max=161.0:send_min=90.0:send_std=37.242448899072144:send_sum=357.0:sstart_avg=4.0:sstart_max=4.0:sstart_min=4.0:sstart_std=0.0:sstart_sum=12.0],209034f0-511c-4d49-a0ab-b73963355d3e_3@MCPsignal.242.308:5e-09[&&NHX:Sample=rhiztom3:Type=capture:capture_class=c__Alphaproteobacteria:capture_domain=d__Bacteria:capture_family=f__Xanthobacteraceae:capture_genus=g__Bradyrhizobium:capture_order=o__Rhizobiales:capture_phylum=p__Proteobacteria:capture_species=s__Bradyrhizobium jicamae:heptad=MCP-44H])0.01:0.0289489[&&NHX:Sample_counter=rhiztom1--3||rhiztom3--6:Type_counter=capture--9:besthit_avg=87.63333333333334:besthit_max=94.3:besthit_min=74.4:besthit_std=11.46051191410459:besthit_sum=262.90000000000003:bitscore_avg=158.33333333333334:bitscore_max=166.0:bitscore_min=143.0:bitscore_std=13.279056191361391:bitscore_sum=475.0:capture_class_counter=c__Alphaproteobacteria--8||c__Gammaproteobacteria--1:capture_domain_counter=d__Bacteria--9:capture_family_counter=f__Acetobacteraceae--1||f__Beijerinckiaceae--6||f__Burkholderiaceae--1||f__Xanthobacteraceae--1:capture_genus_counter=g__Acidiphilium--1||g__Bradyrhizobium--1||g__Janthinobacterium--1||g__Methylobacterium--6:capture_order_counter=o__Acetobacterales--1||o__Burkholderiales--1||o__Rhizobiales--7:capture_phylum_counter=p__Proteobacteria--9:capture_species_counter=s__Acidiphilium sp002255515--1||s__Bradyrhizobium jicamae--1||s__Janthinobacterium sp009208565--1||s__Methylobacterium tarhaniae--6:evalue_avg=2.3766667116666664e-45:evalue_max=7.13e-45:evalue_min=1.7e-53:evalue_std=4.116507380350889e-45:evalue_sum=7.130000135e-45:gapopen_avg=0.6666666666666666:gapopen_max=2.0:gapopen_min=0.0:gapopen_std=1.1547005383792517:gapopen_sum=2.0:gtdb_class_counter=:gtdb_domain_counter=:gtdb_family_counter=:gtdb_genus_counter=:gtdb_order_counter=:gtdb_phylum_counter=:gtdb_species_counter=:heptad_counter=MCP-38H--7||MCP-44H--2:lbd_counter=:length_avg=116.66666666666667:length_max=160.0:length_min=87.0:length_std=38.37099599089569:length_sum=350.0:mismatch_avg=15.666666666666666:mismatch_max=36.0:mismatch_min=5.0:mismatch_std=17.616280348965084:mismatch_sum=47.0:name=N981828:qcovhsp_avg=98.7:qcovhsp_max=100.0:qcovhsp_min=97.2:qcovhsp_std=1.4106735979665872:qcovhsp_sum=296.1:qend_avg=115.66666666666667:qend_max=157.0:qend_min=87.0:qend_std=36.67878587594379:qend_sum=347.0:qstart_avg=1.0:qstart_max=1.0:qstart_min=1.0:qstart_std=0.0:qstart_sum=3.0:ref_name_counter=GB_GCA_011053295.1_protein.faa_DSOG01000018.1_2@PF00015_full_PFAM.225.395--2||RS_GCF_009720245.1_protein.faa_NZ_WJSQ01000104.1_10@PF00015_full_PFAM.12.184--1:scovhsp_avg=68.0:scovhsp_max=92.9:scovhsp_min=51.2:scovhsp_std=21.998409033382394:scovhsp_sum=204.0:send_avg=119.0:send_max=161.0:send_min=90.0:send_std=37.242448899072144:send_sum=357.0:sstart_avg=4.0:sstart_max=4.0:sstart_min=4.0:sstart_std=0.0:sstart_sum=12.0])0.807:0.0169361[&&NHX:Sample_counter=rhiztom1--3||rhiztom3--8:Type_counter=capture--11:besthit_avg=88.88000000000001:besthit_max=94.3:besthit_min=74.4:besthit_std=8.4467153379287:besthit_sum=444.40000000000003:bitscore_avg=174.8:bitscore_max=238.0:bitscore_min=143.0:bitscore_std=36.574581337316765:bitscore_sum=874.0:capture_class_counter=c__Alphaproteobacteria--10||c__Gammaproteobacteria--1:capture_domain_counter=d__Bacteria--11:capture_family_counter=f__Acetobacteraceae--1||f__Beijerinckiaceae--8||f__Burkholderiaceae--1||f__Xanthobacteraceae--1:capture_genus_counter=g__Acidiphilium--1||g__Bradyrhizobium--1||g__Janthinobacterium--1||g__Methylobacterium--8:capture_order_counter=o__Acetobacterales--1||o__Burkholderiales--1||o__Rhizobiales--9:capture_phylum_counter=p__Proteobacteria--11:capture_species_counter=s__Acidiphilium sp002255515--1||s__Bradyrhizobium jicamae--1||s__Janthinobacterium sp009208565--1||s__Methylobacterium tarhaniae--8:evalue_avg=1.4260002069999998e-45:evalue_max=7.13e-45:evalue_min=3.51e-81:evalue_std=3.1886328201982037e-45:evalue_sum=7.130001035e-45:gapopen_avg=0.4:gapopen_max=2.0:gapopen_min=0.0:gapopen_std=0.8944271909999161:gapopen_sum=2.0:gtdb_class_counter=:gtdb_domain_counter=:gtdb_family_counter=:gtdb_genus_counter=:gtdb_order_counter=:gtdb_phylum_counter=:gtdb_species_counter=:heptad_counter=MCP-38H--9||MCP-44H--2:lbd_counter=:length_avg=123.0:length_max=164.0:length_min=87.0:length_std=36.15936946352909:length_sum=615.0:mismatch_avg=14.6:mismatch_max=36.0:mismatch_min=5.0:mismatch_std=13.24009063413087:mismatch_sum=73.0:name=N981829:qcovhsp_avg=99.1:qcovhsp_max=100.0:qcovhsp_min=97.2:qcovhsp_std=1.1575836902790215:qcovhsp_sum=495.5:qend_avg=122.6:qend_max=165.0:qend_min=87.0:qend_std=35.70434147271169:qend_sum=613.0:qstart_avg=1.2:qstart_max=2.0:qstart_min=1.0:qstart_std=0.44721359549995804:qstart_sum=6.0:ref_name_counter=GB_GCA_011053295.1_protein.faa_DSOG01000018.1_2@PF00015_full_PFAM.225.395--2||GB_GCA_013361785.1_protein.faa_JABFXK010000078.1_21@PF00015_full_PFAM.233.398--1||GB_GCA_013817375.1_protein.faa_JACDCV010000092.1_2@PF00015_full_PFAM.230.401--1||RS_GCF_009720245.1_protein.faa_NZ_WJSQ01000104.1_10@PF00015_full_PFAM.12.184--1:scovhsp_avg=72.5:scovhsp_max=99.4:scovhsp_min=51.2:scovhsp_std=21.976009646885398:scovhsp_sum=362.5:send_avg=124.8:send_max=164.0:send_min=90.0:send_std=34.95282535074954:send_sum=624.0:sstart_avg=3.2:sstart_max=4.0:sstart_min=1.0:sstart_std=1.3038404810405297:sstart_sum=16.0])0.78:0.0095405[&&NHX:Sample_counter=rhiztom1--3||rhiztom3--10:Type_counter=capture--13:besthit_avg=88.88000000000001:besthit_max=94.3:besthit_min=74.4:besthit_std=8.4467153379287:besthit_sum=444.40000000000003:bitscore_avg=174.8:bitscore_max=238.0:bitscore_min=143.0:bitscore_std=36.574581337316765:bitscore_sum=874.0:capture_class_counter=c__Alphaproteobacteria--12||c__Gammaproteobacteria--1:capture_domain_counter=d__Bacteria--13:capture_family_counter=f__Acetobacteraceae--1||f__Beijerinckiaceae--10||f__Burkholderiaceae--1||f__Xanthobacteraceae--1:capture_genus_counter=g__Acidiphilium--1||g__Bradyrhizobium--1||g__Janthinobacterium--1||g__Methylobacterium--10:capture_order_counter=o__Acetobacterales--1||o__Burkholderiales--1||o__Rhizobiales--11:capture_phylum_counter=p__Proteobacteria--13:capture_species_counter=s__Acidiphilium sp002255515--1||s__Bradyrhizobium jicamae--1||s__Janthinobacterium sp009208565--1||s__Methylobacterium tarhaniae--10:evalue_avg=1.4260002069999998e-45:evalue_max=7.13e-45:evalue_min=3.51e-81:evalue_std=3.1886328201982037e-45:evalue_sum=7.130001035e-45:gapopen_avg=0.4:gapopen_max=2.0:gapopen_min=0.0:gapopen_std=0.8944271909999161:gapopen_sum=2.0:gtdb_class_counter=:gtdb_domain_counter=:gtdb_family_counter=:gtdb_genus_counter=:gtdb_order_counter=:gtdb_phylum_counter=:gtdb_species_counter=:heptad_counter=MCP-38H--11||MCP-44H--2:lbd_counter=:length_avg=123.0:length_max=164.0:length_min=87.0:length_std=36.15936946352909:length_sum=615.0:mismatch_avg=14.6:mismatch_max=36.0:mismatch_min=5.0:mismatch_std=13.24009063413087:mismatch_sum=73.0:name=N981830:qcovhsp_avg=99.1:qcovhsp_max=100.0:qcovhsp_min=97.2:qcovhsp_std=1.1575836902790215:qcovhsp_sum=495.5:qend_avg=122.6:qend_max=165.0:qend_min=87.0:qend_std=35.70434147271169:qend_sum=613.0:qstart_avg=1.2:qstart_max=2.0:qstart_min=1.0:qstart_std=0.44721359549995804:qstart_sum=6.0:ref_name_counter=GB_GCA_011053295.1_protein.faa_DSOG01000018.1_2@PF00015_full_PFAM.225.395--2||GB_GCA_013361785.1_protein.faa_JABFXK010000078.1_21@PF00015_full_PFAM.233.398--1||GB_GCA_013817375.1_protein.faa_JACDCV010000092.1_2@PF00015_full_PFAM.230.401--1||RS_GCF_009720245.1_protein.faa_NZ_WJSQ01000104.1_10@PF00015_full_PFAM.12.184--1:scovhsp_avg=72.5:scovhsp_max=99.4:scovhsp_min=51.2:scovhsp_std=21.976009646885398:scovhsp_sum=362.5:send_avg=124.8:send_max=164.0:send_min=90.0:send_std=34.95282535074954:send_sum=624.0:sstart_avg=3.2:sstart_max=4.0:sstart_min=1.0:sstart_std=1.3038404810405297:sstart_sum=16.0],5ac6659a-ae51-50a5-9fd1-e60b0cef8e93_1@MCPsignal.119.238:0.0209988[&&NHX:Sample=rhiztom2:Type=capture:besthit=93.9:bitscore=181.0:capture_class=c__Actinomycetia:capture_domain=d__Bacteria:capture_family=f__Geodermatophilaceae:capture_genus=g__Geodermatophilus:capture_order=o__Mycobacteriales:capture_phylum=p__Actinobacteriota:capture_species=s__Geodermatophilus amargosae:evalue=4.64e-59:gapopen=0.0:heptad=MCP-38H:length=114.0:mismatch=7.0:qcovhsp=95.8:qend=114.0:qstart=1.0:ref_name=GB_GCA_013817375.1_protein.faa_JACDCV010000092.1_2@PF00015_full_PFAM.230.401:scovhsp=66.7:send=116.0:sstart=3.0])0.452:0.0109716[&&NHX:Sample_counter=rhiztom1--3||rhiztom2--1||rhiztom3--10:Type_counter=capture--14:besthit_avg=89.71666666666665:besthit_max=94.3:besthit_min=74.4:besthit_std=7.828005280188985:besthit_sum=538.3:bitscore_avg=175.83333333333334:bitscore_max=238.0:bitscore_min=143.0:bitscore_std=32.811075365898425:bitscore_sum=1055.0:capture_class_counter=c__Actinomycetia--1||c__Alphaproteobacteria--12||c__Gammaproteobacteria--1:capture_domain_counter=d__Bacteria--14:capture_family_counter=f__Acetobacteraceae--1||f__Beijerinckiaceae--10||f__Burkholderiaceae--1||f__Geodermatophilaceae--1||f__Xanthobacteraceae--1:capture_genus_counter=g__Acidiphilium--1||g__Bradyrhizobium--1||g__Geodermatophilus--1||g__Janthinobacterium--1||g__Methylobacterium--10:capture_order_counter=o__Acetobacterales--1||o__Burkholderiales--1||o__Mycobacteriales--1||o__Rhizobiales--11:capture_phylum_counter=p__Actinobacteriota--1||p__Proteobacteria--13:capture_species_counter=s__Acidiphilium sp002255515--1||s__Bradyrhizobium jicamae--1||s__Geodermatophilus amargosae--1||s__Janthinobacterium sp009208565--1||s__Methylobacterium tarhaniae--10:evalue_avg=1.1883335058333409e-45:evalue_max=7.13e-45:evalue_min=3.51e-81:evalue_std=2.910810226499964e-45:evalue_sum=7.130001035000046e-45:gapopen_avg=0.3333333333333333:gapopen_max=2.0:gapopen_min=0.0:gapopen_std=0.816496580927726:gapopen_sum=2.0:gtdb_class_counter=:gtdb_domain_counter=:gtdb_family_counter=:gtdb_genus_counter=:gtdb_order_counter=:gtdb_phylum_counter=:gtdb_species_counter=:heptad_counter=MCP-38H--12||MCP-44H--2:lbd_counter=:length_avg=121.5:length_max=164.0:length_min=87.0:length_std=32.54996159751959:length_sum=729.0:mismatch_avg=13.333333333333334:mismatch_max=36.0:mismatch_min=5.0:mismatch_std=12.242004193213898:mismatch_sum=80.0:name=N981832:qcovhsp_avg=98.55000000000001:qcovhsp_max=100.0:qcovhsp_min=95.8:qcovhsp_std=1.6991174179555701:qcovhsp_sum=591.3000000000001:qend_avg=121.16666666666667:qend_max=165.0:qend_min=87.0:qend_std=32.12735075705226:qend_sum=727.0:qstart_avg=1.1666666666666667:qstart_max=2.0:qstart_min=1.0:qstart_std=0.408248290463863:qstart_sum=7.0:ref_name_counter=GB_GCA_011053295.1_protein.faa_DSOG01000018.1_2@PF00015_full_PFAM.225.395--2||GB_GCA_013361785.1_protein.faa_JABFXK010000078.1_21@PF00015_full_PFAM.233.398--1||GB_GCA_013817375.1_protein.faa_JACDCV010000092.1_2@PF00015_full_PFAM.230.401--2||RS_GCF_009720245.1_protein.faa_NZ_WJSQ01000104.1_10@PF00015_full_PFAM.12.184--1:scovhsp_avg=71.53333333333333:scovhsp_max=99.4:scovhsp_min=51.2:scovhsp_std=19.798047041732847:scovhsp_sum=429.2:send_avg=123.33333333333333:send_max=164.0:send_min=90.0:send_std=31.46850277128969:send_sum=740.0:sstart_avg=3.1666666666666665:sstart_max=4.0:sstart_min=1.0:sstart_std=1.1690451944500122:sstart_sum=19.0])0:1.8e-08[&&NHX:Sample_counter=rhiztom1--4||rhiztom2--1||rhiztom3--10:Type_counter=capture--15:besthit_avg=89.71666666666665:besthit_max=94.3:besthit_min=74.4:besthit_std=7.828005280188985:besthit_sum=538.3:bitscore_avg=175.83333333333334:bitscore_max=238.0:bitscore_min=143.0:bitscore_std=32.811075365898425:bitscore_sum=1055.0:capture_class_counter=c__Actinomycetia--1||c__Alphaproteobacteria--13||c__Gammaproteobacteria--1:capture_domain_counter=d__Bacteria--15:capture_family_counter=f__Acetobacteraceae--1||f__Beijerinckiaceae--11||f__Burkholderiaceae--1||f__Geodermatophilaceae--1||f__Xanthobacteraceae--1:capture_genus_counter=g__Acidiphilium--1||g__Bradyrhizobium--1||g__Geodermatophilus--1||g__Janthinobacterium--1||g__Methylobacterium--11:capture_order_counter=o__Acetobacterales--1||o__Burkholderiales--1||o__Mycobacteriales--1||o__Rhizobiales--12:capture_phylum_counter=p__Actinobacteriota--1||p__Proteobacteria--14:capture_species_counter=s__Acidiphilium sp002255515--1||s__Bradyrhizobium jicamae--1||s__Geodermatophilus amargosae--1||s__Janthinobacterium sp009208565--1||s__Methylobacterium brachiatum--1||s__Methylobacterium tarhaniae--10:evalue_avg=1.1883335058333409e-45:evalue_max=7.13e-45:evalue_min=3.51e-81:evalue_std=2.910810226499964e-45:evalue_sum=7.130001035000046e-45:gapopen_avg=0.3333333333333333:gapopen_max=2.0:gapopen_min=0.0:gapopen_std=0.816496580927726:gapopen_sum=2.0:gtdb_class_counter=:gtdb_domain_counter=:gtdb_family_counter=:gtdb_genus_counter=:gtdb_order_counter=:gtdb_phylum_counter=:gtdb_species_counter=:heptad_counter=MCP-38H--12||MCP-44H--3:lbd_counter=:length_avg=121.5:length_max=164.0:length_min=87.0:length_std=32.54996159751959:length_sum=729.0:mismatch_avg=13.333333333333334:mismatch_max=36.0:mismatch_min=5.0:mismatch_std=12.242004193213898:mismatch_sum=80.0:name=N981833:qcovhsp_avg=98.55000000000001:qcovhsp_max=100.0:qcovhsp_min=95.8:qcovhsp_std=1.6991174179555701:qcovhsp_sum=591.3000000000001:qend_avg=121.16666666666667:qend_max=165.0:qend_min=87.0:qend_std=32.12735075705226:qend_sum=727.0:qstart_avg=1.1666666666666667:qstart_max=2.0:qstart_min=1.0:qstart_std=0.408248290463863:qstart_sum=7.0:ref_name_counter=GB_GCA_011053295.1_protein.faa_DSOG01000018.1_2@PF00015_full_PFAM.225.395--2||GB_GCA_013361785.1_protein.faa_JABFXK010000078.1_21@PF00015_full_PFAM.233.398--1||GB_GCA_013817375.1_protein.faa_JACDCV010000092.1_2@PF00015_full_PFAM.230.401--2||RS_GCF_009720245.1_protein.faa_NZ_WJSQ01000104.1_10@PF00015_full_PFAM.12.184--1:scovhsp_avg=71.53333333333333:scovhsp_max=99.4:scovhsp_min=51.2:scovhsp_std=19.798047041732847:scovhsp_sum=429.2:send_avg=123.33333333333333:send_max=164.0:send_min=90.0:send_std=31.46850277128969:send_sum=740.0:sstart_avg=3.1666666666666665:sstart_max=4.0:sstart_min=1.0:sstart_std=1.1690451944500122:sstart_sum=19.0],fe4a9c47-7ed4-4ee8-9c19-87f081a0be3b_4@MCPsignal.956.1056:5e-09[&&NHX:Sample=rhiztom3:Type=capture:besthit=94.0:bitscore=160.0:capture_class=c__Alphaproteobacteria:capture_domain=d__Bacteria:capture_family=f__Beijerinckiaceae:capture_genus=g__Methylobacterium:capture_order=o__Rhizobiales:capture_phylum=p__Proteobacteria:capture_species=s__Methylobacterium tarhaniae:evalue=2.47e-51:gapopen=0.0:heptad=MCP-38H:length=100.0:mismatch=6.0:qcovhsp=100.0:qend=100.0:qstart=1.0:ref_name=GB_GCA_013817375.1_protein.faa_JACDCV010000092.1_2@PF00015_full_PFAM.230.401:scovhsp=58.5:send=102.0:sstart=3.0])0:1.8e-08[&&NHX:Sample_counter=rhiztom1--4||rhiztom2--1||rhiztom3--11:Type_counter=capture--16:besthit_avg=90.32857142857142:besthit_max=94.3:besthit_min=74.4:besthit_std=7.327053588292791:besthit_sum=632.3:bitscore_avg=173.57142857142858:bitscore_max=238.0:bitscore_min=143.0:bitscore_std=30.544269199841413:bitscore_sum=1215.0:capture_class_counter=c__Actinomycetia--1||c__Alphaproteobacteria--14||c__Gammaproteobacteria--1:capture_domain_counter=d__Bacteria--16:capture_family_counter=f__Acetobacteraceae--1||f__Beijerinckiaceae--12||f__Burkholderiaceae--1||f__Geodermatophilaceae--1||f__Xanthobacteraceae--1:capture_genus_counter=g__Acidiphilium--1||g__Bradyrhizobium--1||g__Geodermatophilus--1||g__Janthinobacterium--1||g__Methylobacterium--12:capture_order_counter=o__Acetobacterales--1||o__Burkholderiales--1||o__Mycobacteriales--1||o__Rhizobiales--13:capture_phylum_counter=p__Actinobacteriota--1||p__Proteobacteria--15:capture_species_counter=s__Acidiphilium sp002255515--1||s__Bradyrhizobium jicamae--1||s__Geodermatophilus amargosae--1||s__Janthinobacterium sp009208565--1||s__Methylobacterium brachiatum--1||s__Methylobacterium tarhaniae--11:evalue_avg=1.0185719292857208e-45:evalue_max=7.13e-45:evalue_min=3.51e-81:evalue_std=2.694886471761692e-45:evalue_sum=7.130003505000046e-45:gapopen_avg=0.2857142857142857:gapopen_max=2.0:gapopen_min=0.0:gapopen_std=0.7559289460184545:gapopen_sum=2.0:gtdb_class_counter=:gtdb_domain_counter=:gtdb_family_counter=:gtdb_genus_counter=:gtdb_order_counter=:gtdb_phylum_counter=:gtdb_species_counter=:heptad_counter=MCP-38H--13||MCP-44H--3:lbd_counter=:length_avg=118.42857142857143:length_max=164.0:length_min=87.0:length_std=30.80507070195394:length_sum=829.0:mismatch_avg=12.285714285714286:mismatch_max=36.0:mismatch_min=5.0:mismatch_std=11.513966674062791:mismatch_sum=86.0:name=N981835:qcovhsp_avg=98.75714285714287:qcovhsp_max=100.0:qcovhsp_min=95.8:qcovhsp_std=1.6450502959455309:qcovhsp_sum=691.3000000000001:qend_avg=118.14285714285714:qend_max=165.0:qend_min=87.0:qend_std=30.39971804380523:qend_sum=827.0:qstart_avg=1.1428571428571428:qstart_max=2.0:qstart_min=1.0:qstart_std=0.37796447300922725:qstart_sum=8.0:ref_name_counter=GB_GCA_011053295.1_protein.faa_DSOG01000018.1_2@PF00015_full_PFAM.225.395--2||GB_GCA_013361785.1_protein.faa_JABFXK010000078.1_21@PF00015_full_PFAM.233.398--1||GB_GCA_013817375.1_protein.faa_JACDCV010000092.1_2@PF00015_full_PFAM.230.401--3||RS_GCF_009720245.1_protein.faa_NZ_WJSQ01000104.1_10@PF00015_full_PFAM.12.184--1:scovhsp_avg=69.67142857142856:scovhsp_max=99.4:scovhsp_min=51.2:scovhsp_std=18.732388554383046:scovhsp_sum=487.7:send_avg=120.28571428571429:send_max=164.0:send_min=90.0:send_std=29.83685799875877:send_sum=842.0:sstart_avg=3.142857142857143:sstart_max=4.0:sstart_min=1.0:sstart_std=1.0690449676496974:sstart_sum=22.0])0:1.8e-08[&&NHX:Sample_counter=rhiztom1--4||rhiztom2--1||rhiztom3--12:Type_counter=capture--17:besthit_avg=90.32857142857142:besthit_max=94.3:besthit_min=74.4:besthit_std=7.327053588292791:besthit_sum=632.3:bitscore_avg=173.57142857142858:bitscore_max=238.0:bitscore_min=143.0:bitscore_std=30.544269199841413:bitscore_sum=1215.0:capture_class_counter=c__Actinomycetia--1||c__Alphaproteobacteria--15||c__Gammaproteobacteria--1:capture_domain_counter=d__Bacteria--17:capture_family_counter=f__Acetobacteraceae--1||f__Beijerinckiaceae--13||f__Burkholderiaceae--1||f__Geodermatophilaceae--1||f__Xanthobacteraceae--1:capture_genus_counter=g__Acidiphilium--1||g__Bradyrhizobium--1||g__Geodermatophilus--1||g__Janthinobacterium--1||g__Methylobacterium--13:capture_order_counter=o__Acetobacterales--1||o__Burkholderiales--1||o__Mycobacteriales--1||o__Rhizobiales--14:capture_phylum_counter=p__Actinobacteriota--1||p__Proteobacteria--16:capture_species_counter=s__Acidiphilium sp002255515--1||s__Bradyrhizobium jicamae--1||s__Geodermatophilus amargosae--1||s__Janthinobacterium sp009208565--1||s__Methylobacterium brachiatum--1||s__Methylobacterium tarhaniae--12:evalue_avg=1.0185719292857208e-45:evalue_max=7.13e-45:evalue_min=3.51e-81:evalue_std=2.694886471761692e-45:evalue_sum=7.130003505000046e-45:gapopen_avg=0.2857142857142857:gapopen_max=2.0:gapopen_min=0.0:gapopen_std=0.7559289460184545:gapopen_sum=2.0:gtdb_class_counter=:gtdb_domain_counter=:gtdb_family_counter=:gtdb_genus_counter=:gtdb_order_counter=:gtdb_phylum_counter=:gtdb_species_counter=:heptad_counter=MCP-38H--14||MCP-44H--3:lbd_counter=:length_avg=118.42857142857143:length_max=164.0:length_min=87.0:length_std=30.80507070195394:length_sum=829.0:mismatch_avg=12.285714285714286:mismatch_max=36.0:mismatch_min=5.0:mismatch_std=11.513966674062791:mismatch_sum=86.0:name=N981836:qcovhsp_avg=98.75714285714287:qcovhsp_max=100.0:qcovhsp_min=95.8:qcovhsp_std=1.6450502959455309:qcovhsp_sum=691.3000000000001:qend_avg=118.14285714285714:qend_max=165.0:qend_min=87.0:qend_std=30.39971804380523:qend_sum=827.0:qstart_avg=1.1428571428571428:qstart_max=2.0:qstart_min=1.0:qstart_std=0.37796447300922725:qstart_sum=8.0:ref_name_counter=GB_GCA_011053295.1_protein.faa_DSOG01000018.1_2@PF00015_full_PFAM.225.395--2||GB_GCA_013361785.1_protein.faa_JABFXK010000078.1_21@PF00015_full_PFAM.233.398--1||GB_GCA_013817375.1_protein.faa_JACDCV010000092.1_2@PF00015_full_PFAM.230.401--3||RS_GCF_009720245.1_protein.faa_NZ_WJSQ01000104.1_10@PF00015_full_PFAM.12.184--1:scovhsp_avg=69.67142857142856:scovhsp_max=99.4:scovhsp_min=51.2:scovhsp_std=18.732388554383046:scovhsp_sum=487.7:send_avg=120.28571428571429:send_max=164.0:send_min=90.0:send_std=29.83685799875877:send_sum=842.0:sstart_avg=3.142857142857143:sstart_max=4.0:sstart_min=1.0:sstart_std=1.0690449676496974:sstart_sum=22.0],(2ad866c0-9584-4212-a02c-9cb30eef9b89_5@MCPsignal.173.271:0.0491767[&&NHX:Sample=rhiztom3:Type=capture:besthit=88.8:bitscore=149.0:capture_class=c__Alphaproteobacteria:capture_domain=d__Bacteria:capture_family=f__Beijerinckiaceae:capture_genus=g__Methylobacterium:capture_order=o__Rhizobiales:capture_phylum=p__Proteobacteria:capture_species=s__Methylobacterium tarhaniae:evalue=5.82e-47:gapopen=0.0:heptad=MCP-38H:length=98.0:mismatch=11.0:qcovhsp=100.0:qend=98.0:qstart=1.0:ref_name=GB_GCA_013817375.1_protein.faa_JACDCV010000092.1_2@PF00015_full_PFAM.230.401:scovhsp=57.3:send=100.0:sstart=3.0],06fd6e50-17e2-4d3f-9e1d-535b1e4a2380_5@MCPsignal.402.503:5e-09[&&NHX:Sample=rhiztom3:Type=capture:besthit=94.1:bitscore=162.0:capture_class=c__Alphaproteobacteria:capture_domain=d__Bacteria:capture_family=f__Beijerinckiaceae:capture_genus=g__Methylobacterium:capture_order=o__Rhizobiales:capture_phylum=p__Proteobacteria:capture_species=s__Methylobacterium tarhaniae:evalue=3.15e-52:gapopen=0.0:heptad=MCP-38H:length=101.0:mismatch=6.0:qcovhsp=100.0:qend=101.0:qstart=1.0:ref_name=GB_GCA_013817375.1_protein.faa_JACDCV010000092.1_2@PF00015_full_PFAM.230.401:scovhsp=59.1:send=103.0:sstart=3.0])0:5e-09[&&NHX:Sample_counter=rhiztom3--2:Type_counter=capture--2:besthit_avg=91.44999999999999:besthit_max=94.1:besthit_min=88.8:besthit_std=3.7476659402887:besthit_sum=182.89999999999998:bitscore_avg=155.5:bitscore_max=162.0:bitscore_min=149.0:bitscore_std=9.192388155425117:bitscore_sum=311.0:capture_class_counter=c__Alphaproteobacteria--2:capture_domain_counter=d__Bacteria--2:capture_family_counter=f__Beijerinckiaceae--2:capture_genus_counter=g__Methylobacterium--2:capture_order_counter=o__Rhizobiales--2:capture_phylum_counter=p__Proteobacteria--2:capture_species_counter=s__Methylobacterium tarhaniae--2:evalue_avg=2.91001575e-47:evalue_max=5.82e-47:evalue_min=3.15e-52:evalue_std=4.115339192642099e-47:evalue_sum=5.8200315e-47:gapopen_avg=0.0:gapopen_max=0.0:gapopen_min=0.0:gapopen_std=0.0:gapopen_sum=0.0:gtdb_class_counter=:gtdb_domain_counter=:gtdb_family_counter=:gtdb_genus_counter=:gtdb_order_counter=:gtdb_phylum_counter=:gtdb_species_counter=:heptad_counter=MCP-38H--2:lbd_counter=:length_avg=99.5:length_max=101.0:length_min=98.0:length_std=2.1213203435596424:length_sum=199.0:mismatch_avg=8.5:mismatch_max=11.0:mismatch_min=6.0:mismatch_std=3.5355339059327378:mismatch_sum=17.0:name=N981839:qcovhsp_avg=100.0:qcovhsp_max=100.0:qcovhsp_min=100.0:qcovhsp_std=0.0:qcovhsp_sum=200.0:qend_avg=99.5:qend_max=101.0:qend_min=98.0:qend_std=2.1213203435596424:qend_sum=199.0:qstart_avg=1.0:qstart_max=1.0:qstart_min=1.0:qstart_std=0.0:qstart_sum=2.0:ref_name_counter=GB_GCA_013817375.1_protein.faa_JACDCV010000092.1_2@PF00015_full_PFAM.230.401--2:scovhsp_avg=58.2:scovhsp_max=59.1:scovhsp_min=57.3:scovhsp_std=1.2727922061357886:scovhsp_sum=116.4:send_avg=101.5:send_max=103.0:send_min=100.0:send_std=2.1213203435596424:send_sum=203.0:sstart_avg=3.0:sstart_max=3.0:sstart_min=3.0:sstart_std=0.0:sstart_sum=6.0])0:1.8e-08[&&NHX:Sample_counter=rhiztom1--4||rhiztom2--1||rhiztom3--14:Type_counter=capture--19:besthit_avg=90.57777777777777:besthit_max=94.3:besthit_min=74.4:besthit_std=6.501111016160578:besthit_sum=815.1999999999999:bitscore_avg=169.55555555555554:bitscore_max=238.0:bitscore_min=143.0:bitscore_std=27.816861393366757:bitscore_sum=1526.0:capture_class_counter=c__Actinomycetia--1||c__Alphaproteobacteria--17||c__Gammaproteobacteria--1:capture_domain_counter=d__Bacteria--19:capture_family_counter=f__Acetobacteraceae--1||f__Beijerinckiaceae--15||f__Burkholderiaceae--1||f__Geodermatophilaceae--1||f__Xanthobacteraceae--1:capture_genus_counter=g__Acidiphilium--1||g__Bradyrhizobium--1||g__Geodermatophilus--1||g__Janthinobacterium--1||g__Methylobacterium--15:capture_order_counter=o__Acetobacterales--1||o__Burkholderiales--1||o__Mycobacteriales--1||o__Rhizobiales--16:capture_phylum_counter=p__Actinobacteriota--1||p__Proteobacteria--18:capture_species_counter=s__Acidiphilium sp002255515--1||s__Bradyrhizobium jicamae--1||s__Geodermatophilus amargosae--1||s__Janthinobacterium sp009208565--1||s__Methylobacterium brachiatum--1||s__Methylobacterium tarhaniae--14:evalue_avg=7.986893133333386e-46:evalue_max=7.13e-45:evalue_min=3.51e-81:evalue_std=2.3743195253301283e-45:evalue_sum=7.188203820000047e-45:gapopen_avg=0.2222222222222222:gapopen_max=2.0:gapopen_min=0.0:gapopen_std=0.6666666666666666:gapopen_sum=2.0:gtdb_class_counter=:gtdb_domain_counter=:gtdb_family_counter=:gtdb_genus_counter=:gtdb_order_counter=:gtdb_phylum_counter=:gtdb_species_counter=:heptad_counter=MCP-38H--16||MCP-44H--3:lbd_counter=:length_avg=114.22222222222223:length_max=164.0:length_min=87.0:length_std=27.96326955927086:length_sum=1028.0:mismatch_avg=11.444444444444445:mismatch_max=36.0:mismatch_min=5.0:mismatch_std=10.187137859957417:mismatch_sum=103.0:name=N981840:qcovhsp_avg=99.03333333333333:qcovhsp_max=100.0:qcovhsp_min=95.8:qcovhsp_std=1.5264337522473752:qcovhsp_sum=891.3:qend_avg=114.0:qend_max=165.0:qend_min=87.0:qend_std=27.59075932264279:qend_sum=1026.0:qstart_avg=1.1111111111111112:qstart_max=2.0:qstart_min=1.0:qstart_std=0.33333333333333337:qstart_sum=10.0:ref_name_counter=GB_GCA_011053295.1_protein.faa_DSOG01000018.1_2@PF00015_full_PFAM.225.395--2||GB_GCA_013361785.1_protein.faa_JABFXK010000078.1_21@PF00015_full_PFAM.233.398--1||GB_GCA_013817375.1_protein.faa_JACDCV010000092.1_2@PF00015_full_PFAM.230.401--5||RS_GCF_009720245.1_protein.faa_NZ_WJSQ01000104.1_10@PF00015_full_PFAM.12.184--1:scovhsp_avg=67.12222222222222:scovhsp_max=99.4:scovhsp_min=51.2:scovhsp_std=16.99902774997572:scovhsp_sum=604.1:send_avg=116.11111111111111:send_max=164.0:send_min=90.0:send_std=27.14518578148087:send_sum=1045.0:sstart_avg=3.111111111111111:sstart_max=4.0:sstart_min=1.0:sstart_std=0.927960727138337:sstart_sum=28.0],(532f1e0d-cbee-4336-989b-7011b29e995d_3@MCPsignal.171.273:0[&&NHX:Sample=rhiztom3:Type=capture:besthit=94.1:bitscore=164.0:capture_class=c__Alphaproteobacteria:capture_domain=d__Bacteria:capture_family=f__Beijerinckiaceae:capture_genus=g__Methylobacterium:capture_order=o__Rhizobiales:capture_phylum=p__Proteobacteria:capture_species=s__Methylobacterium tarhaniae:evalue=5.69e-53:gapopen=0.0:heptad=MCP-38H:length=102.0:mismatch=6.0:qcovhsp=100.0:qend=102.0:qstart=1.0:ref_name=GB_GCA_013817375.1_protein.faa_JACDCV010000092.1_2@PF00015_full_PFAM.230.401:scovhsp=59.6:send=104.0:sstart=3.0],097674b5-cdba-451c-93dd-877f9ee08711_3@MCPsignal.54.156:0[&&NHX:Sample=rhiztom3:Type=capture:besthit=94.1:bitscore=164.0:capture_class=c__Alphaproteobacteria:capture_domain=d__Bacteria:capture_family=f__Beijerinckiaceae:capture_genus=g__Methylobacterium:capture_order=o__Rhizobiales:capture_phylum=p__Proteobacteria:capture_species=s__Methylobacterium tarhaniae:evalue=5.69e-53:gapopen=0.0:heptad=MCP-38H:length=102.0:mismatch=6.0:qcovhsp=100.0:qend=102.0:qstart=1.0:ref_name=GB_GCA_013817375.1_protein.faa_JACDCV010000092.1_2@PF00015_full_PFAM.230.401:scovhsp=59.6:send=104.0:sstart=3.0]):5e-09[&&NHX:Sample_counter=rhiztom3--2:Type_counter=capture--2:besthit_avg=94.1:besthit_max=94.1:besthit_min=94.1:besthit_std=0.0:besthit_sum=188.2:bitscore_avg=164.0:bitscore_max=164.0:bitscore_min=164.0:bitscore_std=0.0:bitscore_sum=328.0:capture_class_counter=c__Alphaproteobacteria--2:capture_domain_counter=d__Bacteria--2:capture_family_counter=f__Beijerinckiaceae--2:capture_genus_counter=g__Methylobacterium--2:capture_order_counter=o__Rhizobiales--2:capture_phylum_counter=p__Proteobacteria--2:capture_species_counter=s__Methylobacterium tarhaniae--2:evalue_avg=5.69e-53:evalue_max=5.69e-53:evalue_min=5.69e-53:evalue_std=0.0:evalue_sum=1.138e-52:gapopen_avg=0.0:gapopen_max=0.0:gapopen_min=0.0:gapopen_std=0.0:gapopen_sum=0.0:gtdb_class_counter=:gtdb_domain_counter=:gtdb_family_counter=:gtdb_genus_counter=:gtdb_order_counter=:gtdb_phylum_counter=:gtdb_species_counter=:heptad_counter=MCP-38H--2:lbd_counter=:length_avg=102.0:length_max=102.0:length_min=102.0:length_std=0.0:length_sum=204.0:mismatch_avg=6.0:mismatch_max=6.0:mismatch_min=6.0:mismatch_std=0.0:mismatch_sum=12.0:name=N981843:qcovhsp_avg=100.0:qcovhsp_max=100.0:qcovhsp_min=100.0:qcovhsp_std=0.0:qcovhsp_sum=200.0:qend_avg=102.0:qend_max=102.0:qend_min=102.0:qend_std=0.0:qend_sum=204.0:qstart_avg=1.0:qstart_max=1.0:qstart_min=1.0:qstart_std=0.0:qstart_sum=2.0:ref_name_counter=GB_GCA_013817375.1_protein.faa_JACDCV010000092.1_2@PF00015_full_PFAM.230.401--2:scovhsp_avg=59.6:scovhsp_max=59.6:scovhsp_min=59.6:scovhsp_std=0.0:scovhsp_sum=119.2:send_avg=104.0:send_max=104.0:send_min=104.0:send_std=0.0:send_sum=208.0:sstart_avg=3.0:sstart_max=3.0:sstart_min=3.0:sstart_std=0.0:sstart_sum=6.0])0.002:1.8e-08[&&NHX:Sample_counter=rhiztom1--4||rhiztom2--1||rhiztom3--16:Type_counter=capture--21:besthit_avg=91.2181818181818:besthit_max=94.3:besthit_min=74.4:besthit_std=5.986788484958888:besthit_sum=1003.3999999999999:bitscore_avg=168.54545454545453:bitscore_max=238.0:bitscore_min=143.0:bitscore_std=24.981447661669392:bitscore_sum=1854.0:capture_class_counter=c__Actinomycetia--1||c__Alphaproteobacteria--19||c__Gammaproteobacteria--1:capture_domain_counter=d__Bacteria--21:capture_family_counter=f__Acetobacteraceae--1||f__Beijerinckiaceae--17||f__Burkholderiaceae--1||f__Geodermatophilaceae--1||f__Xanthobacteraceae--1:capture_genus_counter=g__Acidiphilium--1||g__Bradyrhizobium--1||g__Geodermatophilus--1||g__Janthinobacterium--1||g__Methylobacterium--17:capture_order_counter=o__Acetobacterales--1||o__Burkholderiales--1||o__Mycobacteriales--1||o__Rhizobiales--18:capture_phylum_counter=p__Actinobacteriota--1||p__Proteobacteria--20:capture_species_counter=s__Acidiphilium sp002255515--1||s__Bradyrhizobium jicamae--1||s__Geodermatophilus amargosae--1||s__Janthinobacterium sp009208565--1||s__Methylobacterium brachiatum--1||s__Methylobacterium tarhaniae--16:evalue_avg=6.534730848909132e-46:evalue_max=7.13e-45:evalue_min=3.51e-81:evalue_std=2.1480919310067178e-45:evalue_sum=7.188203933800045e-45:gapopen_avg=0.18181818181818182:gapopen_max=2.0:gapopen_min=0.0:gapopen_std=0.6030226891555273:gapopen_sum=2.0:gtdb_class_counter=:gtdb_domain_counter=:gtdb_family_counter=:gtdb_genus_counter=:gtdb_order_counter=:gtdb_phylum_counter=:gtdb_species_counter=:heptad_counter=MCP-38H--18||MCP-44H--3:lbd_counter=:length_avg=112.0:length_max=164.0:length_min=87.0:length_std=25.495097567963924:length_sum=1232.0:mismatch_avg=10.454545454545455:mismatch_max=36.0:mismatch_min=5.0:mismatch_std=9.374045405945466:mismatch_sum=115.0:name=N981844:qcovhsp_avg=99.2090909090909:qcovhsp_max=100.0:qcovhsp_min=95.8:qcovhsp_std=1.4201792460492766:qcovhsp_sum=1091.3:qend_avg=111.81818181818181:qend_max=165.0:qend_min=87.0:qend_std=25.15081780705423:qend_sum=1230.0:qstart_avg=1.0909090909090908:qstart_max=2.0:qstart_min=1.0:qstart_std=0.30151134457776363:qstart_sum=12.0:ref_name_counter=GB_GCA_011053295.1_protein.faa_DSOG01000018.1_2@PF00015_full_PFAM.225.395--2||GB_GCA_013361785.1_protein.faa_JABFXK010000078.1_21@PF00015_full_PFAM.233.398--1||GB_GCA_013817375.1_protein.faa_JACDCV010000092.1_2@PF00015_full_PFAM.230.401--7||RS_GCF_009720245.1_protein.faa_NZ_WJSQ01000104.1_10@PF00015_full_PFAM.12.184--1:scovhsp_avg=65.75454545454545:scovhsp_max=99.4:scovhsp_min=51.2:scovhsp_std=15.50589330779518:scovhsp_sum=723.3:send_avg=113.9090909090909:send_max=164.0:send_min=90.0:send_std=24.76874863796936:send_sum=1253.0:sstart_avg=3.090909090909091:sstart_max=4.0:sstart_min=1.0:sstart_std=0.8312094145936334:sstart_sum=34.0])0.006:1.8e-08[&&NHX:Sample_counter=rhiztom1--5||rhiztom2--2||rhiztom3--16:Type_counter=capture--23:besthit_avg=91.33076923076925:besthit_max=94.3:besthit_min=74.4:besthit_std=5.472413333467024:besthit_sum=1187.3000000000002:bitscore_avg=170.30769230769232:bitscore_max=238.0:bitscore_min=143.0:bitscore_std=23.264366942402905:bitscore_sum=2214.0:capture_class_counter=c__Actinomycetia--1||c__Alphaproteobacteria--21||c__Gammaproteobacteria--1:capture_domain_counter=d__Bacteria--23:capture_family_counter=f__Acetobacteraceae--1||f__Beijerinckiaceae--19||f__Burkholderiaceae--1||f__Geodermatophilaceae--1||f__Xanthobacteraceae--1:capture_genus_counter=g__Acidiphilium--1||g__Bradyrhizobium--1||g__Geodermatophilus--1||g__Janthinobacterium--1||g__Methylobacterium--19:capture_order_counter=o__Acetobacterales--1||o__Burkholderiales--1||o__Mycobacteriales--1||o__Rhizobiales--20:capture_phylum_counter=p__Actinobacteriota--1||p__Proteobacteria--22:capture_species_counter=s__Acidiphilium sp002255515--1||s__Bradyrhizobium jicamae--1||s__Geodermatophilus amargosae--1||s__Janthinobacterium sp009208565--1||s__Methylobacterium brachiatum--1||s__Methylobacterium tarhaniae--18:evalue_avg=5.5293876413860296e-46:evalue_max=7.13e-45:evalue_min=3.51e-81:evalue_std=1.9762264259710218e-45:evalue_sum=7.188203933801838e-45:gapopen_avg=0.15384615384615385:gapopen_max=2.0:gapopen_min=0.0:gapopen_std=0.5547001962252291:gapopen_sum=2.0:gtdb_class_counter=:gtdb_domain_counter=:gtdb_family_counter=:gtdb_genus_counter=:gtdb_order_counter=:gtdb_phylum_counter=:gtdb_species_counter=:heptad_counter=MCP-38H--20||MCP-44H--3:lbd_counter=:length_avg=112.92307692307692:length_max=164.0:length_min=87.0:length_std=23.439502051243675:length_sum=1468.0:mismatch_avg=10.307692307692308:mismatch_max=36.0:mismatch_min=5.0:mismatch_std=8.567230351603481:mismatch_sum=134.0:name=N981845:qcovhsp_avg=99.33076923076922:qcovhsp_max=100.0:qcovhsp_min=95.8:qcovhsp_std=1.3300279542078652:qcovhsp_sum=1291.3:qend_avg=112.76923076923077:qend_max=165.0:qend_min=87.0:qend_std=23.134223732217766:qend_sum=1466.0:qstart_avg=1.0769230769230769:qstart_max=2.0:qstart_min=1.0:qstart_std=0.2773500981126146:qstart_sum=14.0:ref_name_counter=GB_GCA_011053295.1_protein.faa_DSOG01000018.1_2@PF00015_full_PFAM.225.395--2||GB_GCA_013361785.1_protein.faa_JABFXK010000078.1_21@PF00015_full_PFAM.233.398--1||GB_GCA_013817375.1_protein.faa_JACDCV010000092.1_2@PF00015_full_PFAM.230.401--8||GB_GCA_902806275.1_protein.faa_CADCVY010000046.1_4@PF00015_full_PFAM.229.396--1||RS_GCF_009720245.1_protein.faa_NZ_WJSQ01000104.1_10@PF00015_full_PFAM.12.184--1:scovhsp_avg=66.3923076923077:scovhsp_max=99.4:scovhsp_min=51.2:scovhsp_std=14.30002689615545:scovhsp_sum=863.1:send_avg=117.0:send_max=164.0:send_min=90.0:send_std=24.94326896512698:send_sum=1521.0:sstart_avg=5.230769230769231:sstart_max=31.0:sstart_min=1.0:sstart_std=7.77982268600262:sstart_sum=68.0],(7206df87-a25c-49dd-b184-966c04a061a0_1@MCPsignal.65.179:0.00703139[&&NHX:Sample=rhiztom3:Type=capture:besthit=93.0:bitscore=179.0:capture_class=c__Alphaproteobacteria:capture_domain=d__Bacteria:capture_family=f__Beijerinckiaceae:capture_genus=g__Methylobacterium:capture_order=o__Rhizobiales:capture_phylum=p__Proteobacteria:capture_species=s__Methylobacterium tarhaniae:evalue=1.54e-58:gapopen=0.0:heptad=MCP-38H:length=114.0:mismatch=8.0:qcovhsp=100.0:qend=114.0:qstart=1.0:ref_name=GB_GCA_013817375.1_protein.faa_JACDCV010000092.1_2@PF00015_full_PFAM.230.401:scovhsp=66.7:send=116.0:sstart=3.0],b59b31a3-a060-4468-8f63-7874a191fbf0_5@MCPsignal.114.225:5e-09[&&NHX:Sample=rhiztom1:Type=capture:besthit=93.7:bitscore=177.0:capture_class=c__Alphaproteobacteria:capture_domain=d__Bacteria:capture_family=f__Beijerinckiaceae:capture_genus=g__Methylobacterium:capture_order=o__Rhizobiales:capture_phylum=p__Proteobacteria:capture_species=s__Methylobacterium tarhaniae:evalue=7.86e-58:gapopen=0.0:heptad=MCP-38H:length=111.0:mismatch=7.0:qcovhsp=100.0:qend=111.0:qstart=1.0:ref_name=GB_GCA_013817375.1_protein.faa_JACDCV010000092.1_2@PF00015_full_PFAM.230.401:scovhsp=64.9:send=113.0:sstart=3.0])0:5e-09[&&NHX:Sample_counter=rhiztom1--1||rhiztom3--1:Type_counter=capture--2:besthit_avg=93.35:besthit_max=93.7:besthit_min=93.0:besthit_std=0.4949747468305853:besthit_sum=186.7:bitscore_avg=178.0:bitscore_max=179.0:bitscore_min=177.0:bitscore_std=1.4142135623730951:bitscore_sum=356.0:capture_class_counter=c__Alphaproteobacteria--2:capture_domain_counter=d__Bacteria--2:capture_family_counter=f__Beijerinckiaceae--2:capture_genus_counter=g__Methylobacterium--2:capture_order_counter=o__Rhizobiales--2:capture_phylum_counter=p__Proteobacteria--2:capture_species_counter=s__Methylobacterium tarhaniae--2:evalue_avg=4.7e-58:evalue_max=7.86e-58:evalue_min=1.54e-58:evalue_std=4.46891485709898e-58:evalue_sum=9.4e-58:gapopen_avg=0.0:gapopen_max=0.0:gapopen_min=0.0:gapopen_std=0.0:gapopen_sum=0.0:gtdb_class_counter=:gtdb_domain_counter=:gtdb_family_counter=:gtdb_genus_counter=:gtdb_order_counter=:gtdb_phylum_counter=:gtdb_species_counter=:heptad_counter=MCP-38H--2:lbd_counter=:length_avg=112.5:length_max=114.0:length_min=111.0:length_std=2.1213203435596424:length_sum=225.0:mismatch_avg=7.5:mismatch_max=8.0:mismatch_min=7.0:mismatch_std=0.7071067811865476:mismatch_sum=15.0:name=N981848:qcovhsp_avg=100.0:qcovhsp_max=100.0:qcovhsp_min=100.0:qcovhsp_std=0.0:qcovhsp_sum=200.0:qend_avg=112.5:qend_max=114.0:qend_min=111.0:qend_std=2.1213203435596424:qend_sum=225.0:qstart_avg=1.0:qstart_max=1.0:qstart_min=1.0:qstart_std=0.0:qstart_sum=2.0:ref_name_counter=GB_GCA_013817375.1_protein.faa_JACDCV010000092.1_2@PF00015_full_PFAM.230.401--2:scovhsp_avg=65.80000000000001:scovhsp_max=66.7:scovhsp_min=64.9:scovhsp_std=1.2727922061357835:scovhsp_sum=131.60000000000002:send_avg=114.5:send_max=116.0:send_min=113.0:send_std=2.1213203435596424:send_sum=229.0:sstart_avg=3.0:sstart_max=3.0:sstart_min=3.0:sstart_std=0.0:sstart_sum=6.0])0.389:1.8e-08[&&NHX:Sample_counter=rhiztom1--6||rhiztom2--2||rhiztom3--17:Type_counter=capture--25:besthit_avg=91.60000000000001:besthit_max=94.3:besthit_min=74.4:besthit_std=5.117756204766748:besthit_sum=1374.0000000000002:bitscore_avg=171.33333333333334:bitscore_max=238.0:bitscore_min=143.0:bitscore_std=21.71130931982114:bitscore_sum=2570.0:capture_class_counter=c__Actinomycetia--1||c__Alphaproteobacteria--23||c__Gammaproteobacteria--1:capture_domain_counter=d__Bacteria--25:capture_family_counter=f__Acetobacteraceae--1||f__Beijerinckiaceae--21||f__Burkholderiaceae--1||f__Geodermatophilaceae--1||f__Xanthobacteraceae--1:capture_genus_counter=g__Acidiphilium--1||g__Bradyrhizobium--1||g__Geodermatophilus--1||g__Janthinobacterium--1||g__Methylobacterium--21:capture_order_counter=o__Acetobacterales--1||o__Burkholderiales--1||o__Mycobacteriales--1||o__Rhizobiales--22:capture_phylum_counter=p__Actinobacteriota--1||p__Proteobacteria--24:capture_species_counter=s__Acidiphilium sp002255515--1||s__Bradyrhizobium jicamae--1||s__Geodermatophilus amargosae--1||s__Janthinobacterium sp009208565--1||s__Methylobacterium brachiatum--1||s__Methylobacterium tarhaniae--20:evalue_avg=4.792135955868519e-46:evalue_max=7.13e-45:evalue_min=3.51e-81:evalue_std=1.839945693823556e-45:evalue_sum=7.188203933802779e-45:gapopen_avg=0.13333333333333333:gapopen_max=2.0:gapopen_min=0.0:gapopen_std=0.5163977794943222:gapopen_sum=2.0:gtdb_class_counter=:gtdb_domain_counter=:gtdb_family_counter=:gtdb_genus_counter=:gtdb_order_counter=:gtdb_phylum_counter=:gtdb_species_counter=:heptad_counter=MCP-38H--22||MCP-44H--3:lbd_counter=:length_avg=112.86666666666666:length_max=164.0:length_min=87.0:length_std=21.708677220564745:length_sum=1693.0:mismatch_avg=9.933333333333334:mismatch_max=36.0:mismatch_min=5.0:mismatch_std=7.995236677160315:mismatch_sum=149.0:name=N981849:qcovhsp_avg=99.42:qcovhsp_max=100.0:qcovhsp_min=95.8:qcovhsp_std=1.2536802964529217:qcovhsp_sum=1491.3:qend_avg=112.73333333333333:qend_max=165.0:qend_min=87.0:qend_std=21.425841095897884:qend_sum=1691.0:qstart_avg=1.0666666666666667:qstart_max=2.0:qstart_min=1.0:qstart_std=0.25819888974716115:qstart_sum=16.0:ref_name_counter=GB_GCA_011053295.1_protein.faa_DSOG01000018.1_2@PF00015_full_PFAM.225.395--2||GB_GCA_013361785.1_protein.faa_JABFXK010000078.1_21@PF00015_full_PFAM.233.398--1||GB_GCA_013817375.1_protein.faa_JACDCV010000092.1_2@PF00015_full_PFAM.230.401--10||GB_GCA_902806275.1_protein.faa_CADCVY010000046.1_4@PF00015_full_PFAM.229.396--1||RS_GCF_009720245.1_protein.faa_NZ_WJSQ01000104.1_10@PF00015_full_PFAM.12.184--1:scovhsp_avg=66.31333333333333:scovhsp_max=99.4:scovhsp_min=51.2:scovhsp_std=13.245261506703157:scovhsp_sum=994.7:send_avg=116.66666666666667:send_max=164.0:send_min=90.0:send_std=23.116681257934765:send_sum=1750.0:sstart_avg=4.933333333333334:sstart_max=31.0:sstart_min=1.0:sstart_std=7.245359762995768:sstart_sum=74.0])0.012:0.00469044[&&NHX:Sample_counter=rhiztom1--6||rhiztom2--2||rhiztom3--18:Type_counter=capture--26:besthit_avg=91.60000000000001:besthit_max=94.3:besthit_min=74.4:besthit_std=5.117756204766748:besthit_sum=1374.0000000000002:bitscore_avg=171.33333333333334:bitscore_max=238.0:bitscore_min=143.0:bitscore_std=21.71130931982114:bitscore_sum=2570.0:capture_class_counter=c__Actinomycetia--1||c__Alphaproteobacteria--24||c__Gammaproteobacteria--1:capture_domain_counter=d__Bacteria--26:capture_family_counter=f__Acetobacteraceae--1||f__Beijerinckiaceae--22||f__Burkholderiaceae--1||f__Geodermatophilaceae--1||f__Xanthobacteraceae--1:capture_genus_counter=g__Acidiphilium--1||g__Bradyrhizobium--1||g__Geodermatophilus--1||g__Janthinobacterium--1||g__Methylobacterium--22:capture_order_counter=o__Acetobacterales--1||o__Burkholderiales--1||o__Mycobacteriales--1||o__Rhizobiales--23:capture_phylum_counter=p__Actinobacteriota--1||p__Proteobacteria--25:capture_species_counter=s__Acidiphilium sp002255515--1||s__Bradyrhizobium jicamae--1||s__Geodermatophilus amargosae--1||s__Janthinobacterium sp009208565--1||s__Methylobacterium brachiatum--1||s__Methylobacterium tarhaniae--21:evalue_avg=4.792135955868519e-46:evalue_max=7.13e-45:evalue_min=3.51e-81:evalue_std=1.839945693823556e-45:evalue_sum=7.188203933802779e-45:gapopen_avg=0.13333333333333333:gapopen_max=2.0:gapopen_min=0.0:gapopen_std=0.5163977794943222:gapopen_sum=2.0:gtdb_class_counter=:gtdb_domain_counter=:gtdb_family_counter=:gtdb_genus_counter=:gtdb_order_counter=:gtdb_phylum_counter=:gtdb_species_counter=:heptad_counter=MCP-38H--23||MCP-44H--3:lbd_counter=:length_avg=112.86666666666666:length_max=164.0:length_min=87.0:length_std=21.708677220564745:length_sum=1693.0:mismatch_avg=9.933333333333334:mismatch_max=36.0:mismatch_min=5.0:mismatch_std=7.995236677160315:mismatch_sum=149.0:name=N981850:qcovhsp_avg=99.42:qcovhsp_max=100.0:qcovhsp_min=95.8:qcovhsp_std=1.2536802964529217:qcovhsp_sum=1491.3:qend_avg=112.73333333333333:qend_max=165.0:qend_min=87.0:qend_std=21.425841095897884:qend_sum=1691.0:qstart_avg=1.0666666666666667:qstart_max=2.0:qstart_min=1.0:qstart_std=0.25819888974716115:qstart_sum=16.0:ref_name_counter=GB_GCA_011053295.1_protein.faa_DSOG01000018.1_2@PF00015_full_PFAM.225.395--2||GB_GCA_013361785.1_protein.faa_JABFXK010000078.1_21@PF00015_full_PFAM.233.398--1||GB_GCA_013817375.1_protein.faa_JACDCV010000092.1_2@PF00015_full_PFAM.230.401--10||GB_GCA_902806275.1_protein.faa_CADCVY010000046.1_4@PF00015_full_PFAM.229.396--1||RS_GCF_009720245.1_protein.faa_NZ_WJSQ01000104.1_10@PF00015_full_PFAM.12.184--1:scovhsp_avg=66.31333333333333:scovhsp_max=99.4:scovhsp_min=51.2:scovhsp_std=13.245261506703157:scovhsp_sum=994.7:send_avg=116.66666666666667:send_max=164.0:send_min=90.0:send_std=23.116681257934765:send_sum=1750.0:sstart_avg=4.933333333333334:sstart_max=31.0:sstart_min=1.0:sstart_std=7.245359762995768:sstart_sum=74.0],9b0a578f-482b-46a4-b2fd-3229dcb9a5cf_1@MCPsignal.321.439:0.0194093[&&NHX:Sample=rhiztom3:Type=capture:besthit=93.8:bitscore=181.0:capture_class=c__Alphaproteobacteria:capture_domain=d__Bacteria:capture_family=f__Beijerinckiaceae:capture_genus=g__Methylobacterium:capture_order=o__Rhizobiales:capture_phylum=p__Proteobacteria:capture_species=s__Methylobacterium tarhaniae:evalue=3.14e-59:gapopen=0.0:heptad=MCP-38H:length=113.0:mismatch=7.0:qcovhsp=95.8:qend=113.0:qstart=1.0:ref_name=GB_GCA_013817375.1_protein.faa_JACDCV010000092.1_2@PF00015_full_PFAM.230.401:scovhsp=66.1:send=115.0:sstart=3.0])0.746:0.00698457[&&NHX:Sample_counter=rhiztom1--6||rhiztom2--2||rhiztom3--19:Type_counter=capture--27:besthit_avg=91.7375:besthit_max=94.3:besthit_min=74.4:besthit_std=4.9747194225738305:besthit_sum=1467.8:bitscore_avg=171.9375:bitscore_max=238.0:bitscore_min=143.0:bitscore_std=21.113877742691734:bitscore_sum=2751.0:capture_class_counter=c__Actinomycetia--1||c__Alphaproteobacteria--25||c__Gammaproteobacteria--1:capture_domain_counter=d__Bacteria--27:capture_family_counter=f__Acetobacteraceae--1||f__Beijerinckiaceae--23||f__Burkholderiaceae--1||f__Geodermatophilaceae--1||f__Xanthobacteraceae--1:capture_genus_counter=g__Acidiphilium--1||g__Bradyrhizobium--1||g__Geodermatophilus--1||g__Janthinobacterium--1||g__Methylobacterium--23:capture_order_counter=o__Acetobacterales--1||o__Burkholderiales--1||o__Mycobacteriales--1||o__Rhizobiales--24:capture_phylum_counter=p__Actinobacteriota--1||p__Proteobacteria--26:capture_species_counter=s__Acidiphilium sp002255515--1||s__Bradyrhizobium jicamae--1||s__Geodermatophilus amargosae--1||s__Janthinobacterium sp009208565--1||s__Methylobacterium brachiatum--1||s__Methylobacterium tarhaniae--22:evalue_avg=4.492627458626756e-46:evalue_max=7.13e-45:evalue_min=3.51e-81:evalue_std=1.7815890847384137e-45:evalue_sum=7.18820393380281e-45:gapopen_avg=0.125:gapopen_max=2.0:gapopen_min=0.0:gapopen_std=0.5:gapopen_sum=2.0:gtdb_class_counter=:gtdb_domain_counter=:gtdb_family_counter=:gtdb_genus_counter=:gtdb_order_counter=:gtdb_phylum_counter=:gtdb_species_counter=:heptad_counter=MCP-38H--24||MCP-44H--3:lbd_counter=:length_avg=112.875:length_max=164.0:length_min=87.0:length_std=20.972601173912597:length_sum=1806.0:mismatch_avg=9.75:mismatch_max=36.0:mismatch_min=5.0:mismatch_std=7.758865896508329:mismatch_sum=156.0:name=N981852:qcovhsp_avg=99.19375:qcovhsp_max=100.0:qcovhsp_min=95.8:qcovhsp_std=1.5119386010461322:qcovhsp_sum=1587.1:qend_avg=112.75:qend_max=165.0:qend_min=87.0:qend_std=20.69943638524167:qend_sum=1804.0:qstart_avg=1.0625:qstart_max=2.0:qstart_min=1.0:qstart_std=0.25:qstart_sum=17.0:ref_name_counter=GB_GCA_011053295.1_protein.faa_DSOG01000018.1_2@PF00015_full_PFAM.225.395--2||GB_GCA_013361785.1_protein.faa_JABFXK010000078.1_21@PF00015_full_PFAM.233.398--1||GB_GCA_013817375.1_protein.faa_JACDCV010000092.1_2@PF00015_full_PFAM.230.401--11||GB_GCA_902806275.1_protein.faa_CADCVY010000046.1_4@PF00015_full_PFAM.229.396--1||RS_GCF_009720245.1_protein.faa_NZ_WJSQ01000104.1_10@PF00015_full_PFAM.12.184--1:scovhsp_avg=66.30000000000001:scovhsp_max=99.4:scovhsp_min=51.2:scovhsp_std=12.796249450522604:scovhsp_sum=1060.8000000000002:send_avg=116.5625:send_max=164.0:send_min=90.0:send_std=22.336722379674836:send_sum=1865.0:sstart_avg=4.8125:sstart_max=31.0:sstart_min=1.0:sstart_std=7.016349953263924:sstart_sum=77.0])0.976:0.0229943[&&NHX:Sample_counter=rhizpot1--1||rhiztom1--9||rhiztom2--2||rhiztom3--25:Type_counter=capture--37:besthit_avg=90.34:besthit_max=95.4:besthit_min=74.4:besthit_std=6.343284887019873:besthit_sum=1806.8000000000002:bitscore_avg=174.95:bitscore_max=238.0:bitscore_min=143.0:bitscore_std=24.286610996271392:bitscore_sum=3499.0:capture_class_counter=c__Actinomycetia--2||c__Alphaproteobacteria--32||c__Gammaproteobacteria--2||c__Magnetococcia--1:capture_domain_counter=d__Bacteria--37:capture_family_counter=f__Acetobacteraceae--1||f__Beijerinckiaceae--29||f__Burkholderiaceae--1||f__Geodermatophilaceae--2||f__Magnetaquicoccaceae--1||f__Pseudomonadaceae--1||f__Xanthobacteraceae--2:capture_genus_counter=g__Acidiphilium--1||g__Azorhizobium--1||g__Bradyrhizobium--1||g__Geodermatophilus--2||g__Janthinobacterium--1||g__Methylobacterium--29||g__Pseudomonas_E--1||g__WMHbin3--1:capture_order_counter=o__Acetobacterales--1||o__Burkholderiales--1||o__Magnetococcales--1||o__Mycobacteriales--2||o__Pseudomonadales--1||o__Rhizobiales--31:capture_phylum_counter=p__Actinobacteriota--2||p__Proteobacteria--35:capture_species_counter=s__Acidiphilium sp002255515--1||s__Azorhizobium doebereinerae--1||s__Bradyrhizobium jicamae--1||s__Geodermatophilus amargosae--2||s__Janthinobacterium sp009208565--1||s__Methylobacterium brachiatum--1||s__Methylobacterium tarhaniae--28||s__Pseudomonas_E sp019168305--1||s__WMHbin3 sp015231915--1:evalue_avg=4.439101967029405e-46:evalue_max=7.13e-45:evalue_min=3.51e-81:evalue_std=1.6182391662621274e-45:evalue_sum=8.87820393405881e-45:gapopen_avg=0.15:gapopen_max=2.0:gapopen_min=0.0:gapopen_std=0.4893604849295929:gapopen_sum=3.0:gtdb_class_counter=:gtdb_domain_counter=:gtdb_family_counter=:gtdb_genus_counter=:gtdb_order_counter=:gtdb_phylum_counter=:gtdb_species_counter=:heptad_counter=MCP-38H--33||MCP-44H--4:lbd_counter=:length_avg=118.35:length_max=164.0:length_min=87.0:length_std=26.14992200853822:length_sum=2367.0:mismatch_avg=12.25:mismatch_max=37.0:mismatch_min=4.0:mismatch_std=10.40685502824688:mismatch_sum=245.0:name=N981853:qcovhsp_avg=99.26:qcovhsp_max=100.0:qcovhsp_min=95.8:qcovhsp_std=1.3562331735555775:qcovhsp_sum=1985.2:qend_avg=118.25:qend_max=165.0:qend_min=87.0:qend_std=25.96936454241501:qend_sum=2365.0:qstart_avg=1.2:qstart_max=2.0:qstart_min=1.0:qstart_std=0.41039134083406165:qstart_sum=24.0:ref_name_counter=GB_GCA_011053295.1_protein.faa_DSOG01000018.1_2@PF00015_full_PFAM.225.395--3||GB_GCA_013361785.1_protein.faa_JABFXK010000078.1_21@PF00015_full_PFAM.233.398--4||GB_GCA_013817375.1_protein.faa_JACDCV010000092.1_2@PF00015_full_PFAM.230.401--11||GB_GCA_902806275.1_protein.faa_CADCVY010000046.1_4@PF00015_full_PFAM.229.396--1||RS_GCF_009720245.1_protein.faa_NZ_WJSQ01000104.1_10@PF00015_full_PFAM.12.184--1:scovhsp_avg=69.965:scovhsp_max=99.4:scovhsp_min=51.2:scovhsp_std=16.382894641732435:scovhsp_sum=1399.3000000000002:send_avg=122.15:send_max=164.0:send_min=90.0:send_std=27.09879585594359:send_sum=2443.0:sstart_avg=4.9:sstart_max=31.0:sstart_min=1.0:sstart_std=6.773788491406843:sstart_sum=98.0])0:1e-08[&&NHX:Sample_counter=rhizpot1--1||rhiztom1--11||rhiztom2--4||rhiztom3--27:Type_counter=capture--43:besthit_avg=90.64285714285715:besthit_max=96.7:besthit_min=74.4:besthit_std=6.336526763817179:besthit_sum=1903.5000000000002:bitscore_avg=173.8095238095238:bitscore_max=238.0:bitscore_min=143.0:bitscore_std=24.241738897238882:bitscore_sum=3650.0:capture_class_counter=c__Actinomycetia--2||c__Alphaproteobacteria--33||c__Desulfovibrionia--2||c__Gammaproteobacteria--4||c__Magnetococcia--1||c__Myxococcia--1:capture_domain_counter=d__Bacteria--43:capture_family_counter=f__Acetobacteraceae--1||f__Anaeromyxobacteraceae--1||f__Beijerinckiaceae--29||f__Burkholderiaceae--1||f__Desulfovibrionaceae--2||f__Dongiaceae--1||f__Geodermatophilaceae--2||f__Magnetaquicoccaceae--1||f__Pseudomonadaceae--3||f__Xanthobacteraceae--2:capture_genus_counter=g__Acidiphilium--1||g__Azorhizobium--1||g__Bradyrhizobium--1||g__Dongia--1||g__Geodermatophilus--2||g__JACRMN01--1||g__Janthinobacterium--1||g__Methylobacterium--29||g__Pseudomonas_E--1||g__Pseudomonas_F--2||g__Solidesulfovibrio--2||g__WMHbin3--1:capture_order_counter=o__Acetobacterales--1||o__Burkholderiales--1||o__Desulfovibrionales--2||o__Dongiales--1||o__Magnetococcales--1||o__Mycobacteriales--2||o__Myxococcales--1||o__Pseudomonadales--3||o__Rhizobiales--31:capture_phylum_counter=p__Actinobacteriota--2||p__Desulfobacterota_I--2||p__Myxococcota--1||p__Proteobacteria--38:capture_species_counter=s__Acidiphilium sp002255515--1||s__Azorhizobium doebereinerae--1||s__Bradyrhizobium jicamae--1||s__Dongia sp016712715--1||s__Geodermatophilus amargosae--2||s__JACRMN01 sp016214955--1||s__Janthinobacterium sp009208565--1||s__Methylobacterium brachiatum--1||s__Methylobacterium tarhaniae--28||s__Pseudomonas_E sp019168305--1||s__Pseudomonas_F sp000949385--2||s__Solidesulfovibrio magneticus_A--2||s__WMHbin3 sp015231915--1:evalue_avg=4.230263778123242e-46:evalue_max=7.13e-45:evalue_min=3.51e-81:evalue_std=1.5801651530723254e-45:evalue_sum=8.883553934058809e-45:gapopen_avg=0.14285714285714285:gapopen_max=2.0:gapopen_min=0.0:gapopen_std=0.4780914437337575:gapopen_sum=3.0:gtdb_class_counter=:gtdb_domain_counter=:gtdb_family_counter=:gtdb_genus_counter=:gtdb_order_counter=:gtdb_phylum_counter=:gtdb_species_counter=:heptad_counter=MCP-38H--38||MCP-44H--5:lbd_counter=:length_avg=117.04761904761905:length_max=164.0:length_min=87.0:length_std=26.177234747918256:length_sum=2458.0:mismatch_avg=11.80952380952381:mismatch_max=37.0:mismatch_min=3.0:mismatch_std=10.342238866024356:mismatch_sum=248.0:name=N981854:qcovhsp_avg=99.29523809523809:qcovhsp_max=100.0:qcovhsp_min=95.8:qcovhsp_std=1.3317192611343396:qcovhsp_sum=2085.2:qend_avg=116.95238095238095:qend_max=165.0:qend_min=87.0:qend_std=26.0009157347894:qend_sum=2456.0:qstart_avg=1.1904761904761905:qstart_max=2.0:qstart_min=1.0:qstart_std=0.40237390808147827:qstart_sum=25.0:ref_name_counter=GB_GCA_011053295.1_protein.faa_DSOG01000018.1_2@PF00015_full_PFAM.225.395--3||GB_GCA_013361785.1_protein.faa_JABFXK010000078.1_21@PF00015_full_PFAM.233.398--4||GB_GCA_013817375.1_protein.faa_JACDCV010000092.1_2@PF00015_full_PFAM.230.401--12||GB_GCA_902806275.1_protein.faa_CADCVY010000046.1_4@PF00015_full_PFAM.229.396--1||RS_GCF_009720245.1_protein.faa_NZ_WJSQ01000104.1_10@PF00015_full_PFAM.12.184--1:scovhsp_avg=69.16666666666667:scovhsp_max=99.4:scovhsp_min=51.2:scovhsp_std=16.381798843024946:scovhsp_sum=1452.5:send_avg=120.76190476190476:send_max=164.0:send_min=90.0:send_std=27.16782060067528:send_sum=2536.0:sstart_avg=4.809523809523809:sstart_max=31.0:sstart_min=1.0:sstart_std=6.615278131862996:sstart_sum=101.0],((fa6fd8d9-8e0d-4b02-8b69-417dd00c9fe0_1@MCPsignal.118.178:5e-09[&&NHX:Sample=rhiztom3:Type=capture:capture_class=c__Alphaproteobacteria:capture_domain=d__Bacteria:capture_family=f__Xanthobacteraceae:capture_genus=g__Bradyrhizobium:capture_order=o__Rhizobiales:capture_phylum=p__Proteobacteria:capture_species=s__Bradyrhizobium diazoefficiens_B:heptad=MCP-44H],56cb567f-f1e7-4a0a-a63f-239b67917bc6_1@MCPsignal.121.182:5e-09[&&NHX:Sample=rhiztom3:Type=capture:capture_class=c__Desulfovibrionia:capture_domain=d__Bacteria:capture_family=f__Desulfovibrionaceae:capture_genus=g__Solidesulfovibrio:capture_order=o__Desulfovibrionales:capture_phylum=p__Desulfobacterota_I:capture_species=s__Solidesulfovibrio magneticus_A:heptad=MCP-44H])0:6e-09[&&NHX:Sample_counter=rhiztom3--2:Type_counter=capture--2:capture_class_counter=c__Alphaproteobacteria--1||c__Desulfovibrionia--1:capture_domain_counter=d__Bacteria--2:capture_family_counter=f__Desulfovibrionaceae--1||f__Xanthobacteraceae--1:capture_genus_counter=g__Bradyrhizobium--1||g__Solidesulfovibrio--1:capture_order_counter=o__Desulfovibrionales--1||o__Rhizobiales--1:capture_phylum_counter=p__Desulfobacterota_I--1||p__Proteobacteria--1:capture_species_counter=s__Bradyrhizobium diazoefficiens_B--1||s__Solidesulfovibrio magneticus_A--1:gtdb_class_counter=:gtdb_domain_counter=:gtdb_family_counter=:gtdb_genus_counter=:gtdb_order_counter=:gtdb_phylum_counter=:gtdb_species_counter=:heptad_counter=MCP-44H--2:lbd_counter=:name=N981857:ref_name_counter=],(c6f94783-094a-42f2-a48e-c0cf8d808222_2@MCPsignal.526.606:0.0181275[&&NHX:Sample=rhizpot3:Type=capture:capture_class=c__Alphaproteobacteria:capture_domain=d__Bacteria:capture_family=f__Xanthobacteraceae:capture_genus=g__Bradyrhizobium:capture_order=o__Rhizobiales:capture_phylum=p__Proteobacteria:capture_species=s__Bradyrhizobium sp000239795:heptad=MCP-38H],b26c1489-76ff-4a50-9a20-a39a24ac0d1c_5@MCPsignal.268.351:0.0137073[&&NHX:Sample=rhiztom3:Type=capture:capture_class=c__Alphaproteobacteria:capture_domain=d__Bacteria:capture_family=f__Beijerinckiaceae:capture_genus=g__Methylobacterium:capture_order=o__Rhizobiales:capture_phylum=p__Proteobacteria:capture_species=s__Methylobacterium tarhaniae:heptad=MCP-38H])0.929:0.020857[&&NHX:Sample_counter=rhizpot3--1||rhiztom3--1:Type_counter=capture--2:capture_class_counter=c__Alphaproteobacteria--2:capture_domain_counter=d__Bacteria--2:capture_family_counter=f__Beijerinckiaceae--1||f__Xanthobacteraceae--1:capture_genus_counter=g__Bradyrhizobium--1||g__Methylobacterium--1:capture_order_counter=o__Rhizobiales--2:capture_phylum_counter=p__Proteobacteria--2:capture_species_counter=s__Bradyrhizobium sp000239795--1||s__Methylobacterium tarhaniae--1:gtdb_class_counter=:gtdb_domain_counter=:gtdb_family_counter=:gtdb_genus_counter=:gtdb_order_counter=:gtdb_phylum_counter=:gtdb_species_counter=:heptad_counter=MCP-38H--2:lbd_counter=:name=N981860:ref_name_counter=])0:5e-09[&&NHX:Sample_counter=rhizpot3--1||rhiztom3--3:Type_counter=capture--4:capture_class_counter=c__Alphaproteobacteria--3||c__Desulfovibrionia--1:capture_domain_counter=d__Bacteria--4:capture_family_counter=f__Beijerinckiaceae--1||f__Desulfovibrionaceae--1||f__Xanthobacteraceae--2:capture_genus_counter=g__Bradyrhizobium--2||g__Methylobacterium--1||g__Solidesulfovibrio--1:capture_order_counter=o__Desulfovibrionales--1||o__Rhizobiales--3:capture_phylum_counter=p__Desulfobacterota_I--1||p__Proteobacteria--3:capture_species_counter=s__Bradyrhizobium diazoefficiens_B--1||s__Bradyrhizobium sp000239795--1||s__Methylobacterium tarhaniae--1||s__Solidesulfovibrio magneticus_A--1:gtdb_class_counter=:gtdb_domain_counter=:gtdb_family_counter=:gtdb_genus_counter=:gtdb_order_counter=:gtdb_phylum_counter=:gtdb_species_counter=:heptad_counter=MCP-38H--2||MCP-44H--2:lbd_counter=:name=N981861:ref_name_counter=])0.692:0.00435497[&&NHX:Sample_counter=rhizpot1--1||rhizpot3--1||rhiztom1--11||rhiztom2--4||rhiztom3--30:Type_counter=capture--47:besthit_avg=90.64285714285715:besthit_max=96.7:besthit_min=74.4:besthit_std=6.336526763817179:besthit_sum=1903.5000000000002:bitscore_avg=173.8095238095238:bitscore_max=238.0:bitscore_min=143.0:bitscore_std=24.241738897238882:bitscore_sum=3650.0:capture_class_counter=c__Actinomycetia--2||c__Alphaproteobacteria--36||c__Desulfovibrionia--3||c__Gammaproteobacteria--4||c__Magnetococcia--1||c__Myxococcia--1:capture_domain_counter=d__Bacteria--47:capture_family_counter=f__Acetobacteraceae--1||f__Anaeromyxobacteraceae--1||f__Beijerinckiaceae--30||f__Burkholderiaceae--1||f__Desulfovibrionaceae--3||f__Dongiaceae--1||f__Geodermatophilaceae--2||f__Magnetaquicoccaceae--1||f__Pseudomonadaceae--3||f__Xanthobacteraceae--4:capture_genus_counter=g__Acidiphilium--1||g__Azorhizobium--1||g__Bradyrhizobium--3||g__Dongia--1||g__Geodermatophilus--2||g__JACRMN01--1||g__Janthinobacterium--1||g__Methylobacterium--30||g__Pseudomonas_E--1||g__Pseudomonas_F--2||g__Solidesulfovibrio--3||g__WMHbin3--1:capture_order_counter=o__Acetobacterales--1||o__Burkholderiales--1||o__Desulfovibrionales--3||o__Dongiales--1||o__Magnetococcales--1||o__Mycobacteriales--2||o__Myxococcales--1||o__Pseudomonadales--3||o__Rhizobiales--34:capture_phylum_counter=p__Actinobacteriota--2||p__Desulfobacterota_I--3||p__Myxococcota--1||p__Proteobacteria--41:capture_species_counter=s__Acidiphilium sp002255515--1||s__Azorhizobium doebereinerae--1||s__Bradyrhizobium diazoefficiens_B--1||s__Bradyrhizobium jicamae--1||s__Bradyrhizobium sp000239795--1||s__Dongia sp016712715--1||s__Geodermatophilus amargosae--2||s__JACRMN01 sp016214955--1||s__Janthinobacterium sp009208565--1||s__Methylobacterium brachiatum--1||s__Methylobacterium tarhaniae--29||s__Pseudomonas_E sp019168305--1||s__Pseudomonas_F sp000949385--2||s__Solidesulfovibrio magneticus_A--3||s__WMHbin3 sp015231915--1:evalue_avg=4.230263778123242e-46:evalue_max=7.13e-45:evalue_min=3.51e-81:evalue_std=1.5801651530723254e-45:evalue_sum=8.883553934058809e-45:gapopen_avg=0.14285714285714285:gapopen_max=2.0:gapopen_min=0.0:gapopen_std=0.4780914437337575:gapopen_sum=3.0:gtdb_class_counter=:gtdb_domain_counter=:gtdb_family_counter=:gtdb_genus_counter=:gtdb_order_counter=:gtdb_phylum_counter=:gtdb_species_counter=:heptad_counter=MCP-38H--40||MCP-44H--7:lbd_counter=:length_avg=117.04761904761905:length_max=164.0:length_min=87.0:length_std=26.177234747918256:length_sum=2458.0:mismatch_avg=11.80952380952381:mismatch_max=37.0:mismatch_min=3.0:mismatch_std=10.342238866024356:mismatch_sum=248.0:name=N981862:qcovhsp_avg=99.29523809523809:qcovhsp_max=100.0:qcovhsp_min=95.8:qcovhsp_std=1.3317192611343396:qcovhsp_sum=2085.2:qend_avg=116.95238095238095:qend_max=165.0:qend_min=87.0:qend_std=26.0009157347894:qend_sum=2456.0:qstart_avg=1.1904761904761905:qstart_max=2.0:qstart_min=1.0:qstart_std=0.40237390808147827:qstart_sum=25.0:ref_name_counter=GB_GCA_011053295.1_protein.faa_DSOG01000018.1_2@PF00015_full_PFAM.225.395--3||GB_GCA_013361785.1_protein.faa_JABFXK010000078.1_21@PF00015_full_PFAM.233.398--4||GB_GCA_013817375.1_protein.faa_JACDCV010000092.1_2@PF00015_full_PFAM.230.401--12||GB_GCA_902806275.1_protein.faa_CADCVY010000046.1_4@PF00015_full_PFAM.229.396--1||RS_GCF_009720245.1_protein.faa_NZ_WJSQ01000104.1_10@PF00015_full_PFAM.12.184--1:scovhsp_avg=69.16666666666667:scovhsp_max=99.4:scovhsp_min=51.2:scovhsp_std=16.381798843024946:scovhsp_sum=1452.5:send_avg=120.76190476190476:send_max=164.0:send_min=90.0:send_std=27.16782060067528:send_sum=2536.0:sstart_avg=4.809523809523809:sstart_max=31.0:sstart_min=1.0:sstart_std=6.615278131862996:sstart_sum=101.0],(((25ee9b40-b567-4598-94de-e342c438a869_5@MCPsignal.224.315:6e-09[&&NHX:Sample=rhiztom3:Type=capture:besthit=97.8:bitscore=155.0:capture_class=c__Desulfovibrionia:capture_domain=d__Bacteria:capture_family=f__Desulfovibrionaceae:capture_genus=g__Solidesulfovibrio:capture_order=o__Desulfovibrionales:capture_phylum=p__Desulfobacterota_I:capture_species=s__Solidesulfovibrio magneticus_A:evalue=1.62e-49:gapopen=0.0:heptad=MCP-38H:length=91.0:mismatch=2.0:qcovhsp=100.0:qend=91.0:qstart=1.0:ref_name=GB_GCA_013817375.1_protein.faa_JACDCV010000092.1_2@PF00015_full_PFAM.230.401:scovhsp=53.2:send=93.0:sstart=3.0],e024e1c9-f5d7-43e0-b767-9302ee41e0b9_2@MCPsignal.392.466:0.0126993[&&NHX:Sample=rhiztom3:Type=capture:capture_class=c__Alphaproteobacteria:capture_domain=d__Bacteria:capture_family=f__Beijerinckiaceae:capture_genus=g__Methylobacterium:capture_order=o__Rhizobiales:capture_phylum=p__Proteobacteria:capture_species=s__Methylobacterium tarhaniae:heptad=MCP-44H])0:5e-09[&&NHX:Sample_counter=rhiztom3--2:Type_counter=capture--2:besthit_avg=97.8:besthit_max=97.8:besthit_min=97.8:besthit_std=0:besthit_sum=97.8:bitscore_avg=155.0:bitscore_max=155.0:bitscore_min=155.0:bitscore_std=0:bitscore_sum=155.0:capture_class_counter=c__Alphaproteobacteria--1||c__Desulfovibrionia--1:capture_domain_counter=d__Bacteria--2:capture_family_counter=f__Beijerinckiaceae--1||f__Desulfovibrionaceae--1:capture_genus_counter=g__Methylobacterium--1||g__Solidesulfovibrio--1:capture_order_counter=o__Desulfovibrionales--1||o__Rhizobiales--1:capture_phylum_counter=p__Desulfobacterota_I--1||p__Proteobacteria--1:capture_species_counter=s__Methylobacterium tarhaniae--1||s__Solidesulfovibrio magneticus_A--1:evalue_avg=1.62e-49:evalue_max=1.62e-49:evalue_min=1.62e-49:evalue_std=0:evalue_sum=1.62e-49:gapopen_avg=0.0:gapopen_max=0.0:gapopen_min=0.0:gapopen_std=0:gapopen_sum=0.0:gtdb_class_counter=:gtdb_domain_counter=:gtdb_family_counter=:gtdb_genus_counter=:gtdb_order_counter=:gtdb_phylum_counter=:gtdb_species_counter=:heptad_counter=MCP-38H--1||MCP-44H--1:lbd_counter=:length_avg=91.0:length_max=91.0:length_min=91.0:length_std=0:length_sum=91.0:mismatch_avg=2.0:mismatch_max=2.0:mismatch_min=2.0:mismatch_std=0:mismatch_sum=2.0:name=N981865:qcovhsp_avg=100.0:qcovhsp_max=100.0:qcovhsp_min=100.0:qcovhsp_std=0:qcovhsp_sum=100.0:qend_avg=91.0:qend_max=91.0:qend_min=91.0:qend_std=0:qend_sum=91.0:qstart_avg=1.0:qstart_max=1.0:qstart_min=1.0:qstart_std=0:qstart_sum=1.0:ref_name_counter=GB_GCA_013817375.1_protein.faa_JACDCV010000092.1_2@PF00015_full_PFAM.230.401--1:scovhsp_avg=53.2:scovhsp_max=53.2:scovhsp_min=53.2:scovhsp_std=0:scovhsp_sum=53.2:send_avg=93.0:send_max=93.0:send_min=93.0:send_std=0:send_sum=93.0:sstart_avg=3.0:sstart_max=3.0:sstart_min=3.0:sstart_std=0:sstart_sum=3.0],(41b2a69e-bd4c-40ef-8f8d-0471499fe524_3@MCPsignal.381.465:5e-09[&&NHX:Sample=rhiztom3:Type=capture:capture_class=c__Alphaproteobacteria:capture_domain=d__Bacteria:capture_family=f__Beijerinckiaceae:capture_genus=g__Methylobacterium:capture_order=o__Rhizobiales:capture_phylum=p__Proteobacteria:capture_species=s__Methylobacterium tarhaniae:heptad=MCP-38H],(ad8a5468-9d6b-42dc-b139-df2f14cfc1d9_6@MCPsignal.178.251:5e-09[&&NHX:Sample=rhiztom3:Type=capture:capture_class=c__Alphaproteobacteria:capture_domain=d__Bacteria:capture_family=f__Beijerinckiaceae:capture_genus=g__Methylobacterium:capture_order=o__Rhizobiales:capture_phylum=p__Proteobacteria:capture_species=s__Methylobacterium tarhaniae:heptad=MCP-44H],612301cc-0ca7-478e-a3ab-68f681cb5f17_5@MCPsignal.107.165:5e-09[&&NHX:Sample=rhiztom3:Type=capture:capture_class=c__Desulfovibrionia:capture_domain=d__Bacteria:capture_family=f__Desulfovibrionaceae:capture_genus=g__Solidesulfovibrio:capture_order=o__Desulfovibrionales:capture_phylum=p__Desulfobacterota_I:capture_species=s__Solidesulfovibrio magneticus_A:heptad=MCP-44H])0.917:5e-09[&&NHX:Sample_counter=rhiztom3--2:Type_counter=capture--2:capture_class_counter=c__Alphaproteobacteria--1||c__Desulfovibrionia--1:capture_domain_counter=d__Bacteria--2:capture_family_counter=f__Beijerinckiaceae--1||f__Desulfovibrionaceae--1:capture_genus_counter=g__Methylobacterium--1||g__Solidesulfovibrio--1:capture_order_counter=o__Desulfovibrionales--1||o__Rhizobiales--1:capture_phylum_counter=p__Desulfobacterota_I--1||p__Proteobacteria--1:capture_species_counter=s__Methylobacterium tarhaniae--1||s__Solidesulfovibrio magneticus_A--1:gtdb_class_counter=:gtdb_domain_counter=:gtdb_family_counter=:gtdb_genus_counter=:gtdb_order_counter=:gtdb_phylum_counter=:gtdb_species_counter=:heptad_counter=MCP-44H--2:lbd_counter=:name=N981869:ref_name_counter=])0.949:5e-09[&&NHX:Sample_counter=rhiztom3--3:Type_counter=capture--3:capture_class_counter=c__Alphaproteobacteria--2||c__Desulfovibrionia--1:capture_domain_counter=d__Bacteria--3:capture_family_counter=f__Beijerinckiaceae--2||f__Desulfovibrionaceae--1:capture_genus_counter=g__Methylobacterium--2||g__Solidesulfovibrio--1:capture_order_counter=o__Desulfovibrionales--1||o__Rhizobiales--2:capture_phylum_counter=p__Desulfobacterota_I--1||p__Proteobacteria--2:capture_species_counter=s__Methylobacterium tarhaniae--2||s__Solidesulfovibrio magneticus_A--1:gtdb_class_counter=:gtdb_domain_counter=:gtdb_family_counter=:gtdb_genus_counter=:gtdb_order_counter=:gtdb_phylum_counter=:gtdb_species_counter=:heptad_counter=MCP-38H--1||MCP-44H--2:lbd_counter=:name=N981870:ref_name_counter=])0.973:5e-09[&&NHX:Sample_counter=rhiztom3--5:Type_counter=capture--5:besthit_avg=97.8:besthit_max=97.8:besthit_min=97.8:besthit_std=0:besthit_sum=97.8:bitscore_avg=155.0:bitscore_max=155.0:bitscore_min=155.0:bitscore_std=0:bitscore_sum=155.0:capture_class_counter=c__Alphaproteobacteria--3||c__Desulfovibrionia--2:capture_domain_counter=d__Bacteria--5:capture_family_counter=f__Beijerinckiaceae--3||f__Desulfovibrionaceae--2:capture_genus_counter=g__Methylobacterium--3||g__Solidesulfovibrio--2:capture_order_counter=o__Desulfovibrionales--2||o__Rhizobiales--3:capture_phylum_counter=p__Desulfobacterota_I--2||p__Proteobacteria--3:capture_species_counter=s__Methylobacterium tarhaniae--3||s__Solidesulfovibrio magneticus_A--2:evalue_avg=1.62e-49:evalue_max=1.62e-49:evalue_min=1.62e-49:evalue_std=0:evalue_sum=1.62e-49:gapopen_avg=0.0:gapopen_max=0.0:gapopen_min=0.0:gapopen_std=0:gapopen_sum=0.0:gtdb_class_counter=:gtdb_domain_counter=:gtdb_family_counter=:gtdb_genus_counter=:gtdb_order_counter=:gtdb_phylum_counter=:gtdb_species_counter=:heptad_counter=MCP-38H--2||MCP-44H--3:lbd_counter=:length_avg=91.0:length_max=91.0:length_min=91.0:length_std=0:length_sum=91.0:mismatch_avg=2.0:mismatch_max=2.0:mismatch_min=2.0:mismatch_std=0:mismatch_sum=2.0:name=N981871:qcovhsp_avg=100.0:qcovhsp_max=100.0:qcovhsp_min=100.0:qcovhsp_std=0:qcovhsp_sum=100.0:qend_avg=91.0:qend_max=91.0:qend_min=91.0:qend_std=0:qend_sum=91.0:qstart_avg=1.0:qstart_max=1.0:qstart_min=1.0:qstart_std=0:qstart_sum=1.0:ref_name_counter=GB_GCA_013817375.1_protein.faa_JACDCV010000092.1_2@PF00015_full_PFAM.230.401--1:scovhsp_avg=53.2:scovhsp_max=53.2:scovhsp_min=53.2:scovhsp_std=0:scovhsp_sum=53.2:send_avg=93.0:send_max=93.0:send_min=93.0:send_std=0:send_sum=93.0:sstart_avg=3.0:sstart_max=3.0:sstart_min=3.0:sstart_std=0:sstart_sum=3.0],(((d05d459a-7336-4952-ba3d-2e42395c47b0_5@MCPsignal.160.233:5e-09[&&NHX:Sample=rhiztom3:Type=capture:capture_class=c__Gammaproteobacteria:capture_domain=d__Bacteria:capture_family=f__Burkholderiaceae:capture_genus=g__Pelomonas:capture_order=o__Burkholderiales:capture_phylum=p__Proteobacteria:capture_species=s__Pelomonas saccharophila:heptad=MCP-44H],(b72a7b5e-3ce7-4a72-a170-4b9ed7a94b15_2@MCPsignal.105.178:0.0252241[&&NHX:Sample=rhiztom1:Type=capture:capture_class=c__Actinomycetia:capture_domain=d__Bacteria:capture_family=f__Cellulomonadaceae:capture_genus=g__Cellulosimicrobium:capture_order=o__Actinomycetales:capture_phylum=p__Actinobacteriota:capture_species=s__Cellulosimicrobium sp001942335:heptad=MCP-44H],f4849d77-d331-58db-92c6-39cce4807d3c_3@MCPsignal.306.377:0.0128336[&&NHX:Sample=rhiztom3:Type=capture:capture_class=c__Desulfovibrionia:capture_domain=d__Bacteria:capture_family=f__Desulfovibrionaceae:capture_genus=g__Solidesulfovibrio:capture_order=o__Desulfovibrionales:capture_phylum=p__Desulfobacterota_I:capture_species=s__Solidesulfovibrio magneticus_A:heptad=MCP-44H])0.798:0.012794[&&NHX:Sample_counter=rhiztom1--1||rhiztom3--1:Type_counter=capture--2:capture_class_counter=c__Actinomycetia--1||c__Desulfovibrionia--1:capture_domain_counter=d__Bacteria--2:capture_family_counter=f__Cellulomonadaceae--1||f__Desulfovibrionaceae--1:capture_genus_counter=g__Cellulosimicrobium--1||g__Solidesulfovibrio--1:capture_order_counter=o__Actinomycetales--1||o__Desulfovibrionales--1:capture_phylum_counter=p__Actinobacteriota--1||p__Desulfobacterota_I--1:capture_species_counter=s__Cellulosimicrobium sp001942335--1||s__Solidesulfovibrio magneticus_A--1:gtdb_class_counter=:gtdb_domain_counter=:gtdb_family_counter=:gtdb_genus_counter=:gtdb_order_counter=:gtdb_phylum_counter=:gtdb_species_counter=:heptad_counter=MCP-44H--2:lbd_counter=:name=N981875:ref_name_counter=])0.777:0.012937[&&NHX:Sample_counter=rhiztom1--1||rhiztom3--2:Type_counter=capture--3:capture_class_counter=c__Actinomycetia--1||c__Desulfovibrionia--1||c__Gammaproteobacteria--1:capture_domain_counter=d__Bacteria--3:capture_family_counter=f__Burkholderiaceae--1||f__Cellulomonadaceae--1||f__Desulfovibrionaceae--1:capture_genus_counter=g__Cellulosimicrobium--1||g__Pelomonas--1||g__Solidesulfovibrio--1:capture_order_counter=o__Actinomycetales--1||o__Burkholderiales--1||o__Desulfovibrionales--1:capture_phylum_counter=p__Actinobacteriota--1||p__Desulfobacterota_I--1||p__Proteobacteria--1:capture_species_counter=s__Cellulosimicrobium sp001942335--1||s__Pelomonas saccharophila--1||s__Solidesulfovibrio magneticus_A--1:gtdb_class_counter=:gtdb_domain_counter=:gtdb_family_counter=:gtdb_genus_counter=:gtdb_order_counter=:gtdb_phylum_counter=:gtdb_species_counter=:heptad_counter=MCP-44H--3:lbd_counter=:name=N981876:ref_name_counter=],(((eff6bcab-b53e-4e3f-a5b2-1a51d3b66baf_2@MCPsignal.266.327:0.0558671[&&NHX:Sample=rhiztom2:Type=capture:capture_class=c__Alphaproteobacteria:capture_domain=d__Bacteria:capture_family=f__Ancalomicrobiaceae:capture_genus=g__Pinisolibacter:capture_order=o__Rhizobiales:capture_phylum=p__Proteobacteria:capture_species=s__Pinisolibacter sp002298965:heptad=MCP-40H],((((4ccaad06-3f76-4fa2-b6af-60c43d5debf2_1@MCPsignal.190.307:5e-09[&&NHX:Sample=rhizpot3:Type=capture:besthit=82.6:bitscore=155.0:capture_class=c__Alphaproteobacteria:capture_domain=d__Bacteria:capture_family=f__Sphingomonadaceae:capture_genus=g__Qipengyuania:capture_order=o__Sphingomonadales:capture_phylum=p__Proteobacteria:capture_species=s__Qipengyuania sp001635685:evalue=3.07e-49:gapopen=0.0:heptad=MCP-44H:length=115.0:mismatch=20.0:qcovhsp=98.3:qend=115.0:qstart=1.0:ref_name=GB_GCA_019242355.1_protein.faa_JAFAVR010000265.1_15@PF00015_full_PFAM.230.399:scovhsp=68.0:send=117.0:sstart=3.0],a2ee78e7-3f96-4064-9293-c60760d5a525_6@MCPsignal.224.280:5e-09[&&NHX:Sample=rhiztom2:Type=capture:capture_class=c__Alphaproteobacteria:capture_domain=d__Bacteria:capture_family=f__Rhodospirillaceae:capture_genus=g__Caenispirillum:capture_order=o__Rhodospirillales:capture_phylum=p__Proteobacteria:capture_species=s__Caenispirillum bisanense:heptad=MCP-44H])0.853:0.0747694[&&NHX:Sample_counter=rhizpot3--1||rhiztom2--1:Type_counter=capture--2:besthit_avg=82.6:besthit_max=82.6:besthit_min=82.6:besthit_std=0:besthit_sum=82.6:bitscore_avg=155.0:bitscore_max=155.0:bitscore_min=155.0:bitscore_std=0:bitscore_sum=155.0:capture_class_counter=c__Alphaproteobacteria--2:capture_domain_counter=d__Bacteria--2:capture_family_counter=f__Rhodospirillaceae--1||f__Sphingomonadaceae--1:capture_genus_counter=g__Caenispirillum--1||g__Qipengyuania--1:capture_order_counter=o__Rhodospirillales--1||o__Sphingomonadales--1:capture_phylum_counter=p__Proteobacteria--2:capture_species_counter=s__Caenispirillum bisanense--1||s__Qipengyuania sp001635685--1:evalue_avg=3.07e-49:evalue_max=3.07e-49:evalue_min=3.07e-49:evalue_std=0:evalue_sum=3.07e-49:gapopen_avg=0.0:gapopen_max=0.0:gapopen_min=0.0:gapopen_std=0:gapopen_sum=0.0:gtdb_class_counter=:gtdb_domain_counter=:gtdb_family_counter=:gtdb_genus_counter=:gtdb_order_counter=:gtdb_phylum_counter=:gtdb_species_counter=:heptad_counter=MCP-44H--2:lbd_counter=:length_avg=115.0:length_max=115.0:length_min=115.0:length_std=0:length_sum=115.0:mismatch_avg=20.0:mismatch_max=20.0:mismatch_min=20.0:mismatch_std=0:mismatch_sum=20.0:name=N981880:qcovhsp_avg=98.3:qcovhsp_max=98.3:qcovhsp_min=98.3:qcovhsp_std=0:qcovhsp_sum=98.3:qend_avg=115.0:qend_max=115.0:qend_min=115.0:qend_std=0:qend_sum=115.0:qstart_avg=1.0:qstart_max=1.0:qstart_min=1.0:qstart_std=0:qstart_sum=1.0:ref_name_counter=GB_GCA_019242355.1_protein.faa_JAFAVR010000265.1_15@PF00015_full_PFAM.230.399--1:scovhsp_avg=68.0:scovhsp_max=68.0:scovhsp_min=68.0:scovhsp_std=0:scovhsp_sum=68.0:send_avg=117.0:send_max=117.0:send_min=117.0:send_std=0:send_sum=117.0:sstart_avg=3.0:sstart_max=3.0:sstart_min=3.0:sstart_std=0:sstart_sum=3.0],d3e92240-e2c7-5b0b-87d3-84a38057ea5c_2@MCPsignal.171.226:0.014333[&&NHX:Sample=rhiztom2:Type=capture:capture_class=c__Gammaproteobacteria:capture_domain=d__Bacteria:capture_family=f__Rhodanobacteraceae:capture_genus=g__Luteibacter:capture_order=o__Xanthomonadales:capture_phylum=p__Proteobacteria:capture_species=s__Luteibacter sp900109915:heptad=MCP-44H])0.844:0.0604698[&&NHX:Sample_counter=rhizpot3--1||rhiztom2--2:Type_counter=capture--3:besthit_avg=82.6:besthit_max=82.6:besthit_min=82.6:besthit_std=0:besthit_sum=82.6:bitscore_avg=155.0:bitscore_max=155.0:bitscore_min=155.0:bitscore_std=0:bitscore_sum=155.0:capture_class_counter=c__Alphaproteobacteria--2||c__Gammaproteobacteria--1:capture_domain_counter=d__Bacteria--3:capture_family_counter=f__Rhodanobacteraceae--1||f__Rhodospirillaceae--1||f__Sphingomonadaceae--1:capture_genus_counter=g__Caenispirillum--1||g__Luteibacter--1||g__Qipengyuania--1:capture_order_counter=o__Rhodospirillales--1||o__Sphingomonadales--1||o__Xanthomonadales--1:capture_phylum_counter=p__Proteobacteria--3:capture_species_counter=s__Caenispirillum bisanense--1||s__Luteibacter sp900109915--1||s__Qipengyuania sp001635685--1:evalue_avg=3.07e-49:evalue_max=3.07e-49:evalue_min=3.07e-49:evalue_std=0:evalue_sum=3.07e-49:gapopen_avg=0.0:gapopen_max=0.0:gapopen_min=0.0:gapopen_std=0:gapopen_sum=0.0:gtdb_class_counter=:gtdb_domain_counter=:gtdb_family_counter=:gtdb_genus_counter=:gtdb_order_counter=:gtdb_phylum_counter=:gtdb_species_counter=:heptad_counter=MCP-44H--3:lbd_counter=:length_avg=115.0:length_max=115.0:length_min=115.0:length_std=0:length_sum=115.0:mismatch_avg=20.0:mismatch_max=20.0:mismatch_min=20.0:mismatch_std=0:mismatch_sum=20.0:name=N981882:qcovhsp_avg=98.3:qcovhsp_max=98.3:qcovhsp_min=98.3:qcovhsp_std=0:qcovhsp_sum=98.3:qend_avg=115.0:qend_max=115.0:qend_min=115.0:qend_std=0:qend_sum=115.0:qstart_avg=1.0:qstart_max=1.0:qstart_min=1.0:qstart_std=0:qstart_sum=1.0:ref_name_counter=GB_GCA_019242355.1_protein.faa_JAFAVR010000265.1_15@PF00015_full_PFAM.230.399--1:scovhsp_avg=68.0:scovhsp_max=68.0:scovhsp_min=68.0:scovhsp_std=0:scovhsp_sum=68.0:send_avg=117.0:send_max=117.0:send_min=117.0:send_std=0:send_sum=117.0:sstart_avg=3.0:sstart_max=3.0:sstart_min=3.0:sstart_std=0:sstart_sum=3.0],7cad87e3-8043-4d8f-bdd0-715fa646cffe_5@MCPsignal.256.383:0.067758[&&NHX:Sample=rhizpot2:Type=capture:besthit=82.9:bitscore=171.0:capture_class=c__Gammaproteobacteria:capture_domain=d__Bacteria:capture_family=f__Rhodocyclaceae:capture_genus=g__UBA2250:capture_order=o__Burkholderiales:capture_phylum=p__Proteobacteria:capture_species=s__UBA2250 sp002347285:evalue=6.71e-55:gapopen=2.0:heptad=MCP-44H:length=129.0:mismatch=17.0:qcovhsp=100.0:qend=127.0:qstart=1.0:ref_name=GB_GCA_019247755.1_protein.faa_JAFBAM010000224.1_1@PF00015_full_PFAM.14.190:scovhsp=71.6:send=132.0:sstart=7.0])0.884:0.0412371[&&NHX:Sample_counter=rhizpot2--1||rhizpot3--1||rhiztom2--2:Type_counter=capture--4:besthit_avg=82.75:besthit_max=82.9:besthit_min=82.6:besthit_std=0.2121320343559723:besthit_sum=165.5:bitscore_avg=163.0:bitscore_max=171.0:bitscore_min=155.0:bitscore_std=11.313708498984761:bitscore_sum=326.0:capture_class_counter=c__Alphaproteobacteria--2||c__Gammaproteobacteria--2:capture_domain_counter=d__Bacteria--4:capture_family_counter=f__Rhodanobacteraceae--1||f__Rhodocyclaceae--1||f__Rhodospirillaceae--1||f__Sphingomonadaceae--1:capture_genus_counter=g__Caenispirillum--1||g__Luteibacter--1||g__Qipengyuania--1||g__UBA2250--1:capture_order_counter=o__Burkholderiales--1||o__Rhodospirillales--1||o__Sphingomonadales--1||o__Xanthomonadales--1:capture_phylum_counter=p__Proteobacteria--4:capture_species_counter=s__Caenispirillum bisanense--1||s__Luteibacter sp900109915--1||s__Qipengyuania sp001635685--1||s__UBA2250 sp002347285--1:evalue_avg=1.535003355e-49:evalue_max=3.07e-49:evalue_min=6.71e-55:evalue_std=2.170813073556199e-49:evalue_sum=3.07000671e-49:gapopen_avg=1.0:gapopen_max=2.0:gapopen_min=0.0:gapopen_std=1.4142135623730951:gapopen_sum=2.0:gtdb_class_counter=:gtdb_domain_counter=:gtdb_family_counter=:gtdb_genus_counter=:gtdb_order_counter=:gtdb_phylum_counter=:gtdb_species_counter=:heptad_counter=MCP-44H--4:lbd_counter=:length_avg=122.0:length_max=129.0:length_min=115.0:length_std=9.899494936611665:length_sum=244.0:mismatch_avg=18.5:mismatch_max=20.0:mismatch_min=17.0:mismatch_std=2.1213203435596424:mismatch_sum=37.0:name=N981884:qcovhsp_avg=99.15:qcovhsp_max=100.0:qcovhsp_min=98.3:qcovhsp_std=1.2020815280171329:qcovhsp_sum=198.3:qend_avg=121.0:qend_max=127.0:qend_min=115.0:qend_std=8.48528137423857:qend_sum=242.0:qstart_avg=1.0:qstart_max=1.0:qstart_min=1.0:qstart_std=0.0:qstart_sum=2.0:ref_name_counter=GB_GCA_019242355.1_protein.faa_JAFAVR010000265.1_15@PF00015_full_PFAM.230.399--1||GB_GCA_019247755.1_protein.faa_JAFBAM010000224.1_1@PF00015_full_PFAM.14.190--1:scovhsp_avg=69.8:scovhsp_max=71.6:scovhsp_min=68.0:scovhsp_std=2.545584412271567:scovhsp_sum=139.6:send_avg=124.5:send_max=132.0:send_min=117.0:send_std=10.606601717798213:send_sum=249.0:sstart_avg=5.0:sstart_max=7.0:sstart_min=3.0:sstart_std=2.8284271247461903:sstart_sum=10.0],((c1e77e22-c802-468e-943a-5504362674c6_4@MCPsignal.25.78:5e-09[&&NHX:Sample=rhiztom3:Type=capture:capture_class=c__Actinomycetia:capture_domain=d__Bacteria:capture_family=f__Micromonosporaceae:capture_genus=g__Actinoplanes:capture_order=o__Mycobacteriales:capture_phylum=p__Actinobacteriota:capture_species=s__Actinoplanes nipponensis:heptad=MCP-44H],(9412a371-a860-4ed2-bcc4-0b862eb857e7_6@MCPsignal.163.217:0.014576[&&NHX:Sample=rhiztom1:Type=capture:capture_class=c__Alphaproteobacteria:capture_domain=d__Bacteria:capture_family=f__Magnetospirillaceae:capture_genus=g__Phaeospirillum:capture_order=o__Rhodospirillales:capture_phylum=p__Proteobacteria:capture_species=s__Phaeospirillum sp001511835:heptad=MCP-44H],e1b1a9d9-b1df-4f83-a7b3-f12bc3957fd7_4@MCPsignal.127.292:5e-09[&&NHX:Sample=rhiztom3:Type=capture:besthit=73.9:bitscore=193.0:capture_class=c__Myxococcia:capture_domain=d__Bacteria:capture_family=f__Myxococcaceae:capture_genus=g__FEN-1143:capture_order=o__Myxococcales:capture_phylum=p__Myxococcota:capture_species=s__FEN-1143 sp003153055:evalue=3.73e-63:gapopen=0.0:heptad=MCP-44H:length=165.0:mismatch=43.0:qcovhsp=100.0:qend=165.0:qstart=1.0:ref_name=GB_GCA_011053295.1_protein.faa_DSOG01000018.1_2@PF00015_full_PFAM.225.395:scovhsp=97.1:send=168.0:sstart=4.0])0:5e-09[&&NHX:Sample_counter=rhiztom1--1||rhiztom3--1:Type_counter=capture--2:besthit_avg=73.9:besthit_max=73.9:besthit_min=73.9:besthit_std=0:besthit_sum=73.9:bitscore_avg=193.0:bitscore_max=193.0:bitscore_min=193.0:bitscore_std=0:bitscore_sum=193.0:capture_class_counter=c__Alphaproteobacteria--1||c__Myxococcia--1:capture_domain_counter=d__Bacteria--2:capture_family_counter=f__Magnetospirillaceae--1||f__Myxococcaceae--1:capture_genus_counter=g__FEN-1143--1||g__Phaeospirillum--1:capture_order_counter=o__Myxococcales--1||o__Rhodospirillales--1:capture_phylum_counter=p__Myxococcota--1||p__Proteobacteria--1:capture_species_counter=s__FEN-1143 sp003153055--1||s__Phaeospirillum sp001511835--1:evalue_avg=3.73e-63:evalue_max=3.73e-63:evalue_min=3.73e-63:evalue_std=0:evalue_sum=3.73e-63:gapopen_avg=0.0:gapopen_max=0.0:gapopen_min=0.0:gapopen_std=0:gapopen_sum=0.0:gtdb_class_counter=:gtdb_domain_counter=:gtdb_family_counter=:gtdb_genus_counter=:gtdb_order_counter=:gtdb_phylum_counter=:gtdb_species_counter=:heptad_counter=MCP-44H--2:lbd_counter=:length_avg=165.0:length_max=165.0:length_min=165.0:length_std=0:length_sum=165.0:mismatch_avg=43.0:mismatch_max=43.0:mismatch_min=43.0:mismatch_std=0:mismatch_sum=43.0:name=N981888:qcovhsp_avg=100.0:qcovhsp_max=100.0:qcovhsp_min=100.0:qcovhsp_std=0:qcovhsp_sum=100.0:qend_avg=165.0:qend_max=165.0:qend_min=165.0:qend_std=0:qend_sum=165.0:qstart_avg=1.0:qstart_max=1.0:qstart_min=1.0:qstart_std=0:qstart_sum=1.0:ref_name_counter=GB_GCA_011053295.1_protein.faa_DSOG01000018.1_2@PF00015_full_PFAM.225.395--1:scovhsp_avg=97.1:scovhsp_max=97.1:scovhsp_min=97.1:scovhsp_std=0:scovhsp_sum=97.1:send_avg=168.0:send_max=168.0:send_min=168.0:send_std=0:send_sum=168.0:sstart_avg=4.0:sstart_max=4.0:sstart_min=4.0:sstart_std=0:sstart_sum=4.0])0.998:0.110622[&&NHX:Sample_counter=rhiztom1--1||rhiztom3--2:Type_counter=capture--3:besthit_avg=73.9:besthit_max=73.9:besthit_min=73.9:besthit_std=0:besthit_sum=73.9:bitscore_avg=193.0:bitscore_max=193.0:bitscore_min=193.0:bitscore_std=0:bitscore_sum=193.0:capture_class_counter=c__Actinomycetia--1||c__Alphaproteobacteria--1||c__Myxococcia--1:capture_domain_counter=d__Bacteria--3:capture_family_counter=f__Magnetospirillaceae--1||f__Micromonosporaceae--1||f__Myxococcaceae--1:capture_genus_counter=g__Actinoplanes--1||g__FEN-1143--1||g__Phaeospirillum--1:capture_order_counter=o__Mycobacteriales--1||o__Myxococcales--1||o__Rhodospirillales--1:capture_phylum_counter=p__Actinobacteriota--1||p__Myxococcota--1||p__Proteobacteria--1:capture_species_counter=s__Actinoplanes nipponensis--1||s__FEN-1143 sp003153055--1||s__Phaeospirillum sp001511835--1:evalue_avg=3.73e-63:evalue_max=3.73e-63:evalue_min=3.73e-63:evalue_std=0:evalue_sum=3.73e-63:gapopen_avg=0.0:gapopen_max=0.0:gapopen_min=0.0:gapopen_std=0:gapopen_sum=0.0:gtdb_class_counter=:gtdb_domain_counter=:gtdb_family_counter=:gtdb_genus_counter=:gtdb_order_counter=:gtdb_phylum_counter=:gtdb_species_counter=:heptad_counter=MCP-44H--3:lbd_counter=:length_avg=165.0:length_max=165.0:length_min=165.0:length_std=0:length_sum=165.0:mismatch_avg=43.0:mismatch_max=43.0:mismatch_min=43.0:mismatch_std=0:mismatch_sum=43.0:name=N981889:qcovhsp_avg=100.0:qcovhsp_max=100.0:qcovhsp_min=100.0:qcovhsp_std=0:qcovhsp_sum=100.0:qend_avg=165.0:qend_max=165.0:qend_min=165.0:qend_std=0:qend_sum=165.0:qstart_avg=1.0:qstart_max=1.0:qstart_min=1.0:qstart_std=0:qstart_sum=1.0:ref_name_counter=GB_GCA_011053295.1_protein.faa_DSOG01000018.1_2@PF00015_full_PFAM.225.395--1:scovhsp_avg=97.1:scovhsp_max=97.1:scovhsp_min=97.1:scovhsp_std=0:scovhsp_sum=97.1:send_avg=168.0:send_max=168.0:send_min=168.0:send_std=0:send_sum=168.0:sstart_avg=4.0:sstart_max=4.0:sstart_min=4.0:sstart_std=0:sstart_sum=4.0],(3d1cafc9-1f6c-401c-a6d1-b5a5c59f7a95_5@MCPsignal.149.312:0.237543[&&NHX:Sample=rhiztom1:Type=capture:besthit=76.2:bitscore=188.0:capture_class=c__Alphaproteobacteria:capture_domain=d__Bacteria:capture_family=f__Caulobacteraceae:capture_genus=g__Phenylobacterium:capture_order=o__Caulobacterales:capture_phylum=p__Proteobacteria:capture_species=s__Phenylobacterium sp001557235:evalue=1.96e-61:gapopen=2.0:heptad=MCP-40H:length=164.0:mismatch=37.0:qcovhsp=100.0:qend=163.0:qstart=1.0:ref_name=GB_GCA_013361785.1_protein.faa_JABFXK010000078.1_21@PF00015_full_PFAM.233.398:scovhsp=98.8:send=163.0:sstart=1.0],((ebc0b09c-6ea4-45d3-9c85-1ed66b5f27b4_6@MCPsignal.148.202:0.0321811[&&NHX:Sample=rhiztom1:Type=capture:capture_class=c__Gammaproteobacteria:capture_domain=d__Bacteria:capture_family=f__Burkholderiaceae:capture_genus=g__Schlegelella:capture_order=o__Burkholderiales:capture_phylum=p__Proteobacteria:capture_species=s__Schlegelella thermodepolymerans:heptad=MCP-40H],(f870c1b1-c643-553e-95f3-baf49ad2b53c_5@MCPsignal.124.179:5e-09[&&NHX:Sample=rhiztom3:Type=capture:capture_class=c__Alphaproteobacteria:capture_domain=d__Bacteria:capture_family=f__Beijerinckiaceae:capture_genus=g__Methylobacterium:capture_order=o__Rhizobiales:capture_phylum=p__Proteobacteria:capture_species=s__Methylobacterium segetis:heptad=MCP-44H],c3d9fcf0-1d08-5f5d-a0fc-e63bf61b1fe2_6@MCPsignal.41.206:0.013216[&&NHX:Sample=rhiztom3:Type=capture:besthit=83.1:bitscore=213.0:capture_class=c__Phycisphaerae:capture_domain=d__Bacteria:capture_family=f__UTPLA1:capture_genus=g__JAFGQA01:capture_order=o__UBA1845:capture_phylum=p__Planctomycetota:capture_species=s__JAFGQA01 sp016935885:evalue=2.94e-71:gapopen=2.0:heptad=MCP-44H:length=166.0:mismatch=24.0:qcovhsp=99.4:qend=164.0:qstart=1.0:ref_name=GB_GCA_902806275.1_protein.faa_CADCVY010000046.1_4@PF00015_full_PFAM.229.396:scovhsp=98.2:send=167.0:sstart=4.0])0.951:0.0602756[&&NHX:Sample_counter=rhiztom3--2:Type_counter=capture--2:besthit_avg=83.1:besthit_max=83.1:besthit_min=83.1:besthit_std=0:besthit_sum=83.1:bitscore_avg=213.0:bitscore_max=213.0:bitscore_min=213.0:bitscore_std=0:bitscore_sum=213.0:capture_class_counter=c__Alphaproteobacteria--1||c__Phycisphaerae--1:capture_domain_counter=d__Bacteria--2:capture_family_counter=f__Beijerinckiaceae--1||f__UTPLA1--1:capture_genus_counter=g__JAFGQA01--1||g__Methylobacterium--1:capture_order_counter=o__Rhizobiales--1||o__UBA1845--1:capture_phylum_counter=p__Planctomycetota--1||p__Proteobacteria--1:capture_species_counter=s__JAFGQA01 sp016935885--1||s__Methylobacterium segetis--1:evalue_avg=2.94e-71:evalue_max=2.94e-71:evalue_min=2.94e-71:evalue_std=0:evalue_sum=2.94e-71:gapopen_avg=2.0:gapopen_max=2.0:gapopen_min=2.0:gapopen_std=0:gapopen_sum=2.0:gtdb_class_counter=:gtdb_domain_counter=:gtdb_family_counter=:gtdb_genus_counter=:gtdb_order_counter=:gtdb_phylum_counter=:gtdb_species_counter=:heptad_counter=MCP-44H--2:lbd_counter=:length_avg=166.0:length_max=166.0:length_min=166.0:length_std=0:length_sum=166.0:mismatch_avg=24.0:mismatch_max=24.0:mismatch_min=24.0:mismatch_std=0:mismatch_sum=24.0:name=N981894:qcovhsp_avg=99.4:qcovhsp_max=99.4:qcovhsp_min=99.4:qcovhsp_std=0:qcovhsp_sum=99.4:qend_avg=164.0:qend_max=164.0:qend_min=164.0:qend_std=0:qend_sum=164.0:qstart_avg=1.0:qstart_max=1.0:qstart_min=1.0:qstart_std=0:qstart_sum=1.0:ref_name_counter=GB_GCA_902806275.1_protein.faa_CADCVY010000046.1_4@PF00015_full_PFAM.229.396--1:scovhsp_avg=98.2:scovhsp_max=98.2:scovhsp_min=98.2:scovhsp_std=0:scovhsp_sum=98.2:send_avg=167.0:send_max=167.0:send_min=167.0:send_std=0:send_sum=167.0:sstart_avg=4.0:sstart_max=4.0:sstart_min=4.0:sstart_std=0:sstart_sum=4.0])0.729:0.0135213[&&NHX:Sample_counter=rhiztom1--1||rhiztom3--2:Type_counter=capture--3:besthit_avg=83.1:besthit_max=83.1:besthit_min=83.1:besthit_std=0:besthit_sum=83.1:bitscore_avg=213.0:bitscore_max=213.0:bitscore_min=213.0:bitscore_std=0:bitscore_sum=213.0:capture_class_counter=c__Alphaproteobacteria--1||c__Gammaproteobacteria--1||c__Phycisphaerae--1:capture_domain_counter=d__Bacteria--3:capture_family_counter=f__Beijerinckiaceae--1||f__Burkholderiaceae--1||f__UTPLA1--1:capture_genus_counter=g__JAFGQA01--1||g__Methylobacterium--1||g__Schlegelella--1:capture_order_counter=o__Burkholderiales--1||o__Rhizobiales--1||o__UBA1845--1:capture_phylum_counter=p__Planctomycetota--1||p__Proteobacteria--2:capture_species_counter=s__JAFGQA01 sp016935885--1||s__Methylobacterium segetis--1||s__Schlegelella thermodepolymerans--1:evalue_avg=2.94e-71:evalue_max=2.94e-71:evalue_min=2.94e-71:evalue_std=0:evalue_sum=2.94e-71:gapopen_avg=2.0:gapopen_max=2.0:gapopen_min=2.0:gapopen_std=0:gapopen_sum=2.0:gtdb_class_counter=:gtdb_domain_counter=:gtdb_family_counter=:gtdb_genus_counter=:gtdb_order_counter=:gtdb_phylum_counter=:gtdb_species_counter=:heptad_counter=MCP-40H--1||MCP-44H--2:lbd_counter=:length_avg=166.0:length_max=166.0:length_min=166.0:length_std=0:length_sum=166.0:mismatch_avg=24.0:mismatch_max=24.0:mismatch_min=24.0:mismatch_std=0:mismatch_sum=24.0:name=N981895:qcovhsp_avg=99.4:qcovhsp_max=99.4:qcovhsp_min=99.4:qcovhsp_std=0:qcovhsp_sum=99.4:qend_avg=164.0:qend_max=164.0:qend_min=164.0:qend_std=0:qend_sum=164.0:qstart_avg=1.0:qstart_max=1.0:qstart_min=1.0:qstart_std=0:qstart_sum=1.0:ref_name_counter=GB_GCA_902806275.1_protein.faa_CADCVY010000046.1_4@PF00015_full_PFAM.229.396--1:scovhsp_avg=98.2:scovhsp_max=98.2:scovhsp_min=98.2:scovhsp_std=0:scovhsp_sum=98.2:send_avg=167.0:send_max=167.0:send_min=167.0:send_std=0:send_sum=167.0:sstart_avg=4.0:sstart_max=4.0:sstart_min=4.0:sstart_std=0:sstart_sum=4.0],(((614c0be4-5a80-4b15-932b-d1c0193df05b_4@MCPsignal.200.254:0[&&NHX:Sample=rhizpot1:Type=capture:capture_class=c__Alphaproteobacteria:capture_domain=d__Bacteria:capture_family=f__Xanthobacteraceae:capture_genus=g__Bradyrhizobium:capture_order=o__Rhizobiales:capture_phylum=p__Proteobacteria:capture_species=s__Bradyrhizobium sp018596315:heptad=MCP-40H],6f9ef4e0-dc6e-4787-b62a-2aa8ecccf361_4@MCPsignal.313.367:0[&&NHX:Sample=rhizpot1:Type=capture:capture_class=c__Alphaproteobacteria:capture_domain=d__Bacteria:capture_family=f__Magnetospirillaceae:capture_genus=g__CAJANL01:capture_order=o__Rhodospirillales:capture_phylum=p__Proteobacteria:capture_species=s__CAJANL01 sp016183945:heptad=MCP-40H]):5e-09[&&NHX:Sample_counter=rhizpot1--2:Type_counter=capture--2:capture_class_counter=c__Alphaproteobacteria--2:capture_domain_counter=d__Bacteria--2:capture_family_counter=f__Magnetospirillaceae--1||f__Xanthobacteraceae--1:capture_genus_counter=g__Bradyrhizobium--1||g__CAJANL01--1:capture_order_counter=o__Rhizobiales--1||o__Rhodospirillales--1:capture_phylum_counter=p__Proteobacteria--2:capture_species_counter=s__Bradyrhizobium sp018596315--1||s__CAJANL01 sp016183945--1:gtdb_class_counter=:gtdb_domain_counter=:gtdb_family_counter=:gtdb_genus_counter=:gtdb_order_counter=:gtdb_phylum_counter=:gtdb_species_counter=:heptad_counter=MCP-40H--2:lbd_counter=:name=N981898:ref_name_counter=],((3dfdd1e0-5528-4afc-9822-0c1902ac5e6b_4@MCPsignal.106.265:0.0973317[&&NHX:Sample=rhizpot3:Type=capture:besthit=73.5:bitscore=178.0:capture_class=c__Verrucomicrobiae:capture_domain=d__Bacteria:capture_family=f__SXTU01:capture_genus=g__SXTU01:capture_order=o__Pedosphaerales:capture_phylum=p__Verrucomicrobiota:capture_species=s__SXTU01 sp005791875:evalue=2.5e-57:gapopen=2.0:heptad=MCP-44H:length=162.0:mismatch=37.0:qcovhsp=100.0:qend=159.0:qstart=1.0:ref_name=GB_GCA_011053295.1_protein.faa_DSOG01000018.1_2@PF00015_full_PFAM.225.395:scovhsp=93.5:send=168.0:sstart=10.0],b81e4fae-88b8-455a-a9cb-c0627215835b_6@MCPsignal.126.183:0.0306107[&&NHX:Sample=rhizpot3:Type=capture:capture_class=c__Alphaproteobacteria:capture_domain=d__Bacteria:capture_family=f__Xanthobacteraceae:capture_genus=g__Bradyrhizobium:capture_order=o__Rhizobiales:capture_phylum=p__Proteobacteria:capture_species=s__Bradyrhizobium sp018596315:heptad=MCP-44H])0.742:0.029365[&&NHX:Sample_counter=rhizpot3--2:Type_counter=capture--2:besthit_avg=73.5:besthit_max=73.5:besthit_min=73.5:besthit_std=0:besthit_sum=73.5:bitscore_avg=178.0:bitscore_max=178.0:bitscore_min=178.0:bitscore_std=0:bitscore_sum=178.0:capture_class_counter=c__Alphaproteobacteria--1||c__Verrucomicrobiae--1:capture_domain_counter=d__Bacteria--2:capture_family_counter=f__SXTU01--1||f__Xanthobacteraceae--1:capture_genus_counter=g__Bradyrhizobium--1||g__SXTU01--1:capture_order_counter=o__Pedosphaerales--1||o__Rhizobiales--1:capture_phylum_counter=p__Proteobacteria--1||p__Verrucomicrobiota--1:capture_species_counter=s__Bradyrhizobium sp018596315--1||s__SXTU01 sp005791875--1:evalue_avg=2.5e-57:evalue_max=2.5e-57:evalue_min=2.5e-57:evalue_std=0:evalue_sum=2.5e-57:gapopen_avg=2.0:gapopen_max=2.0:gapopen_min=2.0:gapopen_std=0:gapopen_sum=2.0:gtdb_class_counter=:gtdb_domain_counter=:gtdb_family_counter=:gtdb_genus_counter=:gtdb_order_counter=:gtdb_phylum_counter=:gtdb_species_counter=:heptad_counter=MCP-44H--2:lbd_counter=:length_avg=162.0:length_max=162.0:length_min=162.0:length_std=0:length_sum=162.0:mismatch_avg=37.0:mismatch_max=37.0:mismatch_min=37.0:mismatch_std=0:mismatch_sum=37.0:name=N981901:qcovhsp_avg=100.0:qcovhsp_max=100.0:qcovhsp_min=100.0:qcovhsp_std=0:qcovhsp_sum=100.0:qend_avg=159.0:qend_max=159.0:qend_min=159.0:qend_std=0:qend_sum=159.0:qstart_avg=1.0:qstart_max=1.0:qstart_min=1.0:qstart_std=0:qstart_sum=1.0:ref_name_counter=GB_GCA_011053295.1_protein.faa_DSOG01000018.1_2@PF00015_full_PFAM.225.395--1:scovhsp_avg=93.5:scovhsp_max=93.5:scovhsp_min=93.5:scovhsp_std=0:scovhsp_sum=93.5:send_avg=168.0:send_max=168.0:send_min=168.0:send_std=0:send_sum=168.0:sstart_avg=10.0:sstart_max=10.0:sstart_min=10.0:sstart_std=0:sstart_sum=10.0],d934360d-2a00-4f66-974c-3782d609a2fe_4@MCPsignal.197.363:0.0592611[&&NHX:Sample=rhiztom3:Type=capture:besthit=78.9:bitscore=199.0:capture_class=c__Alphaproteobacteria:capture_domain=d__Bacteria:capture_family=f__Beijerinckiaceae:capture_genus=g__Bosea:capture_order=o__Rhizobiales:capture_phylum=p__Proteobacteria:capture_species=s__Bosea vaviloviae_B:evalue=8.57e-66:gapopen=1.0:heptad=MCP-44H:length=166.0:mismatch=34.0:qcovhsp=100.0:qend=166.0:qstart=1.0:ref_name=RS_GCF_011302055.1_protein.faa_NZ_CP049871.1_521@PF00015_full_PFAM.232.397:scovhsp=100.0:send=165.0:sstart=1.0])0.836:0.0192228[&&NHX:Sample_counter=rhizpot3--2||rhiztom3--1:Type_counter=capture--3:besthit_avg=76.2:besthit_max=78.9:besthit_min=73.5:besthit_std=3.8183766184073606:besthit_sum=152.4:bitscore_avg=188.5:bitscore_max=199.0:bitscore_min=178.0:bitscore_std=14.849242404917497:bitscore_sum=377.0:capture_class_counter=c__Alphaproteobacteria--2||c__Verrucomicrobiae--1:capture_domain_counter=d__Bacteria--3:capture_family_counter=f__Beijerinckiaceae--1||f__SXTU01--1||f__Xanthobacteraceae--1:capture_genus_counter=g__Bosea--1||g__Bradyrhizobium--1||g__SXTU01--1:capture_order_counter=o__Pedosphaerales--1||o__Rhizobiales--2:capture_phylum_counter=p__Proteobacteria--2||p__Verrucomicrobiota--1:capture_species_counter=s__Bosea vaviloviae_B--1||s__Bradyrhizobium sp018596315--1||s__SXTU01 sp005791875--1:evalue_avg=1.2500000042850001e-57:evalue_max=2.5e-57:evalue_min=8.57e-66:evalue_std=1.7677669469064638e-57:evalue_sum=2.5000000085700002e-57:gapopen_avg=1.5:gapopen_max=2.0:gapopen_min=1.0:gapopen_std=0.7071067811865476:gapopen_sum=3.0:gtdb_class_counter=:gtdb_domain_counter=:gtdb_family_counter=:gtdb_genus_counter=:gtdb_order_counter=:gtdb_phylum_counter=:gtdb_species_counter=:heptad_counter=MCP-44H--3:lbd_counter=:length_avg=164.0:length_max=166.0:length_min=162.0:length_std=2.8284271247461903:length_sum=328.0:mismatch_avg=35.5:mismatch_max=37.0:mismatch_min=34.0:mismatch_std=2.1213203435596424:mismatch_sum=71.0:name=N981903:qcovhsp_avg=100.0:qcovhsp_max=100.0:qcovhsp_min=100.0:qcovhsp_std=0.0:qcovhsp_sum=200.0:qend_avg=162.5:qend_max=166.0:qend_min=159.0:qend_std=4.949747468305833:qend_sum=325.0:qstart_avg=1.0:qstart_max=1.0:qstart_min=1.0:qstart_std=0.0:qstart_sum=2.0:ref_name_counter=GB_GCA_011053295.1_protein.faa_DSOG01000018.1_2@PF00015_full_PFAM.225.395--1||RS_GCF_011302055.1_protein.faa_NZ_CP049871.1_521@PF00015_full_PFAM.232.397--1:scovhsp_avg=96.75:scovhsp_max=100.0:scovhsp_min=93.5:scovhsp_std=4.596194077712559:scovhsp_sum=193.5:send_avg=166.5:send_max=168.0:send_min=165.0:send_std=2.1213203435596424:send_sum=333.0:sstart_avg=5.5:sstart_max=10.0:sstart_min=1.0:sstart_std=6.363961030678928:sstart_sum=11.0])0:5e-09[&&NHX:Sample_counter=rhizpot1--2||rhizpot3--2||rhiztom3--1:Type_counter=capture--5:besthit_avg=76.2:besthit_max=78.9:besthit_min=73.5:besthit_std=3.8183766184073606:besthit_sum=152.4:bitscore_avg=188.5:bitscore_max=199.0:bitscore_min=178.0:bitscore_std=14.849242404917497:bitscore_sum=377.0:capture_class_counter=c__Alphaproteobacteria--4||c__Verrucomicrobiae--1:capture_domain_counter=d__Bacteria--5:capture_family_counter=f__Beijerinckiaceae--1||f__Magnetospirillaceae--1||f__SXTU01--1||f__Xanthobacteraceae--2:capture_genus_counter=g__Bosea--1||g__Bradyrhizobium--2||g__CAJANL01--1||g__SXTU01--1:capture_order_counter=o__Pedosphaerales--1||o__Rhizobiales--3||o__Rhodospirillales--1:capture_phylum_counter=p__Proteobacteria--4||p__Verrucomicrobiota--1:capture_species_counter=s__Bosea vaviloviae_B--1||s__Bradyrhizobium sp018596315--2||s__CAJANL01 sp016183945--1||s__SXTU01 sp005791875--1:evalue_avg=1.2500000042850001e-57:evalue_max=2.5e-57:evalue_min=8.57e-66:evalue_std=1.7677669469064638e-57:evalue_sum=2.5000000085700002e-57:gapopen_avg=1.5:gapopen_max=2.0:gapopen_min=1.0:gapopen_std=0.7071067811865476:gapopen_sum=3.0:gtdb_class_counter=:gtdb_domain_counter=:gtdb_family_counter=:gtdb_genus_counter=:gtdb_order_counter=:gtdb_phylum_counter=:gtdb_species_counter=:heptad_counter=MCP-40H--2||MCP-44H--3:lbd_counter=:length_avg=164.0:length_max=166.0:length_min=162.0:length_std=2.8284271247461903:length_sum=328.0:mismatch_avg=35.5:mismatch_max=37.0:mismatch_min=34.0:mismatch_std=2.1213203435596424:mismatch_sum=71.0:name=N981904:qcovhsp_avg=100.0:qcovhsp_max=100.0:qcovhsp_min=100.0:qcovhsp_std=0.0:qcovhsp_sum=200.0:qend_avg=162.5:qend_max=166.0:qend_min=159.0:qend_std=4.949747468305833:qend_sum=325.0:qstart_avg=1.0:qstart_max=1.0:qstart_min=1.0:qstart_std=0.0:qstart_sum=2.0:ref_name_counter=GB_GCA_011053295.1_protein.faa_DSOG01000018.1_2@PF00015_full_PFAM.225.395--1||RS_GCF_011302055.1_protein.faa_NZ_CP049871.1_521@PF00015_full_PFAM.232.397--1:scovhsp_avg=96.75:scovhsp_max=100.0:scovhsp_min=93.5:scovhsp_std=4.596194077712559:scovhsp_sum=193.5:send_avg=166.5:send_max=168.0:send_min=165.0:send_std=2.1213203435596424:send_sum=333.0:sstart_avg=5.5:sstart_max=10.0:sstart_min=1.0:sstart_std=6.363961030678928:sstart_sum=11.0],90592679-4231-4d31-addf-8dc7f8b4f4b4_6@MCPsignal.257.313:5e-09[&&NHX:Sample=rhizpot1:Type=capture:capture_class=c__Alphaproteobacteria:capture_domain=d__Bacteria:capture_family=f__Sphingomonadaceae:capture_genus=g__Sphingobium:capture_order=o__Sphingomonadales:capture_phylum=p__Proteobacteria:capture_species=s__Sphingobium limneticum:heptad=MCP-44H])0.806:0.0101971[&&NHX:Sample_counter=rhizpot1--3||rhizpot3--2||rhiztom3--1:Type_counter=capture--6:besthit_avg=76.2:besthit_max=78.9:besthit_min=73.5:besthit_std=3.8183766184073606:besthit_sum=152.4:bitscore_avg=188.5:bitscore_max=199.0:bitscore_min=178.0:bitscore_std=14.849242404917497:bitscore_sum=377.0:capture_class_counter=c__Alphaproteobacteria--5||c__Verrucomicrobiae--1:capture_domain_counter=d__Bacteria--6:capture_family_counter=f__Beijerinckiaceae--1||f__Magnetospirillaceae--1||f__SXTU01--1||f__Sphingomonadaceae--1||f__Xanthobacteraceae--2:capture_genus_counter=g__Bosea--1||g__Bradyrhizobium--2||g__CAJANL01--1||g__SXTU01--1||g__Sphingobium--1:capture_order_counter=o__Pedosphaerales--1||o__Rhizobiales--3||o__Rhodospirillales--1||o__Sphingomonadales--1:capture_phylum_counter=p__Proteobacteria--5||p__Verrucomicrobiota--1:capture_species_counter=s__Bosea vaviloviae_B--1||s__Bradyrhizobium sp018596315--2||s__CAJANL01 sp016183945--1||s__SXTU01 sp005791875--1||s__Sphingobium limneticum--1:evalue_avg=1.2500000042850001e-57:evalue_max=2.5e-57:evalue_min=8.57e-66:evalue_std=1.7677669469064638e-57:evalue_sum=2.5000000085700002e-57:gapopen_avg=1.5:gapopen_max=2.0:gapopen_min=1.0:gapopen_std=0.7071067811865476:gapopen_sum=3.0:gtdb_class_counter=:gtdb_domain_counter=:gtdb_family_counter=:gtdb_genus_counter=:gtdb_order_counter=:gtdb_phylum_counter=:gtdb_species_counter=:heptad_counter=MCP-40H--2||MCP-44H--4:lbd_counter=:length_avg=164.0:length_max=166.0:length_min=162.0:length_std=2.8284271247461903:length_sum=328.0:mismatch_avg=35.5:mismatch_max=37.0:mismatch_min=34.0:mismatch_std=2.1213203435596424:mismatch_sum=71.0:name=N981906:qcovhsp_avg=100.0:qcovhsp_max=100.0:qcovhsp_min=100.0:qcovhsp_std=0.0:qcovhsp_sum=200.0:qend_avg=162.5:qend_max=166.0:qend_min=159.0:qend_std=4.949747468305833:qend_sum=325.0:qstart_avg=1.0:qstart_max=1.0:qstart_min=1.0:qstart_std=0.0:qstart_sum=2.0:ref_name_counter=GB_GCA_011053295.1_protein.faa_DSOG01000018.1_2@PF00015_full_PFAM.225.395--1||RS_GCF_011302055.1_protein.faa_NZ_CP049871.1_521@PF00015_full_PFAM.232.397--1:scovhsp_avg=96.75:scovhsp_max=100.0:scovhsp_min=93.5:scovhsp_std=4.596194077712559:scovhsp_sum=193.5:send_avg=166.5:send_max=168.0:send_min=165.0:send_std=2.1213203435596424:send_sum=333.0:sstart_avg=5.5:sstart_max=10.0:sstart_min=1.0:sstart_std=6.363961030678928:sstart_sum=11.0])0.573:0.0174268[&&NHX:Sample_counter=rhizpot1--3||rhizpot3--2||rhiztom1--1||rhiztom3--3:Type_counter=capture--9:besthit_avg=78.5:besthit_max=83.1:besthit_min=73.5:besthit_std=4.812483766206383:besthit_sum=235.5:bitscore_avg=196.66666666666666:bitscore_max=213.0:bitscore_min=178.0:bitscore_std=17.61628034896508:bitscore_sum=590.0:capture_class_counter=c__Alphaproteobacteria--6||c__Gammaproteobacteria--1||c__Phycisphaerae--1||c__Verrucomicrobiae--1:capture_domain_counter=d__Bacteria--9:capture_family_counter=f__Beijerinckiaceae--2||f__Burkholderiaceae--1||f__Magnetospirillaceae--1||f__SXTU01--1||f__Sphingomonadaceae--1||f__UTPLA1--1||f__Xanthobacteraceae--2:capture_genus_counter=g__Bosea--1||g__Bradyrhizobium--2||g__CAJANL01--1||g__JAFGQA01--1||g__Methylobacterium--1||g__SXTU01--1||g__Schlegelella--1||g__Sphingobium--1:capture_order_counter=o__Burkholderiales--1||o__Pedosphaerales--1||o__Rhizobiales--4||o__Rhodospirillales--1||o__Sphingomonadales--1||o__UBA1845--1:capture_phylum_counter=p__Planctomycetota--1||p__Proteobacteria--7||p__Verrucomicrobiota--1:capture_species_counter=s__Bosea vaviloviae_B--1||s__Bradyrhizobium sp018596315--2||s__CAJANL01 sp016183945--1||s__JAFGQA01 sp016935885--1||s__Methylobacterium segetis--1||s__SXTU01 sp005791875--1||s__Schlegelella thermodepolymerans--1||s__Sphingobium limneticum--1:evalue_avg=8.333333361900099e-58:evalue_max=2.5e-57:evalue_min=2.94e-71:evalue_std=1.44337567050011e-57:evalue_sum=2.5000000085700296e-57:gapopen_avg=1.6666666666666667:gapopen_max=2.0:gapopen_min=1.0:gapopen_std=0.5773502691896257:gapopen_sum=5.0:gtdb_class_counter=:gtdb_domain_counter=:gtdb_family_counter=:gtdb_genus_counter=:gtdb_order_counter=:gtdb_phylum_counter=:gtdb_species_counter=:heptad_counter=MCP-40H--3||MCP-44H--6:lbd_counter=:length_avg=164.66666666666666:length_max=166.0:length_min=162.0:length_std=2.3094010767585034:length_sum=494.0:mismatch_avg=31.666666666666668:mismatch_max=37.0:mismatch_min=24.0:mismatch_std=6.8068592855540455:mismatch_sum=95.0:name=N981907:qcovhsp_avg=99.8:qcovhsp_max=100.0:qcovhsp_min=99.4:qcovhsp_std=0.3464101615137722:qcovhsp_sum=299.4:qend_avg=163.0:qend_max=166.0:qend_min=159.0:qend_std=3.605551275463989:qend_sum=489.0:qstart_avg=1.0:qstart_max=1.0:qstart_min=1.0:qstart_std=0.0:qstart_sum=3.0:ref_name_counter=GB_GCA_011053295.1_protein.faa_DSOG01000018.1_2@PF00015_full_PFAM.225.395--1||GB_GCA_902806275.1_protein.faa_CADCVY010000046.1_4@PF00015_full_PFAM.229.396--1||RS_GCF_011302055.1_protein.faa_NZ_CP049871.1_521@PF00015_full_PFAM.232.397--1:scovhsp_avg=97.23333333333333:scovhsp_max=100.0:scovhsp_min=93.5:scovhsp_std=3.3560889936551646:scovhsp_sum=291.7:send_avg=166.66666666666666:send_max=168.0:send_min=165.0:send_std=1.5275252316519465:send_sum=500.0:sstart_avg=5.0:sstart_max=10.0:sstart_min=1.0:sstart_std=4.58257569495584:sstart_sum=15.0])0.798:0.0136332[&&NHX:Sample_counter=rhizpot1--3||rhizpot3--2||rhiztom1--2||rhiztom3--3:Type_counter=capture--10:besthit_avg=77.925:besthit_max=83.1:besthit_min=73.5:besthit_std=4.094203219186852:besthit_sum=311.7:bitscore_avg=194.5:bitscore_max=213.0:bitscore_min=178.0:bitscore_std=15.022205785658333:bitscore_sum=778.0:capture_class_counter=c__Alphaproteobacteria--7||c__Gammaproteobacteria--1||c__Phycisphaerae--1||c__Verrucomicrobiae--1:capture_domain_counter=d__Bacteria--10:capture_family_counter=f__Beijerinckiaceae--2||f__Burkholderiaceae--1||f__Caulobacteraceae--1||f__Magnetospirillaceae--1||f__SXTU01--1||f__Sphingomonadaceae--1||f__UTPLA1--1||f__Xanthobacteraceae--2:capture_genus_counter=g__Bosea--1||g__Bradyrhizobium--2||g__CAJANL01--1||g__JAFGQA01--1||g__Methylobacterium--1||g__Phenylobacterium--1||g__SXTU01--1||g__Schlegelella--1||g__Sphingobium--1:capture_order_counter=o__Burkholderiales--1||o__Caulobacterales--1||o__Pedosphaerales--1||o__Rhizobiales--4||o__Rhodospirillales--1||o__Sphingomonadales--1||o__UBA1845--1:capture_phylum_counter=p__Planctomycetota--1||p__Proteobacteria--8||p__Verrucomicrobiota--1:capture_species_counter=s__Bosea vaviloviae_B--1||s__Bradyrhizobium sp018596315--2||s__CAJANL01 sp016183945--1||s__JAFGQA01 sp016935885--1||s__Methylobacterium segetis--1||s__Phenylobacterium sp001557235--1||s__SXTU01 sp005791875--1||s__Schlegelella thermodepolymerans--1||s__Sphingobium limneticum--1:evalue_avg=6.250490021425074e-58:evalue_max=2.5e-57:evalue_min=2.94e-71:evalue_std=1.2499673353196907e-57:evalue_sum=2.5001960085700296e-57:gapopen_avg=1.75:gapopen_max=2.0:gapopen_min=1.0:gapopen_std=0.5:gapopen_sum=7.0:gtdb_class_counter=:gtdb_domain_counter=:gtdb_family_counter=:gtdb_genus_counter=:gtdb_order_counter=:gtdb_phylum_counter=:gtdb_species_counter=:heptad_counter=MCP-40H--4||MCP-44H--6:lbd_counter=:length_avg=164.5:length_max=166.0:length_min=162.0:length_std=1.9148542155126762:length_sum=658.0:mismatch_avg=33.0:mismatch_max=37.0:mismatch_min=24.0:mismatch_std=6.164414002968976:mismatch_sum=132.0:name=N981908:qcovhsp_avg=99.85:qcovhsp_max=100.0:qcovhsp_min=99.4:qcovhsp_std=0.29999999999999716:qcovhsp_sum=399.4:qend_avg=163.0:qend_max=166.0:qend_min=159.0:qend_std=2.943920288775949:qend_sum=652.0:qstart_avg=1.0:qstart_max=1.0:qstart_min=1.0:qstart_std=0.0:qstart_sum=4.0:ref_name_counter=GB_GCA_011053295.1_protein.faa_DSOG01000018.1_2@PF00015_full_PFAM.225.395--1||GB_GCA_013361785.1_protein.faa_JABFXK010000078.1_21@PF00015_full_PFAM.233.398--1||GB_GCA_902806275.1_protein.faa_CADCVY010000046.1_4@PF00015_full_PFAM.229.396--1||RS_GCF_011302055.1_protein.faa_NZ_CP049871.1_521@PF00015_full_PFAM.232.397--1:scovhsp_avg=97.625:scovhsp_max=100.0:scovhsp_min=93.5:scovhsp_std=2.85:scovhsp_sum=390.5:send_avg=165.75:send_max=168.0:send_min=163.0:send_std=2.217355782608345:send_sum=663.0:sstart_avg=4.0:sstart_max=10.0:sstart_min=1.0:sstart_std=4.242640687119285:sstart_sum=16.0])0.416:0.0170255[&&NHX:Sample_counter=rhizpot1--3||rhizpot3--2||rhiztom1--3||rhiztom3--5:Type_counter=capture--13:besthit_avg=77.12:besthit_max=83.1:besthit_min=73.5:besthit_std=3.976430560188368:besthit_sum=385.6:bitscore_avg=194.2:bitscore_max=213.0:bitscore_min=178.0:bitscore_std=13.026895255585652:bitscore_sum=971.0:capture_class_counter=c__Actinomycetia--1||c__Alphaproteobacteria--8||c__Gammaproteobacteria--1||c__Myxococcia--1||c__Phycisphaerae--1||c__Verrucomicrobiae--1:capture_domain_counter=d__Bacteria--13:capture_family_counter=f__Beijerinckiaceae--2||f__Burkholderiaceae--1||f__Caulobacteraceae--1||f__Magnetospirillaceae--2||f__Micromonosporaceae--1||f__Myxococcaceae--1||f__SXTU01--1||f__Sphingomonadaceae--1||f__UTPLA1--1||f__Xanthobacteraceae--2:capture_genus_counter=g__Actinoplanes--1||g__Bosea--1||g__Bradyrhizobium--2||g__CAJANL01--1||g__FEN-1143--1||g__JAFGQA01--1||g__Methylobacterium--1||g__Phaeospirillum--1||g__Phenylobacterium--1||g__SXTU01--1||g__Schlegelella--1||g__Sphingobium--1:capture_order_counter=o__Burkholderiales--1||o__Caulobacterales--1||o__Mycobacteriales--1||o__Myxococcales--1||o__Pedosphaerales--1||o__Rhizobiales--4||o__Rhodospirillales--2||o__Sphingomonadales--1||o__UBA1845--1:capture_phylum_counter=p__Actinobacteriota--1||p__Myxococcota--1||p__Planctomycetota--1||p__Proteobacteria--9||p__Verrucomicrobiota--1:capture_species_counter=s__Actinoplanes nipponensis--1||s__Bosea vaviloviae_B--1||s__Bradyrhizobium sp018596315--2||s__CAJANL01 sp016183945--1||s__FEN-1143 sp003153055--1||s__JAFGQA01 sp016935885--1||s__Methylobacterium segetis--1||s__Phaeospirillum sp001511835--1||s__Phenylobacterium sp001557235--1||s__SXTU01 sp005791875--1||s__Schlegelella thermodepolymerans--1||s__Sphingobium limneticum--1:evalue_avg=5.000399477140059e-58:evalue_max=2.5e-57:evalue_min=2.94e-71:evalue_std=1.1180116604804247e-57:evalue_sum=2.5001997385700295e-57:gapopen_avg=1.4:gapopen_max=2.0:gapopen_min=0.0:gapopen_std=0.8944271909999159:gapopen_sum=7.0:gtdb_class_counter=:gtdb_domain_counter=:gtdb_family_counter=:gtdb_genus_counter=:gtdb_order_counter=:gtdb_phylum_counter=:gtdb_species_counter=:heptad_counter=MCP-40H--4||MCP-44H--9:lbd_counter=:length_avg=164.6:length_max=166.0:length_min=162.0:length_std=1.6733200530681511:length_sum=823.0:mismatch_avg=35.0:mismatch_max=43.0:mismatch_min=24.0:mismatch_std=6.96419413859206:mismatch_sum=175.0:name=N981909:qcovhsp_avg=99.88:qcovhsp_max=100.0:qcovhsp_min=99.4:qcovhsp_std=0.26832815729997217:qcovhsp_sum=499.4:qend_avg=163.4:qend_max=166.0:qend_min=159.0:qend_std=2.701851217221259:qend_sum=817.0:qstart_avg=1.0:qstart_max=1.0:qstart_min=1.0:qstart_std=0.0:qstart_sum=5.0:ref_name_counter=GB_GCA_011053295.1_protein.faa_DSOG01000018.1_2@PF00015_full_PFAM.225.395--2||GB_GCA_013361785.1_protein.faa_JABFXK010000078.1_21@PF00015_full_PFAM.233.398--1||GB_GCA_902806275.1_protein.faa_CADCVY010000046.1_4@PF00015_full_PFAM.229.396--1||RS_GCF_011302055.1_protein.faa_NZ_CP049871.1_521@PF00015_full_PFAM.232.397--1:scovhsp_avg=97.52000000000001:scovhsp_max=100.0:scovhsp_min=93.5:scovhsp_std=2.4793144213673264:scovhsp_sum=487.6:send_avg=166.2:send_max=168.0:send_min=163.0:send_std=2.16794833886788:send_sum=831.0:sstart_avg=4.0:sstart_max=10.0:sstart_min=1.0:sstart_std=3.6742346141747673:sstart_sum=20.0])0.819:0.0176181[&&NHX:Sample_counter=rhizpot1--3||rhizpot2--1||rhizpot3--3||rhiztom1--3||rhiztom2--2||rhiztom3--5:Type_counter=capture--17:besthit_avg=78.72857142857141:besthit_max=83.1:besthit_min=73.5:besthit_std=4.25390576831625:besthit_sum=551.0999999999999:bitscore_avg=185.28571428571428:bitscore_max=213.0:bitscore_min=155.0:bitscore_std=19.137348176748397:bitscore_sum=1297.0:capture_class_counter=c__Actinomycetia--1||c__Alphaproteobacteria--10||c__Gammaproteobacteria--3||c__Myxococcia--1||c__Phycisphaerae--1||c__Verrucomicrobiae--1:capture_domain_counter=d__Bacteria--17:capture_family_counter=f__Beijerinckiaceae--2||f__Burkholderiaceae--1||f__Caulobacteraceae--1||f__Magnetospirillaceae--2||f__Micromonosporaceae--1||f__Myxococcaceae--1||f__Rhodanobacteraceae--1||f__Rhodocyclaceae--1||f__Rhodospirillaceae--1||f__SXTU01--1||f__Sphingomonadaceae--2||f__UTPLA1--1||f__Xanthobacteraceae--2:capture_genus_counter=g__Actinoplanes--1||g__Bosea--1||g__Bradyrhizobium--2||g__CAJANL01--1||g__Caenispirillum--1||g__FEN-1143--1||g__JAFGQA01--1||g__Luteibacter--1||g__Methylobacterium--1||g__Phaeospirillum--1||g__Phenylobacterium--1||g__Qipengyuania--1||g__SXTU01--1||g__Schlegelella--1||g__Sphingobium--1||g__UBA2250--1:capture_order_counter=o__Burkholderiales--2||o__Caulobacterales--1||o__Mycobacteriales--1||o__Myxococcales--1||o__Pedosphaerales--1||o__Rhizobiales--4||o__Rhodospirillales--3||o__Sphingomonadales--2||o__UBA1845--1||o__Xanthomonadales--1:capture_phylum_counter=p__Actinobacteriota--1||p__Myxococcota--1||p__Planctomycetota--1||p__Proteobacteria--13||p__Verrucomicrobiota--1:capture_species_counter=s__Actinoplanes nipponensis--1||s__Bosea vaviloviae_B--1||s__Bradyrhizobium sp018596315--2||s__CAJANL01 sp016183945--1||s__Caenispirillum bisanense--1||s__FEN-1143 sp003153055--1||s__JAFGQA01 sp016935885--1||s__Luteibacter sp900109915--1||s__Methylobacterium segetis--1||s__Phaeospirillum sp001511835--1||s__Phenylobacterium sp001557235--1||s__Qipengyuania sp001635685--1||s__SXTU01 sp005791875--1||s__Schlegelella thermodepolymerans--1||s__Sphingobium limneticum--1||s__UBA2250 sp002347285--1:evalue_avg=4.38572390714571e-50:evalue_max=3.07e-49:evalue_min=2.94e-71:evalue_std=1.1603505078757714e-49:evalue_sum=3.070006735001997e-49:gapopen_avg=1.2857142857142858:gapopen_max=2.0:gapopen_min=0.0:gapopen_std=0.9511897312113419:gapopen_sum=9.0:gtdb_class_counter=:gtdb_domain_counter=:gtdb_family_counter=:gtdb_genus_counter=:gtdb_order_counter=:gtdb_phylum_counter=:gtdb_species_counter=:heptad_counter=MCP-40H--4||MCP-44H--13:lbd_counter=:length_avg=152.42857142857142:length_max=166.0:length_min=115.0:length_std=21.21993671728816:length_sum=1067.0:mismatch_avg=30.285714285714285:mismatch_max=43.0:mismatch_min=17.0:mismatch_std=9.894683517160209:mismatch_sum=212.0:name=N981910:qcovhsp_avg=99.67142857142858:qcovhsp_max=100.0:qcovhsp_min=98.3:qcovhsp_std=0.6447590912226724:qcovhsp_sum=697.7:qend_avg=151.28571428571428:qend_max=166.0:qend_min=115.0:qend_std=21.092765629588783:qend_sum=1059.0:qstart_avg=1.0:qstart_max=1.0:qstart_min=1.0:qstart_std=0.0:qstart_sum=7.0:ref_name_counter=GB_GCA_011053295.1_protein.faa_DSOG01000018.1_2@PF00015_full_PFAM.225.395--2||GB_GCA_013361785.1_protein.faa_JABFXK010000078.1_21@PF00015_full_PFAM.233.398--1||GB_GCA_019242355.1_protein.faa_JAFAVR010000265.1_15@PF00015_full_PFAM.230.399--1||GB_GCA_019247755.1_protein.faa_JAFBAM010000224.1_1@PF00015_full_PFAM.14.190--1||GB_GCA_902806275.1_protein.faa_CADCVY010000046.1_4@PF00015_full_PFAM.229.396--1||RS_GCF_011302055.1_protein.faa_NZ_CP049871.1_521@PF00015_full_PFAM.232.397--1:scovhsp_avg=89.60000000000001:scovhsp_max=100.0:scovhsp_min=68.0:scovhsp_std=13.716048993788263:scovhsp_sum=627.2:send_avg=154.28571428571428:send_max=168.0:send_min=117.0:send_std=20.87833235449522:send_sum=1080.0:sstart_avg=4.285714285714286:sstart_max=10.0:sstart_min=1.0:sstart_std=3.251373336211726:sstart_sum=30.0])0:5e-09[&&NHX:Sample_counter=rhizpot1--3||rhizpot2--1||rhizpot3--3||rhiztom1--3||rhiztom2--3||rhiztom3--5:Type_counter=capture--18:besthit_avg=78.72857142857141:besthit_max=83.1:besthit_min=73.5:besthit_std=4.25390576831625:besthit_sum=551.0999999999999:bitscore_avg=185.28571428571428:bitscore_max=213.0:bitscore_min=155.0:bitscore_std=19.137348176748397:bitscore_sum=1297.0:capture_class_counter=c__Actinomycetia--1||c__Alphaproteobacteria--11||c__Gammaproteobacteria--3||c__Myxococcia--1||c__Phycisphaerae--1||c__Verrucomicrobiae--1:capture_domain_counter=d__Bacteria--18:capture_family_counter=f__Ancalomicrobiaceae--1||f__Beijerinckiaceae--2||f__Burkholderiaceae--1||f__Caulobacteraceae--1||f__Magnetospirillaceae--2||f__Micromonosporaceae--1||f__Myxococcaceae--1||f__Rhodanobacteraceae--1||f__Rhodocyclaceae--1||f__Rhodospirillaceae--1||f__SXTU01--1||f__Sphingomonadaceae--2||f__UTPLA1--1||f__Xanthobacteraceae--2:capture_genus_counter=g__Actinoplanes--1||g__Bosea--1||g__Bradyrhizobium--2||g__CAJANL01--1||g__Caenispirillum--1||g__FEN-1143--1||g__JAFGQA01--1||g__Luteibacter--1||g__Methylobacterium--1||g__Phaeospirillum--1||g__Phenylobacterium--1||g__Pinisolibacter--1||g__Qipengyuania--1||g__SXTU01--1||g__Schlegelella--1||g__Sphingobium--1||g__UBA2250--1:capture_order_counter=o__Burkholderiales--2||o__Caulobacterales--1||o__Mycobacteriales--1||o__Myxococcales--1||o__Pedosphaerales--1||o__Rhizobiales--5||o__Rhodospirillales--3||o__Sphingomonadales--2||o__UBA1845--1||o__Xanthomonadales--1:capture_phylum_counter=p__Actinobacteriota--1||p__Myxococcota--1||p__Planctomycetota--1||p__Proteobacteria--14||p__Verrucomicrobiota--1:capture_species_counter=s__Actinoplanes nipponensis--1||s__Bosea vaviloviae_B--1||s__Bradyrhizobium sp018596315--2||s__CAJANL01 sp016183945--1||s__Caenispirillum bisanense--1||s__FEN-1143 sp003153055--1||s__JAFGQA01 sp016935885--1||s__Luteibacter sp900109915--1||s__Methylobacterium segetis--1||s__Phaeospirillum sp001511835--1||s__Phenylobacterium sp001557235--1||s__Pinisolibacter sp002298965--1||s__Qipengyuania sp001635685--1||s__SXTU01 sp005791875--1||s__Schlegelella thermodepolymerans--1||s__Sphingobium limneticum--1||s__UBA2250 sp002347285--1:evalue_avg=4.38572390714571e-50:evalue_max=3.07e-49:evalue_min=2.94e-71:evalue_std=1.1603505078757714e-49:evalue_sum=3.070006735001997e-49:gapopen_avg=1.2857142857142858:gapopen_max=2.0:gapopen_min=0.0:gapopen_std=0.9511897312113419:gapopen_sum=9.0:gtdb_class_counter=:gtdb_domain_counter=:gtdb_family_counter=:gtdb_genus_counter=:gtdb_order_counter=:gtdb_phylum_counter=:gtdb_species_counter=:heptad_counter=MCP-40H--5||MCP-44H--13:lbd_counter=:length_avg=152.42857142857142:length_max=166.0:length_min=115.0:length_std=21.219936717288164:length_sum=1067.0:mismatch_avg=30.285714285714285:mismatch_max=43.0:mismatch_min=17.0:mismatch_std=9.894683517160207:mismatch_sum=212.0:name=N981911:qcovhsp_avg=99.67142857142858:qcovhsp_max=100.0:qcovhsp_min=98.3:qcovhsp_std=0.6447590912226724:qcovhsp_sum=697.7:qend_avg=151.28571428571428:qend_max=166.0:qend_min=115.0:qend_std=21.092765629588783:qend_sum=1059.0:qstart_avg=1.0:qstart_max=1.0:qstart_min=1.0:qstart_std=0.0:qstart_sum=7.0:ref_name_counter=GB_GCA_011053295.1_protein.faa_DSOG01000018.1_2@PF00015_full_PFAM.225.395--2||GB_GCA_013361785.1_protein.faa_JABFXK010000078.1_21@PF00015_full_PFAM.233.398--1||GB_GCA_019242355.1_protein.faa_JAFAVR010000265.1_15@PF00015_full_PFAM.230.399--1||GB_GCA_019247755.1_protein.faa_JAFBAM010000224.1_1@PF00015_full_PFAM.14.190--1||GB_GCA_902806275.1_protein.faa_CADCVY010000046.1_4@PF00015_full_PFAM.229.396--1||RS_GCF_011302055.1_protein.faa_NZ_CP049871.1_521@PF00015_full_PFAM.232.397--1:scovhsp_avg=89.60000000000001:scovhsp_max=100.0:scovhsp_min=68.0:scovhsp_std=13.716048993788261:scovhsp_sum=627.2:send_avg=154.28571428571428:send_max=168.0:send_min=117.0:send_std=20.87833235449522:send_sum=1080.0:sstart_avg=4.285714285714286:sstart_max=10.0:sstart_min=1.0:sstart_std=3.251373336211726:sstart_sum=30.0],17c5951f-5983-513d-849a-6d69ae745a4c_1@MCPsignal.193.253:0.013796[&&NHX:Sample=rhiztom3:Type=capture:capture_class=c__Alphaproteobacteria:capture_domain=d__Bacteria:capture_family=f__Xanthobacteraceae:capture_genus=g__Bradyrhizobium:capture_order=o__Rhizobiales:capture_phylum=p__Proteobacteria:capture_species=s__Bradyrhizobium sp018398875:heptad=MCP-44H])0:5e-09[&&NHX:Sample_counter=rhizpot1--3||rhizpot2--1||rhizpot3--3||rhiztom1--3||rhiztom2--3||rhiztom3--6:Type_counter=capture--19:besthit_avg=78.72857142857143:besthit_max=83.1:besthit_min=73.5:besthit_std=4.25390576831625:besthit_sum=551.1:bitscore_avg=185.28571428571428:bitscore_max=213.0:bitscore_min=155.0:bitscore_std=19.137348176748397:bitscore_sum=1297.0:capture_class_counter=c__Actinomycetia--1||c__Alphaproteobacteria--12||c__Gammaproteobacteria--3||c__Myxococcia--1||c__Phycisphaerae--1||c__Verrucomicrobiae--1:capture_domain_counter=d__Bacteria--19:capture_family_counter=f__Ancalomicrobiaceae--1||f__Beijerinckiaceae--2||f__Burkholderiaceae--1||f__Caulobacteraceae--1||f__Magnetospirillaceae--2||f__Micromonosporaceae--1||f__Myxococcaceae--1||f__Rhodanobacteraceae--1||f__Rhodocyclaceae--1||f__Rhodospirillaceae--1||f__SXTU01--1||f__Sphingomonadaceae--2||f__UTPLA1--1||f__Xanthobacteraceae--3:capture_genus_counter=g__Actinoplanes--1||g__Bosea--1||g__Bradyrhizobium--3||g__CAJANL01--1||g__Caenispirillum--1||g__FEN-1143--1||g__JAFGQA01--1||g__Luteibacter--1||g__Methylobacterium--1||g__Phaeospirillum--1||g__Phenylobacterium--1||g__Pinisolibacter--1||g__Qipengyuania--1||g__SXTU01--1||g__Schlegelella--1||g__Sphingobium--1||g__UBA2250--1:capture_order_counter=o__Burkholderiales--2||o__Caulobacterales--1||o__Mycobacteriales--1||o__Myxococcales--1||o__Pedosphaerales--1||o__Rhizobiales--6||o__Rhodospirillales--3||o__Sphingomonadales--2||o__UBA1845--1||o__Xanthomonadales--1:capture_phylum_counter=p__Actinobacteriota--1||p__Myxococcota--1||p__Planctomycetota--1||p__Proteobacteria--15||p__Verrucomicrobiota--1:capture_species_counter=s__Actinoplanes nipponensis--1||s__Bosea vaviloviae_B--1||s__Bradyrhizobium sp018398875--1||s__Bradyrhizobium sp018596315--2||s__CAJANL01 sp016183945--1||s__Caenispirillum bisanense--1||s__FEN-1143 sp003153055--1||s__JAFGQA01 sp016935885--1||s__Luteibacter sp900109915--1||s__Methylobacterium segetis--1||s__Phaeospirillum sp001511835--1||s__Phenylobacterium sp001557235--1||s__Pinisolibacter sp002298965--1||s__Qipengyuania sp001635685--1||s__SXTU01 sp005791875--1||s__Schlegelella thermodepolymerans--1||s__Sphingobium limneticum--1||s__UBA2250 sp002347285--1:evalue_avg=4.385723907145711e-50:evalue_max=3.07e-49:evalue_min=2.94e-71:evalue_std=1.1603505078757714e-49:evalue_sum=3.0700067350019972e-49:gapopen_avg=1.2857142857142858:gapopen_max=2.0:gapopen_min=0.0:gapopen_std=0.9511897312113419:gapopen_sum=9.0:gtdb_class_counter=:gtdb_domain_counter=:gtdb_family_counter=:gtdb_genus_counter=:gtdb_order_counter=:gtdb_phylum_counter=:gtdb_species_counter=:heptad_counter=MCP-40H--5||MCP-44H--14:lbd_counter=:length_avg=152.42857142857142:length_max=166.0:length_min=115.0:length_std=21.21993671728816:length_sum=1067.0:mismatch_avg=30.285714285714285:mismatch_max=43.0:mismatch_min=17.0:mismatch_std=9.894683517160209:mismatch_sum=212.0:name=N981913:qcovhsp_avg=99.67142857142856:qcovhsp_max=100.0:qcovhsp_min=98.3:qcovhsp_std=0.6447590912226725:qcovhsp_sum=697.6999999999999:qend_avg=151.28571428571428:qend_max=166.0:qend_min=115.0:qend_std=21.092765629588783:qend_sum=1059.0:qstart_avg=1.0:qstart_max=1.0:qstart_min=1.0:qstart_std=0.0:qstart_sum=7.0:ref_name_counter=GB_GCA_011053295.1_protein.faa_DSOG01000018.1_2@PF00015_full_PFAM.225.395--2||GB_GCA_013361785.1_protein.faa_JABFXK010000078.1_21@PF00015_full_PFAM.233.398--1||GB_GCA_019242355.1_protein.faa_JAFAVR010000265.1_15@PF00015_full_PFAM.230.399--1||GB_GCA_019247755.1_protein.faa_JAFBAM010000224.1_1@PF00015_full_PFAM.14.190--1||GB_GCA_902806275.1_protein.faa_CADCVY010000046.1_4@PF00015_full_PFAM.229.396--1||RS_GCF_011302055.1_protein.faa_NZ_CP049871.1_521@PF00015_full_PFAM.232.397--1:scovhsp_avg=89.60000000000001:scovhsp_max=100.0:scovhsp_min=68.0:scovhsp_std=13.716048993788263:scovhsp_sum=627.2:send_avg=154.28571428571428:send_max=168.0:send_min=117.0:send_std=20.87833235449522:send_sum=1080.0:sstart_avg=4.285714285714286:sstart_max=10.0:sstart_min=1.0:sstart_std=3.251373336211726:sstart_sum=30.0],f6e444af-b772-541a-b3ae-5ea4fa52e61e_3@MCPsignal.228.292:0.0408386[&&NHX:Sample=rhiztom3:Type=capture:capture_class=c__Alphaproteobacteria:capture_domain=d__Bacteria:capture_family=f__Xanthobacteraceae:capture_genus=g__Azorhizobium:capture_order=o__Rhizobiales:capture_phylum=p__Proteobacteria:capture_species=s__Azorhizobium doebereinerae:heptad=MCP-44H])0.827:0.0166623[&&NHX:Sample_counter=rhizpot1--3||rhizpot2--1||rhizpot3--3||rhiztom1--3||rhiztom2--3||rhiztom3--7:Type_counter=capture--20:besthit_avg=78.72857142857143:besthit_max=83.1:besthit_min=73.5:besthit_std=4.25390576831625:besthit_sum=551.1:bitscore_avg=185.28571428571428:bitscore_max=213.0:bitscore_min=155.0:bitscore_std=19.137348176748397:bitscore_sum=1297.0:capture_class_counter=c__Actinomycetia--1||c__Alphaproteobacteria--13||c__Gammaproteobacteria--3||c__Myxococcia--1||c__Phycisphaerae--1||c__Verrucomicrobiae--1:capture_domain_counter=d__Bacteria--20:capture_family_counter=f__Ancalomicrobiaceae--1||f__Beijerinckiaceae--2||f__Burkholderiaceae--1||f__Caulobacteraceae--1||f__Magnetospirillaceae--2||f__Micromonosporaceae--1||f__Myxococcaceae--1||f__Rhodanobacteraceae--1||f__Rhodocyclaceae--1||f__Rhodospirillaceae--1||f__SXTU01--1||f__Sphingomonadaceae--2||f__UTPLA1--1||f__Xanthobacteraceae--4:capture_genus_counter=g__Actinoplanes--1||g__Azorhizobium--1||g__Bosea--1||g__Bradyrhizobium--3||g__CAJANL01--1||g__Caenispirillum--1||g__FEN-1143--1||g__JAFGQA01--1||g__Luteibacter--1||g__Methylobacterium--1||g__Phaeospirillum--1||g__Phenylobacterium--1||g__Pinisolibacter--1||g__Qipengyuania--1||g__SXTU01--1||g__Schlegelella--1||g__Sphingobium--1||g__UBA2250--1:capture_order_counter=o__Burkholderiales--2||o__Caulobacterales--1||o__Mycobacteriales--1||o__Myxococcales--1||o__Pedosphaerales--1||o__Rhizobiales--7||o__Rhodospirillales--3||o__Sphingomonadales--2||o__UBA1845--1||o__Xanthomonadales--1:capture_phylum_counter=p__Actinobacteriota--1||p__Myxococcota--1||p__Planctomycetota--1||p__Proteobacteria--16||p__Verrucomicrobiota--1:capture_species_counter=s__Actinoplanes nipponensis--1||s__Azorhizobium doebereinerae--1||s__Bosea vaviloviae_B--1||s__Bradyrhizobium sp018398875--1||s__Bradyrhizobium sp018596315--2||s__CAJANL01 sp016183945--1||s__Caenispirillum bisanense--1||s__FEN-1143 sp003153055--1||s__JAFGQA01 sp016935885--1||s__Luteibacter sp900109915--1||s__Methylobacterium segetis--1||s__Phaeospirillum sp001511835--1||s__Phenylobacterium sp001557235--1||s__Pinisolibacter sp002298965--1||s__Qipengyuania sp001635685--1||s__SXTU01 sp005791875--1||s__Schlegelella thermodepolymerans--1||s__Sphingobium limneticum--1||s__UBA2250 sp002347285--1:evalue_avg=4.385723907145711e-50:evalue_max=3.07e-49:evalue_min=2.94e-71:evalue_std=1.1603505078757714e-49:evalue_sum=3.0700067350019972e-49:gapopen_avg=1.2857142857142858:gapopen_max=2.0:gapopen_min=0.0:gapopen_std=0.9511897312113419:gapopen_sum=9.0:gtdb_class_counter=:gtdb_domain_counter=:gtdb_family_counter=:gtdb_genus_counter=:gtdb_order_counter=:gtdb_phylum_counter=:gtdb_species_counter=:heptad_counter=MCP-40H--5||MCP-44H--15:lbd_counter=:length_avg=152.42857142857142:length_max=166.0:length_min=115.0:length_std=21.21993671728816:length_sum=1067.0:mismatch_avg=30.285714285714285:mismatch_max=43.0:mismatch_min=17.0:mismatch_std=9.894683517160209:mismatch_sum=212.0:name=N981915:qcovhsp_avg=99.67142857142856:qcovhsp_max=100.0:qcovhsp_min=98.3:qcovhsp_std=0.6447590912226725:qcovhsp_sum=697.6999999999999:qend_avg=151.28571428571428:qend_max=166.0:qend_min=115.0:qend_std=21.092765629588783:qend_sum=1059.0:qstart_avg=1.0:qstart_max=1.0:qstart_min=1.0:qstart_std=0.0:qstart_sum=7.0:ref_name_counter=GB_GCA_011053295.1_protein.faa_DSOG01000018.1_2@PF00015_full_PFAM.225.395--2||GB_GCA_013361785.1_protein.faa_JABFXK010000078.1_21@PF00015_full_PFAM.233.398--1||GB_GCA_019242355.1_protein.faa_JAFAVR010000265.1_15@PF00015_full_PFAM.230.399--1||GB_GCA_019247755.1_protein.faa_JAFBAM010000224.1_1@PF00015_full_PFAM.14.190--1||GB_GCA_902806275.1_protein.faa_CADCVY010000046.1_4@PF00015_full_PFAM.229.396--1||RS_GCF_011302055.1_protein.faa_NZ_CP049871.1_521@PF00015_full_PFAM.232.397--1:scovhsp_avg=89.60000000000001:scovhsp_max=100.0:scovhsp_min=68.0:scovhsp_std=13.716048993788263:scovhsp_sum=627.2:send_avg=154.28571428571428:send_max=168.0:send_min=117.0:send_std=20.87833235449522:send_sum=1080.0:sstart_avg=4.285714285714286:sstart_max=10.0:sstart_min=1.0:sstart_std=3.251373336211726:sstart_sum=30.0])0.78:0.00462111[&&NHX:Sample_counter=rhizpot1--3||rhizpot2--1||rhizpot3--3||rhiztom1--4||rhiztom2--3||rhiztom3--9:Type_counter=capture--23:besthit_avg=78.72857142857143:besthit_max=83.1:besthit_min=73.5:besthit_std=4.25390576831625:besthit_sum=551.1:bitscore_avg=185.28571428571428:bitscore_max=213.0:bitscore_min=155.0:bitscore_std=19.137348176748397:bitscore_sum=1297.0:capture_class_counter=c__Actinomycetia--2||c__Alphaproteobacteria--13||c__Desulfovibrionia--1||c__Gammaproteobacteria--4||c__Myxococcia--1||c__Phycisphaerae--1||c__Verrucomicrobiae--1:capture_domain_counter=d__Bacteria--23:capture_family_counter=f__Ancalomicrobiaceae--1||f__Beijerinckiaceae--2||f__Burkholderiaceae--2||f__Caulobacteraceae--1||f__Cellulomonadaceae--1||f__Desulfovibrionaceae--1||f__Magnetospirillaceae--2||f__Micromonosporaceae--1||f__Myxococcaceae--1||f__Rhodanobacteraceae--1||f__Rhodocyclaceae--1||f__Rhodospirillaceae--1||f__SXTU01--1||f__Sphingomonadaceae--2||f__UTPLA1--1||f__Xanthobacteraceae--4:capture_genus_counter=g__Actinoplanes--1||g__Azorhizobium--1||g__Bosea--1||g__Bradyrhizobium--3||g__CAJANL01--1||g__Caenispirillum--1||g__Cellulosimicrobium--1||g__FEN-1143--1||g__JAFGQA01--1||g__Luteibacter--1||g__Methylobacterium--1||g__Pelomonas--1||g__Phaeospirillum--1||g__Phenylobacterium--1||g__Pinisolibacter--1||g__Qipengyuania--1||g__SXTU01--1||g__Schlegelella--1||g__Solidesulfovibrio--1||g__Sphingobium--1||g__UBA2250--1:capture_order_counter=o__Actinomycetales--1||o__Burkholderiales--3||o__Caulobacterales--1||o__Desulfovibrionales--1||o__Mycobacteriales--1||o__Myxococcales--1||o__Pedosphaerales--1||o__Rhizobiales--7||o__Rhodospirillales--3||o__Sphingomonadales--2||o__UBA1845--1||o__Xanthomonadales--1:capture_phylum_counter=p__Actinobacteriota--2||p__Desulfobacterota_I--1||p__Myxococcota--1||p__Planctomycetota--1||p__Proteobacteria--17||p__Verrucomicrobiota--1:capture_species_counter=s__Actinoplanes nipponensis--1||s__Azorhizobium doebereinerae--1||s__Bosea vaviloviae_B--1||s__Bradyrhizobium sp018398875--1||s__Bradyrhizobium sp018596315--2||s__CAJANL01 sp016183945--1||s__Caenispirillum bisanense--1||s__Cellulosimicrobium sp001942335--1||s__FEN-1143 sp003153055--1||s__JAFGQA01 sp016935885--1||s__Luteibacter sp900109915--1||s__Methylobacterium segetis--1||s__Pelomonas saccharophila--1||s__Phaeospirillum sp001511835--1||s__Phenylobacterium sp001557235--1||s__Pinisolibacter sp002298965--1||s__Qipengyuania sp001635685--1||s__SXTU01 sp005791875--1||s__Schlegelella thermodepolymerans--1||s__Solidesulfovibrio magneticus_A--1||s__Sphingobium limneticum--1||s__UBA2250 sp002347285--1:evalue_avg=4.385723907145711e-50:evalue_max=3.07e-49:evalue_min=2.94e-71:evalue_std=1.1603505078757714e-49:evalue_sum=3.0700067350019972e-49:gapopen_avg=1.2857142857142858:gapopen_max=2.0:gapopen_min=0.0:gapopen_std=0.9511897312113419:gapopen_sum=9.0:gtdb_class_counter=:gtdb_domain_counter=:gtdb_family_counter=:gtdb_genus_counter=:gtdb_order_counter=:gtdb_phylum_counter=:gtdb_species_counter=:heptad_counter=MCP-40H--5||MCP-44H--18:lbd_counter=:length_avg=152.42857142857142:length_max=166.0:length_min=115.0:length_std=21.21993671728816:length_sum=1067.0:mismatch_avg=30.285714285714285:mismatch_max=43.0:mismatch_min=17.0:mismatch_std=9.894683517160209:mismatch_sum=212.0:name=N981916:qcovhsp_avg=99.67142857142856:qcovhsp_max=100.0:qcovhsp_min=98.3:qcovhsp_std=0.6447590912226725:qcovhsp_sum=697.6999999999999:qend_avg=151.28571428571428:qend_max=166.0:qend_min=115.0:qend_std=21.092765629588783:qend_sum=1059.0:qstart_avg=1.0:qstart_max=1.0:qstart_min=1.0:qstart_std=0.0:qstart_sum=7.0:ref_name_counter=GB_GCA_011053295.1_protein.faa_DSOG01000018.1_2@PF00015_full_PFAM.225.395--2||GB_GCA_013361785.1_protein.faa_JABFXK010000078.1_21@PF00015_full_PFAM.233.398--1||GB_GCA_019242355.1_protein.faa_JAFAVR010000265.1_15@PF00015_full_PFAM.230.399--1||GB_GCA_019247755.1_protein.faa_JAFBAM010000224.1_1@PF00015_full_PFAM.14.190--1||GB_GCA_902806275.1_protein.faa_CADCVY010000046.1_4@PF00015_full_PFAM.229.396--1||RS_GCF_011302055.1_protein.faa_NZ_CP049871.1_521@PF00015_full_PFAM.232.397--1:scovhsp_avg=89.60000000000001:scovhsp_max=100.0:scovhsp_min=68.0:scovhsp_std=13.716048993788263:scovhsp_sum=627.2:send_avg=154.28571428571428:send_max=168.0:send_min=117.0:send_std=20.87833235449522:send_sum=1080.0:sstart_avg=4.285714285714286:sstart_max=10.0:sstart_min=1.0:sstart_std=3.251373336211726:sstart_sum=30.0],64ee38e7-1ff4-4574-9332-d34009976bdd_3@MCPsignal.67.146:5e-09[&&NHX:Sample=rhiztom3:Type=capture:capture_class=c__Alphaproteobacteria:capture_domain=d__Bacteria:capture_family=f__Sphingomonadaceae:capture_genus=g__Sphingorhabdus_C:capture_order=o__Sphingomonadales:capture_phylum=p__Proteobacteria:capture_species=s__Sphingorhabdus_C sp009993585:heptad=MCP-38H])0.88:0.00933031[&&NHX:Sample_counter=rhizpot1--3||rhizpot2--1||rhizpot3--3||rhiztom1--4||rhiztom2--3||rhiztom3--10:Type_counter=capture--24:besthit_avg=78.72857142857143:besthit_max=83.1:besthit_min=73.5:besthit_std=4.25390576831625:besthit_sum=551.1:bitscore_avg=185.28571428571428:bitscore_max=213.0:bitscore_min=155.0:bitscore_std=19.137348176748397:bitscore_sum=1297.0:capture_class_counter=c__Actinomycetia--2||c__Alphaproteobacteria--14||c__Desulfovibrionia--1||c__Gammaproteobacteria--4||c__Myxococcia--1||c__Phycisphaerae--1||c__Verrucomicrobiae--1:capture_domain_counter=d__Bacteria--24:capture_family_counter=f__Ancalomicrobiaceae--1||f__Beijerinckiaceae--2||f__Burkholderiaceae--2||f__Caulobacteraceae--1||f__Cellulomonadaceae--1||f__Desulfovibrionaceae--1||f__Magnetospirillaceae--2||f__Micromonosporaceae--1||f__Myxococcaceae--1||f__Rhodanobacteraceae--1||f__Rhodocyclaceae--1||f__Rhodospirillaceae--1||f__SXTU01--1||f__Sphingomonadaceae--3||f__UTPLA1--1||f__Xanthobacteraceae--4:capture_genus_counter=g__Actinoplanes--1||g__Azorhizobium--1||g__Bosea--1||g__Bradyrhizobium--3||g__CAJANL01--1||g__Caenispirillum--1||g__Cellulosimicrobium--1||g__FEN-1143--1||g__JAFGQA01--1||g__Luteibacter--1||g__Methylobacterium--1||g__Pelomonas--1||g__Phaeospirillum--1||g__Phenylobacterium--1||g__Pinisolibacter--1||g__Qipengyuania--1||g__SXTU01--1||g__Schlegelella--1||g__Solidesulfovibrio--1||g__Sphingobium--1||g__Sphingorhabdus_C--1||g__UBA2250--1:capture_order_counter=o__Actinomycetales--1||o__Burkholderiales--3||o__Caulobacterales--1||o__Desulfovibrionales--1||o__Mycobacteriales--1||o__Myxococcales--1||o__Pedosphaerales--1||o__Rhizobiales--7||o__Rhodospirillales--3||o__Sphingomonadales--3||o__UBA1845--1||o__Xanthomonadales--1:capture_phylum_counter=p__Actinobacteriota--2||p__Desulfobacterota_I--1||p__Myxococcota--1||p__Planctomycetota--1||p__Proteobacteria--18||p__Verrucomicrobiota--1:capture_species_counter=s__Actinoplanes nipponensis--1||s__Azorhizobium doebereinerae--1||s__Bosea vaviloviae_B--1||s__Bradyrhizobium sp018398875--1||s__Bradyrhizobium sp018596315--2||s__CAJANL01 sp016183945--1||s__Caenispirillum bisanense--1||s__Cellulosimicrobium sp001942335--1||s__FEN-1143 sp003153055--1||s__JAFGQA01 sp016935885--1||s__Luteibacter sp900109915--1||s__Methylobacterium segetis--1||s__Pelomonas saccharophila--1||s__Phaeospirillum sp001511835--1||s__Phenylobacterium sp001557235--1||s__Pinisolibacter sp002298965--1||s__Qipengyuania sp001635685--1||s__SXTU01 sp005791875--1||s__Schlegelella thermodepolymerans--1||s__Solidesulfovibrio magneticus_A--1||s__Sphingobium limneticum--1||s__Sphingorhabdus_C sp009993585--1||s__UBA2250 sp002347285--1:evalue_avg=4.385723907145711e-50:evalue_max=3.07e-49:evalue_min=2.94e-71:evalue_std=1.1603505078757714e-49:evalue_sum=3.0700067350019972e-49:gapopen_avg=1.2857142857142858:gapopen_max=2.0:gapopen_min=0.0:gapopen_std=0.9511897312113419:gapopen_sum=9.0:gtdb_class_counter=:gtdb_domain_counter=:gtdb_family_counter=:gtdb_genus_counter=:gtdb_order_counter=:gtdb_phylum_counter=:gtdb_species_counter=:heptad_counter=MCP-38H--1||MCP-40H--5||MCP-44H--18:lbd_counter=:length_avg=152.42857142857142:length_max=166.0:length_min=115.0:length_std=21.21993671728816:length_sum=1067.0:mismatch_avg=30.285714285714285:mismatch_max=43.0:mismatch_min=17.0:mismatch_std=9.894683517160209:mismatch_sum=212.0:name=N981918:qcovhsp_avg=99.67142857142856:qcovhsp_max=100.0:qcovhsp_min=98.3:qcovhsp_std=0.6447590912226725:qcovhsp_sum=697.6999999999999:qend_avg=151.28571428571428:qend_max=166.0:qend_min=115.0:qend_std=21.092765629588783:qend_sum=1059.0:qstart_avg=1.0:qstart_max=1.0:qstart_min=1.0:qstart_std=0.0:qstart_sum=7.0:ref_name_counter=GB_GCA_011053295.1_protein.faa_DSOG01000018.1_2@PF00015_full_PFAM.225.395--2||GB_GCA_013361785.1_protein.faa_JABFXK010000078.1_21@PF00015_full_PFAM.233.398--1||GB_GCA_019242355.1_protein.faa_JAFAVR010000265.1_15@PF00015_full_PFAM.230.399--1||GB_GCA_019247755.1_protein.faa_JAFBAM010000224.1_1@PF00015_full_PFAM.14.190--1||GB_GCA_902806275.1_protein.faa_CADCVY010000046.1_4@PF00015_full_PFAM.229.396--1||RS_GCF_011302055.1_protein.faa_NZ_CP049871.1_521@PF00015_full_PFAM.232.397--1:scovhsp_avg=89.60000000000001:scovhsp_max=100.0:scovhsp_min=68.0:scovhsp_std=13.716048993788263:scovhsp_sum=627.2:send_avg=154.28571428571428:send_max=168.0:send_min=117.0:send_std=20.87833235449522:send_sum=1080.0:sstart_avg=4.285714285714286:sstart_max=10.0:sstart_min=1.0:sstart_std=3.251373336211726:sstart_sum=30.0])0:5e-09[&&NHX:Sample_counter=rhizpot1--3||rhizpot2--1||rhizpot3--3||rhiztom1--4||rhiztom2--3||rhiztom3--15:Type_counter=capture--29:besthit_avg=81.11250000000001:besthit_max=97.8:besthit_min=73.5:besthit_std=7.808683353439662:besthit_sum=648.9000000000001:bitscore_avg=181.5:bitscore_max=213.0:bitscore_min=155.0:bitscore_std=20.701966780270627:bitscore_sum=1452.0:capture_class_counter=c__Actinomycetia--2||c__Alphaproteobacteria--17||c__Desulfovibrionia--3||c__Gammaproteobacteria--4||c__Myxococcia--1||c__Phycisphaerae--1||c__Verrucomicrobiae--1:capture_domain_counter=d__Bacteria--29:capture_family_counter=f__Ancalomicrobiaceae--1||f__Beijerinckiaceae--5||f__Burkholderiaceae--2||f__Caulobacteraceae--1||f__Cellulomonadaceae--1||f__Desulfovibrionaceae--3||f__Magnetospirillaceae--2||f__Micromonosporaceae--1||f__Myxococcaceae--1||f__Rhodanobacteraceae--1||f__Rhodocyclaceae--1||f__Rhodospirillaceae--1||f__SXTU01--1||f__Sphingomonadaceae--3||f__UTPLA1--1||f__Xanthobacteraceae--4:capture_genus_counter=g__Actinoplanes--1||g__Azorhizobium--1||g__Bosea--1||g__Bradyrhizobium--3||g__CAJANL01--1||g__Caenispirillum--1||g__Cellulosimicrobium--1||g__FEN-1143--1||g__JAFGQA01--1||g__Luteibacter--1||g__Methylobacterium--4||g__Pelomonas--1||g__Phaeospirillum--1||g__Phenylobacterium--1||g__Pinisolibacter--1||g__Qipengyuania--1||g__SXTU01--1||g__Schlegelella--1||g__Solidesulfovibrio--3||g__Sphingobium--1||g__Sphingorhabdus_C--1||g__UBA2250--1:capture_order_counter=o__Actinomycetales--1||o__Burkholderiales--3||o__Caulobacterales--1||o__Desulfovibrionales--3||o__Mycobacteriales--1||o__Myxococcales--1||o__Pedosphaerales--1||o__Rhizobiales--10||o__Rhodospirillales--3||o__Sphingomonadales--3||o__UBA1845--1||o__Xanthomonadales--1:capture_phylum_counter=p__Actinobacteriota--2||p__Desulfobacterota_I--3||p__Myxococcota--1||p__Planctomycetota--1||p__Proteobacteria--21||p__Verrucomicrobiota--1:capture_species_counter=s__Actinoplanes nipponensis--1||s__Azorhizobium doebereinerae--1||s__Bosea vaviloviae_B--1||s__Bradyrhizobium sp018398875--1||s__Bradyrhizobium sp018596315--2||s__CAJANL01 sp016183945--1||s__Caenispirillum bisanense--1||s__Cellulosimicrobium sp001942335--1||s__FEN-1143 sp003153055--1||s__JAFGQA01 sp016935885--1||s__Luteibacter sp900109915--1||s__Methylobacterium segetis--1||s__Methylobacterium tarhaniae--3||s__Pelomonas saccharophila--1||s__Phaeospirillum sp001511835--1||s__Phenylobacterium sp001557235--1||s__Pinisolibacter sp002298965--1||s__Qipengyuania sp001635685--1||s__SXTU01 sp005791875--1||s__Schlegelella thermodepolymerans--1||s__Solidesulfovibrio magneticus_A--3||s__Sphingobium limneticum--1||s__Sphingorhabdus_C sp009993585--1||s__UBA2250 sp002347285--1:evalue_avg=5.862508418752496e-50:evalue_max=3.07e-49:evalue_min=2.94e-71:evalue_std=1.1526230707917307e-49:evalue_sum=4.690006735001997e-49:gapopen_avg=1.125:gapopen_max=2.0:gapopen_min=0.0:gapopen_std=0.9910312089651149:gapopen_sum=9.0:gtdb_class_counter=:gtdb_domain_counter=:gtdb_family_counter=:gtdb_genus_counter=:gtdb_order_counter=:gtdb_phylum_counter=:gtdb_species_counter=:heptad_counter=MCP-38H--3||MCP-40H--5||MCP-44H--21:lbd_counter=:length_avg=144.75:length_max=166.0:length_min=91.0:length_std=29.285540069168217:length_sum=1158.0:mismatch_avg=26.75:mismatch_max=43.0:mismatch_min=2.0:mismatch_std=13.562026818605375:mismatch_sum=214.0:name=N981919:qcovhsp_avg=99.7125:qcovhsp_max=100.0:qcovhsp_min=98.3:qcovhsp_std=0.608129450504931:qcovhsp_sum=797.7:qend_avg=143.75:qend_max=166.0:qend_min=91.0:qend_std=28.907487907856282:qend_sum=1150.0:qstart_avg=1.0:qstart_max=1.0:qstart_min=1.0:qstart_std=0.0:qstart_sum=8.0:ref_name_counter=GB_GCA_011053295.1_protein.faa_DSOG01000018.1_2@PF00015_full_PFAM.225.395--2||GB_GCA_013361785.1_protein.faa_JABFXK010000078.1_21@PF00015_full_PFAM.233.398--1||GB_GCA_013817375.1_protein.faa_JACDCV010000092.1_2@PF00015_full_PFAM.230.401--1||GB_GCA_019242355.1_protein.faa_JAFAVR010000265.1_15@PF00015_full_PFAM.230.399--1||GB_GCA_019247755.1_protein.faa_JAFBAM010000224.1_1@PF00015_full_PFAM.14.190--1||GB_GCA_902806275.1_protein.faa_CADCVY010000046.1_4@PF00015_full_PFAM.229.396--1||RS_GCF_011302055.1_protein.faa_NZ_CP049871.1_521@PF00015_full_PFAM.232.397--1:scovhsp_avg=85.04999999999998:scovhsp_max=100.0:scovhsp_min=53.2:scovhsp_std=18.079664977932687:scovhsp_sum=680.3999999999999:send_avg=146.625:send_max=168.0:send_min=93.0:send_std=29.03661481646922:send_sum=1173.0:sstart_avg=4.125:sstart_max=10.0:sstart_min=1.0:sstart_std=3.044315545875155:sstart_sum=33.0])0:5e-09[&&NHX:Sample_counter=rhizpot1--4||rhizpot2--1||rhizpot3--4||rhiztom1--15||rhiztom2--7||rhiztom3--45:Type_counter=capture--76:besthit_avg=88.01379310344826:besthit_max=97.8:besthit_min=73.5:besthit_std=7.919312927355459:besthit_sum=2552.3999999999996:bitscore_avg=175.93103448275863:bitscore_max=238.0:bitscore_min=143.0:bitscore_std=23.219343897588555:bitscore_sum=5102.0:capture_class_counter=c__Actinomycetia--4||c__Alphaproteobacteria--53||c__Desulfovibrionia--6||c__Gammaproteobacteria--8||c__Magnetococcia--1||c__Myxococcia--2||c__Phycisphaerae--1||c__Verrucomicrobiae--1:capture_domain_counter=d__Bacteria--76:capture_family_counter=f__Acetobacteraceae--1||f__Anaeromyxobacteraceae--1||f__Ancalomicrobiaceae--1||f__Beijerinckiaceae--35||f__Burkholderiaceae--3||f__Caulobacteraceae--1||f__Cellulomonadaceae--1||f__Desulfovibrionaceae--6||f__Dongiaceae--1||f__Geodermatophilaceae--2||f__Magnetaquicoccaceae--1||f__Magnetospirillaceae--2||f__Micromonosporaceae--1||f__Myxococcaceae--1||f__Pseudomonadaceae--3||f__Rhodanobacteraceae--1||f__Rhodocyclaceae--1||f__Rhodospirillaceae--1||f__SXTU01--1||f__Sphingomonadaceae--3||f__UTPLA1--1||f__Xanthobacteraceae--8:capture_genus_counter=g__Acidiphilium--1||g__Actinoplanes--1||g__Azorhizobium--2||g__Bosea--1||g__Bradyrhizobium--6||g__CAJANL01--1||g__Caenispirillum--1||g__Cellulosimicrobium--1||g__Dongia--1||g__FEN-1143--1||g__Geodermatophilus--2||g__JACRMN01--1||g__JAFGQA01--1||g__Janthinobacterium--1||g__Luteibacter--1||g__Methylobacterium--34||g__Pelomonas--1||g__Phaeospirillum--1||g__Phenylobacterium--1||g__Pinisolibacter--1||g__Pseudomonas_E--1||g__Pseudomonas_F--2||g__Qipengyuania--1||g__SXTU01--1||g__Schlegelella--1||g__Solidesulfovibrio--6||g__Sphingobium--1||g__Sphingorhabdus_C--1||g__UBA2250--1||g__WMHbin3--1:capture_order_counter=o__Acetobacterales--1||o__Actinomycetales--1||o__Burkholderiales--4||o__Caulobacterales--1||o__Desulfovibrionales--6||o__Dongiales--1||o__Magnetococcales--1||o__Mycobacteriales--3||o__Myxococcales--2||o__Pedosphaerales--1||o__Pseudomonadales--3||o__Rhizobiales--44||o__Rhodospirillales--3||o__Sphingomonadales--3||o__UBA1845--1||o__Xanthomonadales--1:capture_phylum_counter=p__Actinobacteriota--4||p__Desulfobacterota_I--6||p__Myxococcota--2||p__Planctomycetota--1||p__Proteobacteria--62||p__Verrucomicrobiota--1:capture_species_counter=s__Acidiphilium sp002255515--1||s__Actinoplanes nipponensis--1||s__Azorhizobium doebereinerae--2||s__Bosea vaviloviae_B--1||s__Bradyrhizobium diazoefficiens_B--1||s__Bradyrhizobium jicamae--1||s__Bradyrhizobium sp000239795--1||s__Bradyrhizobium sp018398875--1||s__Bradyrhizobium sp018596315--2||s__CAJANL01 sp016183945--1||s__Caenispirillum bisanense--1||s__Cellulosimicrobium sp001942335--1||s__Dongia sp016712715--1||s__FEN-1143 sp003153055--1||s__Geodermatophilus amargosae--2||s__JACRMN01 sp016214955--1||s__JAFGQA01 sp016935885--1||s__Janthinobacterium sp009208565--1||s__Luteibacter sp900109915--1||s__Methylobacterium brachiatum--1||s__Methylobacterium segetis--1||s__Methylobacterium tarhaniae--32||s__Pelomonas saccharophila--1||s__Phaeospirillum sp001511835--1||s__Phenylobacterium sp001557235--1||s__Pinisolibacter sp002298965--1||s__Pseudomonas_E sp019168305--1||s__Pseudomonas_F sp000949385--2||s__Qipengyuania sp001635685--1||s__SXTU01 sp005791875--1||s__Schlegelella thermodepolymerans--1||s__Solidesulfovibrio magneticus_A--6||s__Sphingobium limneticum--1||s__Sphingorhabdus_C sp009993585--1||s__UBA2250 sp002347285--1||s__WMHbin3 sp015231915--1:evalue_avg=3.063456184390452e-46:evalue_max=7.13e-45:evalue_min=3.51e-81:evalue_std=1.3492701000757092e-45:evalue_sum=8.884022934732312e-45:gapopen_avg=0.41379310344827586:gapopen_max=2.0:gapopen_min=0.0:gapopen_std=0.7799835794659099:gapopen_sum=12.0:gtdb_class_counter=:gtdb_domain_counter=:gtdb_family_counter=:gtdb_genus_counter=:gtdb_order_counter=:gtdb_phylum_counter=:gtdb_species_counter=:heptad_counter=MCP-38H--43||MCP-40H--5||MCP-44H--28:lbd_counter=:length_avg=124.6896551724138:length_max=166.0:length_min=87.0:length_std=29.370908162762326:length_sum=3616.0:mismatch_avg=15.931034482758621:mismatch_max=43.0:mismatch_min=2.0:mismatch_std=12.983316312216004:mismatch_sum=462.0:name=N981920:qcovhsp_avg=99.41034482758623:qcovhsp_max=100.0:qcovhsp_min=95.8:qcovhsp_std=1.181205445897842:qcovhsp_sum=2882.9000000000005:qend_avg=124.34482758620689:qend_max=166.0:qend_min=87.0:qend_std=28.98925399679406:qend_sum=3606.0:qstart_avg=1.1379310344827587:qstart_max=2.0:qstart_min=1.0:qstart_std=0.35093120317179827:qstart_sum=33.0:ref_name_counter=GB_GCA_011053295.1_protein.faa_DSOG01000018.1_2@PF00015_full_PFAM.225.395--5||GB_GCA_013361785.1_protein.faa_JABFXK010000078.1_21@PF00015_full_PFAM.233.398--5||GB_GCA_013817375.1_protein.faa_JACDCV010000092.1_2@PF00015_full_PFAM.230.401--13||GB_GCA_019242355.1_protein.faa_JAFAVR010000265.1_15@PF00015_full_PFAM.230.399--1||GB_GCA_019247755.1_protein.faa_JAFBAM010000224.1_1@PF00015_full_PFAM.14.190--1||GB_GCA_902806275.1_protein.faa_CADCVY010000046.1_4@PF00015_full_PFAM.229.396--2||RS_GCF_009720245.1_protein.faa_NZ_WJSQ01000104.1_10@PF00015_full_PFAM.12.184--1||RS_GCF_011302055.1_protein.faa_NZ_CP049871.1_521@PF00015_full_PFAM.232.397--1:scovhsp_avg=73.54827586206896:scovhsp_max=100.0:scovhsp_min=51.2:scovhsp_std=18.044461372035922:scovhsp_sum=2132.9:send_avg=127.89655172413794:send_max=168.0:send_min=90.0:send_std=29.6037459352531:send_sum=3709.0:sstart_avg=4.620689655172414:sstart_max=31.0:sstart_min=1.0:sstart_std=5.802793619723473:sstart_sum=134.0],(((bd125a1b-eda3-41d7-8b23-896141cdfe1d_1@MCPsignal.82.161:5e-09[&&NHX:Sample=rhiztom2:Type=capture:capture_class=c__Desulfovibrionia:capture_domain=d__Bacteria:capture_family=f__Desulfovibrionaceae:capture_genus=g__Halodesulfovibrio:capture_order=o__Desulfovibrionales:capture_phylum=p__Desulfobacterota_I:capture_species=s__Halodesulfovibrio sp003252375:heptad=MCP-38H],((3ac25430-4738-4b15-919a-5da5e7e5089f_6@MCPsignal.179.274:0.623291[&&NHX:Sample=rhizpot3:Type=capture:capture_class=c__Gammaproteobacteria:capture_domain=d__Bacteria:capture_family=f__Burkholderiaceae:capture_genus=g__Massilia:capture_order=o__Burkholderiales:capture_phylum=p__Proteobacteria:capture_species=s__Massilia sp015101885:heptad=MCP-38H],e82ac32b-0f4f-4c9b-9571-a921e7d63f26_5@MCPsignal.296.357:5e-09[&&NHX:Sample=rhiztom1:Type=capture:capture_class=c__Alphaproteobacteria:capture_domain=d__Bacteria:capture_family=f__Dongiaceae:capture_genus=g__Dongia:capture_order=o__Dongiales:capture_phylum=p__Proteobacteria:capture_species=s__Dongia sp016712715:heptad=MCP-44H])0.842:0.0275432[&&NHX:Sample_counter=rhizpot3--1||rhiztom1--1:Type_counter=capture--2:capture_class_counter=c__Alphaproteobacteria--1||c__Gammaproteobacteria--1:capture_domain_counter=d__Bacteria--2:capture_family_counter=f__Burkholderiaceae--1||f__Dongiaceae--1:capture_genus_counter=g__Dongia--1||g__Massilia--1:capture_order_counter=o__Burkholderiales--1||o__Dongiales--1:capture_phylum_counter=p__Proteobacteria--2:capture_species_counter=s__Dongia sp016712715--1||s__Massilia sp015101885--1:gtdb_class_counter=:gtdb_domain_counter=:gtdb_family_counter=:gtdb_genus_counter=:gtdb_order_counter=:gtdb_phylum_counter=:gtdb_species_counter=:heptad_counter=MCP-38H--1||MCP-44H--1:lbd_counter=:name=N981924:ref_name_counter=],(b04cbe6a-f46f-5193-a4f4-9f336e152551_5@MCPsignal.627.693:0.0265031[&&NHX:Sample=rhiztom3:Type=capture:capture_class=c__Myxococcia:capture_domain=d__Bacteria:capture_family=f__Myxococcaceae:capture_genus=g__Corallococcus:capture_order=o__Myxococcales:capture_phylum=p__Myxococcota:capture_species=s__Corallococcus sicarius:heptad=MCP-44H],493bee8d-9a71-44b3-ad0f-2aa4b96eaedc_2@MCPsignal.359.431:5e-09[&&NHX:Sample=rhiztom1:Type=capture:capture_class=c__Planctomycetia:capture_domain=d__Bacteria:capture_family=f__Gemmataceae:capture_genus=g__UBA6894:capture_order=o__Gemmatales:capture_phylum=p__Planctomycetota:capture_species=s__UBA6894 sp003669555:heptad=MCP-44H])0:5e-09[&&NHX:Sample_counter=rhiztom1--1||rhiztom3--1:Type_counter=capture--2:capture_class_counter=c__Myxococcia--1||c__Planctomycetia--1:capture_domain_counter=d__Bacteria--2:capture_family_counter=f__Gemmataceae--1||f__Myxococcaceae--1:capture_genus_counter=g__Corallococcus--1||g__UBA6894--1:capture_order_counter=o__Gemmatales--1||o__Myxococcales--1:capture_phylum_counter=p__Myxococcota--1||p__Planctomycetota--1:capture_species_counter=s__Corallococcus sicarius--1||s__UBA6894 sp003669555--1:gtdb_class_counter=:gtdb_domain_counter=:gtdb_family_counter=:gtdb_genus_counter=:gtdb_order_counter=:gtdb_phylum_counter=:gtdb_species_counter=:heptad_counter=MCP-44H--2:lbd_counter=:name=N981927:ref_name_counter=])0:5e-09[&&NHX:Sample_counter=rhizpot3--1||rhiztom1--2||rhiztom3--1:Type_counter=capture--4:capture_class_counter=c__Alphaproteobacteria--1||c__Gammaproteobacteria--1||c__Myxococcia--1||c__Planctomycetia--1:capture_domain_counter=d__Bacteria--4:capture_family_counter=f__Burkholderiaceae--1||f__Dongiaceae--1||f__Gemmataceae--1||f__Myxococcaceae--1:capture_genus_counter=g__Corallococcus--1||g__Dongia--1||g__Massilia--1||g__UBA6894--1:capture_order_counter=o__Burkholderiales--1||o__Dongiales--1||o__Gemmatales--1||o__Myxococcales--1:capture_phylum_counter=p__Myxococcota--1||p__Planctomycetota--1||p__Proteobacteria--2:capture_species_counter=s__Corallococcus sicarius--1||s__Dongia sp016712715--1||s__Massilia sp015101885--1||s__UBA6894 sp003669555--1:gtdb_class_counter=:gtdb_domain_counter=:gtdb_family_counter=:gtdb_genus_counter=:gtdb_order_counter=:gtdb_phylum_counter=:gtdb_species_counter=:heptad_counter=MCP-38H--1||MCP-44H--3:lbd_counter=:name=N981928:ref_name_counter=])0.839:0.0128668[&&NHX:Sample_counter=rhizpot3--1||rhiztom1--2||rhiztom2--1||rhiztom3--1:Type_counter=capture--5:capture_class_counter=c__Alphaproteobacteria--1||c__Desulfovibrionia--1||c__Gammaproteobacteria--1||c__Myxococcia--1||c__Planctomycetia--1:capture_domain_counter=d__Bacteria--5:capture_family_counter=f__Burkholderiaceae--1||f__Desulfovibrionaceae--1||f__Dongiaceae--1||f__Gemmataceae--1||f__Myxococcaceae--1:capture_genus_counter=g__Corallococcus--1||g__Dongia--1||g__Halodesulfovibrio--1||g__Massilia--1||g__UBA6894--1:capture_order_counter=o__Burkholderiales--1||o__Desulfovibrionales--1||o__Dongiales--1||o__Gemmatales--1||o__Myxococcales--1:capture_phylum_counter=p__Desulfobacterota_I--1||p__Myxococcota--1||p__Planctomycetota--1||p__Proteobacteria--2:capture_species_counter=s__Corallococcus sicarius--1||s__Dongia sp016712715--1||s__Halodesulfovibrio sp003252375--1||s__Massilia sp015101885--1||s__UBA6894 sp003669555--1:gtdb_class_counter=:gtdb_domain_counter=:gtdb_family_counter=:gtdb_genus_counter=:gtdb_order_counter=:gtdb_phylum_counter=:gtdb_species_counter=:heptad_counter=MCP-38H--2||MCP-44H--3:lbd_counter=:name=N981929:ref_name_counter=],(b7e445b5-9917-4306-8ef7-b062e8f9a5ab_2@MCPsignal.330.404:5e-09[&&NHX:Sample=rhiztom1:Type=capture:capture_class=c__Alphaproteobacteria:capture_domain=d__Bacteria:capture_family=f__Sphingomonadaceae:capture_genus=g__Sphingorhabdus_C:capture_order=o__Sphingomonadales:capture_phylum=p__Proteobacteria:capture_species=s__Sphingorhabdus_C sp009993585:heptad=MCP-38H],b8d5c93e-5696-4834-a0fb-b750f4267e06_4@MCPsignal.144.231:5e-09[&&NHX:Sample=rhiztom3:Type=capture:besthit=96.6:bitscore=148.0:capture_class=c__Desulfovibrionia:capture_domain=d__Bacteria:capture_family=f__Desulfovibrionaceae:capture_genus=g__Solidesulfovibrio:capture_order=o__Desulfovibrionales:capture_phylum=p__Desulfobacterota_I:capture_species=s__Solidesulfovibrio magneticus_A:evalue=1.06e-46:gapopen=0.0:heptad=MCP-38H:length=87.0:mismatch=3.0:qcovhsp=100.0:qend=87.0:qstart=1.0:ref_name=GB_GCA_013817375.1_protein.faa_JACDCV010000092.1_2@PF00015_full_PFAM.230.401:scovhsp=50.9:send=89.0:sstart=3.0])0:5e-09[&&NHX:Sample_counter=rhiztom1--1||rhiztom3--1:Type_counter=capture--2:besthit_avg=96.6:besthit_max=96.6:besthit_min=96.6:besthit_std=0:besthit_sum=96.6:bitscore_avg=148.0:bitscore_max=148.0:bitscore_min=148.0:bitscore_std=0:bitscore_sum=148.0:capture_class_counter=c__Alphaproteobacteria--1||c__Desulfovibrionia--1:capture_domain_counter=d__Bacteria--2:capture_family_counter=f__Desulfovibrionaceae--1||f__Sphingomonadaceae--1:capture_genus_counter=g__Solidesulfovibrio--1||g__Sphingorhabdus_C--1:capture_order_counter=o__Desulfovibrionales--1||o__Sphingomonadales--1:capture_phylum_counter=p__Desulfobacterota_I--1||p__Proteobacteria--1:capture_species_counter=s__Solidesulfovibrio magneticus_A--1||s__Sphingorhabdus_C sp009993585--1:evalue_avg=1.06e-46:evalue_max=1.06e-46:evalue_min=1.06e-46:evalue_std=0:evalue_sum=1.06e-46:gapopen_avg=0.0:gapopen_max=0.0:gapopen_min=0.0:gapopen_std=0:gapopen_sum=0.0:gtdb_class_counter=:gtdb_domain_counter=:gtdb_family_counter=:gtdb_genus_counter=:gtdb_order_counter=:gtdb_phylum_counter=:gtdb_species_counter=:heptad_counter=MCP-38H--2:lbd_counter=:length_avg=87.0:length_max=87.0:length_min=87.0:length_std=0:length_sum=87.0:mismatch_avg=3.0:mismatch_max=3.0:mismatch_min=3.0:mismatch_std=0:mismatch_sum=3.0:name=N981932:qcovhsp_avg=100.0:qcovhsp_max=100.0:qcovhsp_min=100.0:qcovhsp_std=0:qcovhsp_sum=100.0:qend_avg=87.0:qend_max=87.0:qend_min=87.0:qend_std=0:qend_sum=87.0:qstart_avg=1.0:qstart_max=1.0:qstart_min=1.0:qstart_std=0:qstart_sum=1.0:ref_name_counter=GB_GCA_013817375.1_protein.faa_JACDCV010000092.1_2@PF00015_full_PFAM.230.401--1:scovhsp_avg=50.9:scovhsp_max=50.9:scovhsp_min=50.9:scovhsp_std=0:scovhsp_sum=50.9:send_avg=89.0:send_max=89.0:send_min=89.0:send_std=0:send_sum=89.0:sstart_avg=3.0:sstart_max=3.0:sstart_min=3.0:sstart_std=0:sstart_sum=3.0])0.771:0.0119273[&&NHX:Sample_counter=rhizpot3--1||rhiztom1--3||rhiztom2--1||rhiztom3--2:Type_counter=capture--7:besthit_avg=96.6:besthit_max=96.6:besthit_min=96.6:besthit_std=0:besthit_sum=96.6:bitscore_avg=148.0:bitscore_max=148.0:bitscore_min=148.0:bitscore_std=0:bitscore_sum=148.0:capture_class_counter=c__Alphaproteobacteria--2||c__Desulfovibrionia--2||c__Gammaproteobacteria--1||c__Myxococcia--1||c__Planctomycetia--1:capture_domain_counter=d__Bacteria--7:capture_family_counter=f__Burkholderiaceae--1||f__Desulfovibrionaceae--2||f__Dongiaceae--1||f__Gemmataceae--1||f__Myxococcaceae--1||f__Sphingomonadaceae--1:capture_genus_counter=g__Corallococcus--1||g__Dongia--1||g__Halodesulfovibrio--1||g__Massilia--1||g__Solidesulfovibrio--1||g__Sphingorhabdus_C--1||g__UBA6894--1:capture_order_counter=o__Burkholderiales--1||o__Desulfovibrionales--2||o__Dongiales--1||o__Gemmatales--1||o__Myxococcales--1||o__Sphingomonadales--1:capture_phylum_counter=p__Desulfobacterota_I--2||p__Myxococcota--1||p__Planctomycetota--1||p__Proteobacteria--3:capture_species_counter=s__Corallococcus sicarius--1||s__Dongia sp016712715--1||s__Halodesulfovibrio sp003252375--1||s__Massilia sp015101885--1||s__Solidesulfovibrio magneticus_A--1||s__Sphingorhabdus_C sp009993585--1||s__UBA6894 sp003669555--1:evalue_avg=1.06e-46:evalue_max=1.06e-46:evalue_min=1.06e-46:evalue_std=0:evalue_sum=1.06e-46:gapopen_avg=0.0:gapopen_max=0.0:gapopen_min=0.0:gapopen_std=0:gapopen_sum=0.0:gtdb_class_counter=:gtdb_domain_counter=:gtdb_family_counter=:gtdb_genus_counter=:gtdb_order_counter=:gtdb_phylum_counter=:gtdb_species_counter=:heptad_counter=MCP-38H--4||MCP-44H--3:lbd_counter=:length_avg=87.0:length_max=87.0:length_min=87.0:length_std=0:length_sum=87.0:mismatch_avg=3.0:mismatch_max=3.0:mismatch_min=3.0:mismatch_std=0:mismatch_sum=3.0:name=N981933:qcovhsp_avg=100.0:qcovhsp_max=100.0:qcovhsp_min=100.0:qcovhsp_std=0:qcovhsp_sum=100.0:qend_avg=87.0:qend_max=87.0:qend_min=87.0:qend_std=0:qend_sum=87.0:qstart_avg=1.0:qstart_max=1.0:qstart_min=1.0:qstart_std=0:qstart_sum=1.0:ref_name_counter=GB_GCA_013817375.1_protein.faa_JACDCV010000092.1_2@PF00015_full_PFAM.230.401--1:scovhsp_avg=50.9:scovhsp_max=50.9:scovhsp_min=50.9:scovhsp_std=0:scovhsp_sum=50.9:send_avg=89.0:send_max=89.0:send_min=89.0:send_std=0:send_sum=89.0:sstart_avg=3.0:sstart_max=3.0:sstart_min=3.0:sstart_std=0:sstart_sum=3.0],(((2131b43a-148e-5b45-9bfd-a74242487a12_1@MCPsignal.192.268:0.0140392[&&NHX:Sample=rhiztom2:Type=capture:capture_class=c__Myxococcia:capture_domain=d__Bacteria:capture_family=f__Myxococcaceae:capture_genus=g__JAEUJT01:capture_order=o__Myxococcales:capture_phylum=p__Myxococcota:capture_species=s__JAEUJT01 sp016793525:heptad=MCP-38H],((56b7589c-15c6-4432-a70b-6bcd20646c9d_3@MCPsignal.21.108:5e-09[&&NHX:Sample=rhizpot3:Type=capture:besthit=96.5:bitscore=139.0:capture_class=c__Acidobacteriae:capture_domain=d__Bacteria:capture_family=f__UBA7541:capture_genus=g__Acidoferrum:capture_order=o__Acidoferrales:capture_phylum=p__Acidobacteriota:capture_species=s__Acidoferrum sp003224105:evalue=2.26e-43:gapopen=0.0:heptad=MCP-38H:length=85.0:mismatch=3.0:qcovhsp=97.7:qend=87.0:qstart=3.0:ref_name=RS_GCF_014873795.1_protein.faa_NZ_JADBDN010000001.1_208@PF00015_full_PFAM.229.399:scovhsp=50.0:send=115.0:sstart=31.0],9dbe2981-d53d-5f38-b5af-bbf3f464b476_3@MCPsignal.21.126:5e-09[&&NHX:Sample=rhiztom2:Type=capture:besthit=95.1:bitscore=165.0:capture_class=c__Acidobacteriae:capture_domain=d__Bacteria:capture_family=f__UBA7541:capture_genus=g__Acidoferrum:capture_order=o__Acidoferrales:capture_phylum=p__Acidobacteriota:capture_species=s__Acidoferrum sp003224105:evalue=4.26e-53:gapopen=0.0:heptad=MCP-38H:length=103.0:mismatch=5.0:qcovhsp=98.1:qend=105.0:qstart=3.0:ref_name=RS_GCF_011300455.1_protein.faa_NZ_CP049869.1_1084@PF00015_full_PFAM.223.392:scovhsp=60.9:send=133.0:sstart=31.0])0.904:0.0308784[&&NHX:Sample_counter=rhizpot3--1||rhiztom2--1:Type_counter=capture--2:besthit_avg=95.8:besthit_max=96.5:besthit_min=95.1:besthit_std=0.9899494936611706:besthit_sum=191.6:bitscore_avg=152.0:bitscore_max=165.0:bitscore_min=139.0:bitscore_std=18.384776310850235:bitscore_sum=304.0:capture_class_counter=c__Acidobacteriae--2:capture_domain_counter=d__Bacteria--2:capture_family_counter=f__UBA7541--2:capture_genus_counter=g__Acidoferrum--2:capture_order_counter=o__Acidoferrales--2:capture_phylum_counter=p__Acidobacteriota--2:capture_species_counter=s__Acidoferrum sp003224105--2:evalue_avg=1.1300000002129999e-43:evalue_max=2.26e-43:evalue_min=4.26e-53:evalue_std=1.59806132518037e-43:evalue_sum=2.2600000004259998e-43:gapopen_avg=0.0:gapopen_max=0.0:gapopen_min=0.0:gapopen_std=0.0:gapopen_sum=0.0:gtdb_class_counter=:gtdb_domain_counter=:gtdb_family_counter=:gtdb_genus_counter=:gtdb_order_counter=:gtdb_phylum_counter=:gtdb_species_counter=:heptad_counter=MCP-38H--2:lbd_counter=:length_avg=94.0:length_max=103.0:length_min=85.0:length_std=12.727922061357855:length_sum=188.0:mismatch_avg=4.0:mismatch_max=5.0:mismatch_min=3.0:mismatch_std=1.4142135623730951:mismatch_sum=8.0:name=N981937:qcovhsp_avg=97.9:qcovhsp_max=98.1:qcovhsp_min=97.7:qcovhsp_std=0.282842712474613:qcovhsp_sum=195.8:qend_avg=96.0:qend_max=105.0:qend_min=87.0:qend_std=12.727922061357855:qend_sum=192.0:qstart_avg=3.0:qstart_max=3.0:qstart_min=3.0:qstart_std=0.0:qstart_sum=6.0:ref_name_counter=RS_GCF_011300455.1_protein.faa_NZ_CP049869.1_1084@PF00015_full_PFAM.223.392--1||RS_GCF_014873795.1_protein.faa_NZ_JADBDN010000001.1_208@PF00015_full_PFAM.229.399--1:scovhsp_avg=55.45:scovhsp_max=60.9:scovhsp_min=50.0:scovhsp_std=7.707463914933367:scovhsp_sum=110.9:send_avg=124.0:send_max=133.0:send_min=115.0:send_std=12.727922061357855:send_sum=248.0:sstart_avg=31.0:sstart_max=31.0:sstart_min=31.0:sstart_std=0.0:sstart_sum=62.0],(14c34eff-0383-47dc-9fba-1f9337c47921_3@MCPsignal.356.400:5e-09[&&NHX:Sample=rhizpot3:Type=capture:capture_class=c__Alphaproteobacteria:capture_domain=d__Bacteria:capture_family=f__Sphingomonadaceae:capture_genus=g__Sphingomonas:capture_order=o__Sphingomonadales:capture_phylum=p__Proteobacteria:capture_species=s__Sphingomonas sp003951315:heptad=MCP-38H],(3b0c972b-0913-473b-94b1-2b624d761c9f_4@MCPsignal.3.38:0.0331228[&&NHX:Sample=rhiztom3:Type=capture:capture_class=c__Gammaproteobacteria:capture_domain=d__Bacteria:capture_family=f__Burkholderiaceae:capture_genus=g__Achromobacter:capture_order=o__Burkholderiales:capture_phylum=p__Proteobacteria:capture_species=s__Achromobacter sp002975275:heptad=MCP-38H],((GB_GCA_000333335.1_protein.faa_BACX01000665.1_4@PF00015_full_PFAM.20.195:0.277535[&&NHX:Type=GTDB:gtdb_class=c__Alphaproteobacteria:gtdb_domain=d__Bacteria:gtdb_family=f__Sphingomonadaceae:gtdb_genus=g__Sphingomonas_N:gtdb_order=o__Sphingomonadales:gtdb_phylum=p__Proteobacteria:gtdb_species=s__Sphingomonas_N sp000333335:heptad=MCP-38H:species=d__Bacteria_p__Proteobacteria_c__Alphaproteobacteria_o__Sphingomonadales_f__Sphingomonadaceae_g__Sphingomonas_N_s__Sphingomonas_N sp000333335],043f15dd-642d-54ff-8c3b-994524aa8961_1@MCPsignal.123.205:0.0313586[&&NHX:Sample=rhizpot3:Type=capture:capture_class=c__Desulfovibrionia:capture_domain=d__Bacteria:capture_family=f__Desulfovibrionaceae:capture_genus=g__Solidesulfovibrio:capture_order=o__Desulfovibrionales:capture_phylum=p__Desulfobacterota_I:capture_species=s__Solidesulfovibrio magneticus_A:heptad=MCP-38H])0.69:0.0256259[&&NHX:Sample_counter=rhizpot3--1:Type_counter=GTDB--1||capture--1:capture_class_counter=c__Desulfovibrionia--1:capture_domain_counter=d__Bacteria--1:capture_family_counter=f__Desulfovibrionaceae--1:capture_genus_counter=g__Solidesulfovibrio--1:capture_order_counter=o__Desulfovibrionales--1:capture_phylum_counter=p__Desulfobacterota_I--1:capture_species_counter=s__Solidesulfovibrio magneticus_A--1:gtdb_class_counter=c__Alphaproteobacteria--1:gtdb_domain_counter=d__Bacteria--1:gtdb_family_counter=f__Sphingomonadaceae--1:gtdb_genus_counter=g__Sphingomonas_N--1:gtdb_order_counter=o__Sphingomonadales--1:gtdb_phylum_counter=p__Proteobacteria--1:gtdb_species_counter=s__Sphingomonas_N sp000333335--1:heptad_counter=MCP-38H--2:lbd_counter=:lca_tree=s__Sphingomonas_N sp000333335:name=N981942:ref_name_counter=],RS_GCF_014200045.1_protein.faa_NZ_JACHOV010000002.1_53@PF00015_full_PFAM.170.449:0.373924[&&NHX:Type=GTDB:gtdb_class=c__Alphaproteobacteria:gtdb_domain=d__Bacteria:gtdb_family=f__Sphingomonadaceae:gtdb_genus=g__Rhizorhapis:gtdb_order=o__Sphingomonadales:gtdb_phylum=p__Proteobacteria:gtdb_species=s__Rhizorhapis suberifaciens:heptad=MCP-38H:species=d__Bacteria_p__Proteobacteria_c__Alphaproteobacteria_o__Sphingomonadales_f__Sphingomonadaceae_g__Rhizorhapis_s__Rhizorhapis suberifaciens])0.817:0.0478147[&&NHX:Sample_counter=rhizpot3--1:Type_counter=GTDB--2||capture--1:capture_class_counter=c__Desulfovibrionia--1:capture_domain_counter=d__Bacteria--1:capture_family_counter=f__Desulfovibrionaceae--1:capture_genus_counter=g__Solidesulfovibrio--1:capture_order_counter=o__Desulfovibrionales--1:capture_phylum_counter=p__Desulfobacterota_I--1:capture_species_counter=s__Solidesulfovibrio magneticus_A--1:gtdb_class_counter=c__Alphaproteobacteria--2:gtdb_domain_counter=d__Bacteria--2:gtdb_family_counter=f__Sphingomonadaceae--2:gtdb_genus_counter=g__Rhizorhapis--1||g__Sphingomonas_N--1:gtdb_order_counter=o__Sphingomonadales--2:gtdb_phylum_counter=p__Proteobacteria--2:gtdb_species_counter=s__Rhizorhapis suberifaciens--1||s__Sphingomonas_N sp000333335--1:heptad_counter=MCP-38H--3:lbd_counter=:lca_tree=f__Sphingomonadaceae:name=N981944:ref_name_counter=])0:5e-09[&&NHX:Sample_counter=rhizpot3--1||rhiztom3--1:Type_counter=GTDB--2||capture--2:capture_class_counter=c__Desulfovibrionia--1||c__Gammaproteobacteria--1:capture_domain_counter=d__Bacteria--2:capture_family_counter=f__Burkholderiaceae--1||f__Desulfovibrionaceae--1:capture_genus_counter=g__Achromobacter--1||g__Solidesulfovibrio--1:capture_order_counter=o__Burkholderiales--1||o__Desulfovibrionales--1:capture_phylum_counter=p__Desulfobacterota_I--1||p__Proteobacteria--1:capture_species_counter=s__Achromobacter sp002975275--1||s__Solidesulfovibrio magneticus_A--1:gtdb_class_counter=c__Alphaproteobacteria--2:gtdb_domain_counter=d__Bacteria--2:gtdb_family_counter=f__Sphingomonadaceae--2:gtdb_genus_counter=g__Rhizorhapis--1||g__Sphingomonas_N--1:gtdb_order_counter=o__Sphingomonadales--2:gtdb_phylum_counter=p__Proteobacteria--2:gtdb_species_counter=s__Rhizorhapis suberifaciens--1||s__Sphingomonas_N sp000333335--1:heptad_counter=MCP-38H--4:lbd_counter=:lca_tree=f__Sphingomonadaceae:name=N981945:ref_name_counter=])0.858:0.0330433[&&NHX:Sample_counter=rhizpot3--2||rhiztom3--1:Type_counter=GTDB--2||capture--3:capture_class_counter=c__Alphaproteobacteria--1||c__Desulfovibrionia--1||c__Gammaproteobacteria--1:capture_domain_counter=d__Bacteria--3:capture_family_counter=f__Burkholderiaceae--1||f__Desulfovibrionaceae--1||f__Sphingomonadaceae--1:capture_genus_counter=g__Achromobacter--1||g__Solidesulfovibrio--1||g__Sphingomonas--1:capture_order_counter=o__Burkholderiales--1||o__Desulfovibrionales--1||o__Sphingomonadales--1:capture_phylum_counter=p__Desulfobacterota_I--1||p__Proteobacteria--2:capture_species_counter=s__Achromobacter sp002975275--1||s__Solidesulfovibrio magneticus_A--1||s__Sphingomonas sp003951315--1:gtdb_class_counter=c__Alphaproteobacteria--2:gtdb_domain_counter=d__Bacteria--2:gtdb_family_counter=f__Sphingomonadaceae--2:gtdb_genus_counter=g__Rhizorhapis--1||g__Sphingomonas_N--1:gtdb_order_counter=o__Sphingomonadales--2:gtdb_phylum_counter=p__Proteobacteria--2:gtdb_species_counter=s__Rhizorhapis suberifaciens--1||s__Sphingomonas_N sp000333335--1:heptad_counter=MCP-38H--5:lbd_counter=:lca_tree=f__Sphingomonadaceae:name=N981946:ref_name_counter=])0:5e-09[&&NHX:Sample_counter=rhizpot3--3||rhiztom2--1||rhiztom3--1:Type_counter=GTDB--2||capture--5:besthit_avg=95.8:besthit_max=96.5:besthit_min=95.1:besthit_std=0.9899494936611706:besthit_sum=191.6:bitscore_avg=152.0:bitscore_max=165.0:bitscore_min=139.0:bitscore_std=18.384776310850235:bitscore_sum=304.0:capture_class_counter=c__Acidobacteriae--2||c__Alphaproteobacteria--1||c__Desulfovibrionia--1||c__Gammaproteobacteria--1:capture_domain_counter=d__Bacteria--5:capture_family_counter=f__Burkholderiaceae--1||f__Desulfovibrionaceae--1||f__Sphingomonadaceae--1||f__UBA7541--2:capture_genus_counter=g__Achromobacter--1||g__Acidoferrum--2||g__Solidesulfovibrio--1||g__Sphingomonas--1:capture_order_counter=o__Acidoferrales--2||o__Burkholderiales--1||o__Desulfovibrionales--1||o__Sphingomonadales--1:capture_phylum_counter=p__Acidobacteriota--2||p__Desulfobacterota_I--1||p__Proteobacteria--2:capture_species_counter=s__Achromobacter sp002975275--1||s__Acidoferrum sp003224105--2||s__Solidesulfovibrio magneticus_A--1||s__Sphingomonas sp003951315--1:evalue_avg=1.1300000002129999e-43:evalue_max=2.26e-43:evalue_min=4.26e-53:evalue_std=1.59806132518037e-43:evalue_sum=2.2600000004259998e-43:gapopen_avg=0.0:gapopen_max=0.0:gapopen_min=0.0:gapopen_std=0.0:gapopen_sum=0.0:gtdb_class_counter=c__Alphaproteobacteria--2:gtdb_domain_counter=d__Bacteria--2:gtdb_family_counter=f__Sphingomonadaceae--2:gtdb_genus_counter=g__Rhizorhapis--1||g__Sphingomonas_N--1:gtdb_order_counter=o__Sphingomonadales--2:gtdb_phylum_counter=p__Proteobacteria--2:gtdb_species_counter=s__Rhizorhapis suberifaciens--1||s__Sphingomonas_N sp000333335--1:heptad_counter=MCP-38H--7:lbd_counter=:lca_tree=f__Sphingomonadaceae:length_avg=94.0:length_max=103.0:length_min=85.0:length_std=12.727922061357855:length_sum=188.0:mismatch_avg=4.0:mismatch_max=5.0:mismatch_min=3.0:mismatch_std=1.4142135623730951:mismatch_sum=8.0:name=N981947:qcovhsp_avg=97.9:qcovhsp_max=98.1:qcovhsp_min=97.7:qcovhsp_std=0.282842712474613:qcovhsp_sum=195.8:qend_avg=96.0:qend_max=105.0:qend_min=87.0:qend_std=12.727922061357855:qend_sum=192.0:qstart_avg=3.0:qstart_max=3.0:qstart_min=3.0:qstart_std=0.0:qstart_sum=6.0:ref_name_counter=RS_GCF_011300455.1_protein.faa_NZ_CP049869.1_1084@PF00015_full_PFAM.223.392--1||RS_GCF_014873795.1_protein.faa_NZ_JADBDN010000001.1_208@PF00015_full_PFAM.229.399--1:scovhsp_avg=55.45:scovhsp_max=60.9:scovhsp_min=50.0:scovhsp_std=7.707463914933367:scovhsp_sum=110.9:send_avg=124.0:send_max=133.0:send_min=115.0:send_std=12.727922061357855:send_sum=248.0:sstart_avg=31.0:sstart_max=31.0:sstart_min=31.0:sstart_std=0.0:sstart_sum=62.0])0.853:0.0174687[&&NHX:Sample_counter=rhizpot3--3||rhiztom2--2||rhiztom3--1:Type_counter=GTDB--2||capture--6:besthit_avg=95.8:besthit_max=96.5:besthit_min=95.1:besthit_std=0.9899494936611706:besthit_sum=191.6:bitscore_avg=152.0:bitscore_max=165.0:bitscore_min=139.0:bitscore_std=18.384776310850235:bitscore_sum=304.0:capture_class_counter=c__Acidobacteriae--2||c__Alphaproteobacteria--1||c__Desulfovibrionia--1||c__Gammaproteobacteria--1||c__Myxococcia--1:capture_domain_counter=d__Bacteria--6:capture_family_counter=f__Burkholderiaceae--1||f__Desulfovibrionaceae--1||f__Myxococcaceae--1||f__Sphingomonadaceae--1||f__UBA7541--2:capture_genus_counter=g__Achromobacter--1||g__Acidoferrum--2||g__JAEUJT01--1||g__Solidesulfovibrio--1||g__Sphingomonas--1:capture_order_counter=o__Acidoferrales--2||o__Burkholderiales--1||o__Desulfovibrionales--1||o__Myxococcales--1||o__Sphingomonadales--1:capture_phylum_counter=p__Acidobacteriota--2||p__Desulfobacterota_I--1||p__Myxococcota--1||p__Proteobacteria--2:capture_species_counter=s__Achromobacter sp002975275--1||s__Acidoferrum sp003224105--2||s__JAEUJT01 sp016793525--1||s__Solidesulfovibrio magneticus_A--1||s__Sphingomonas sp003951315--1:evalue_avg=1.1300000002129999e-43:evalue_max=2.26e-43:evalue_min=4.26e-53:evalue_std=1.59806132518037e-43:evalue_sum=2.2600000004259998e-43:gapopen_avg=0.0:gapopen_max=0.0:gapopen_min=0.0:gapopen_std=0.0:gapopen_sum=0.0:gtdb_class_counter=c__Alphaproteobacteria--2:gtdb_domain_counter=d__Bacteria--2:gtdb_family_counter=f__Sphingomonadaceae--2:gtdb_genus_counter=g__Rhizorhapis--1||g__Sphingomonas_N--1:gtdb_order_counter=o__Sphingomonadales--2:gtdb_phylum_counter=p__Proteobacteria--2:gtdb_species_counter=s__Rhizorhapis suberifaciens--1||s__Sphingomonas_N sp000333335--1:heptad_counter=MCP-38H--8:lbd_counter=:lca_tree=f__Sphingomonadaceae:length_avg=94.0:length_max=103.0:length_min=85.0:length_std=12.727922061357855:length_sum=188.0:mismatch_avg=4.0:mismatch_max=5.0:mismatch_min=3.0:mismatch_std=1.4142135623730951:mismatch_sum=8.0:name=N981948:qcovhsp_avg=97.9:qcovhsp_max=98.1:qcovhsp_min=97.7:qcovhsp_std=0.282842712474613:qcovhsp_sum=195.8:qend_avg=96.0:qend_max=105.0:qend_min=87.0:qend_std=12.727922061357855:qend_sum=192.0:qstart_avg=3.0:qstart_max=3.0:qstart_min=3.0:qstart_std=0.0:qstart_sum=6.0:ref_name_counter=RS_GCF_011300455.1_protein.faa_NZ_CP049869.1_1084@PF00015_full_PFAM.223.392--1||RS_GCF_014873795.1_protein.faa_NZ_JADBDN010000001.1_208@PF00015_full_PFAM.229.399--1:scovhsp_avg=55.45:scovhsp_max=60.9:scovhsp_min=50.0:scovhsp_std=7.707463914933367:scovhsp_sum=110.9:send_avg=124.0:send_max=133.0:send_min=115.0:send_std=12.727922061357855:send_sum=248.0:sstart_avg=31.0:sstart_max=31.0:sstart_min=31.0:sstart_std=0.0:sstart_sum=62.0],fce49f3d-58c4-5b5c-8d0b-ee5c7d622042_4@MCPsignal.179.255:5e-09[&&NHX:Sample=rhiztom1:Type=capture:capture_class=c__UBA9160:capture_domain=d__Bacteria:capture_family=f__UBA9160:capture_genus=g__UBA9160:capture_order=o__UBA9160:capture_phylum=p__Myxococcota_A:capture_species=s__UBA9160 sp003520425:heptad=MCP-38H])0.677:0.0146996[&&NHX:Sample_counter=rhizpot3--3||rhiztom1--1||rhiztom2--2||rhiztom3--1:Type_counter=GTDB--2||capture--7:besthit_avg=95.8:besthit_max=96.5:besthit_min=95.1:besthit_std=0.9899494936611706:besthit_sum=191.6:bitscore_avg=152.0:bitscore_max=165.0:bitscore_min=139.0:bitscore_std=18.384776310850235:bitscore_sum=304.0:capture_class_counter=c__Acidobacteriae--2||c__Alphaproteobacteria--1||c__Desulfovibrionia--1||c__Gammaproteobacteria--1||c__Myxococcia--1||c__UBA9160--1:capture_domain_counter=d__Bacteria--7:capture_family_counter=f__Burkholderiaceae--1||f__Desulfovibrionaceae--1||f__Myxococcaceae--1||f__Sphingomonadaceae--1||f__UBA7541--2||f__UBA9160--1:capture_genus_counter=g__Achromobacter--1||g__Acidoferrum--2||g__JAEUJT01--1||g__Solidesulfovibrio--1||g__Sphingomonas--1||g__UBA9160--1:capture_order_counter=o__Acidoferrales--2||o__Burkholderiales--1||o__Desulfovibrionales--1||o__Myxococcales--1||o__Sphingomonadales--1||o__UBA9160--1:capture_phylum_counter=p__Acidobacteriota--2||p__Desulfobacterota_I--1||p__Myxococcota--1||p__Myxococcota_A--1||p__Proteobacteria--2:capture_species_counter=s__Achromobacter sp002975275--1||s__Acidoferrum sp003224105--2||s__JAEUJT01 sp016793525--1||s__Solidesulfovibrio magneticus_A--1||s__Sphingomonas sp003951315--1||s__UBA9160 sp003520425--1:evalue_avg=1.1300000002129999e-43:evalue_max=2.26e-43:evalue_min=4.26e-53:evalue_std=1.59806132518037e-43:evalue_sum=2.2600000004259998e-43:gapopen_avg=0.0:gapopen_max=0.0:gapopen_min=0.0:gapopen_std=0.0:gapopen_sum=0.0:gtdb_class_counter=c__Alphaproteobacteria--2:gtdb_domain_counter=d__Bacteria--2:gtdb_family_counter=f__Sphingomonadaceae--2:gtdb_genus_counter=g__Rhizorhapis--1||g__Sphingomonas_N--1:gtdb_order_counter=o__Sphingomonadales--2:gtdb_phylum_counter=p__Proteobacteria--2:gtdb_species_counter=s__Rhizorhapis suberifaciens--1||s__Sphingomonas_N sp000333335--1:heptad_counter=MCP-38H--9:lbd_counter=:lca_tree=f__Sphingomonadaceae:length_avg=94.0:length_max=103.0:length_min=85.0:length_std=12.727922061357855:length_sum=188.0:mismatch_avg=4.0:mismatch_max=5.0:mismatch_min=3.0:mismatch_std=1.4142135623730951:mismatch_sum=8.0:name=N981950:qcovhsp_avg=97.9:qcovhsp_max=98.1:qcovhsp_min=97.7:qcovhsp_std=0.282842712474613:qcovhsp_sum=195.8:qend_avg=96.0:qend_max=105.0:qend_min=87.0:qend_std=12.727922061357855:qend_sum=192.0:qstart_avg=3.0:qstart_max=3.0:qstart_min=3.0:qstart_std=0.0:qstart_sum=6.0:ref_name_counter=RS_GCF_011300455.1_protein.faa_NZ_CP049869.1_1084@PF00015_full_PFAM.223.392--1||RS_GCF_014873795.1_protein.faa_NZ_JADBDN010000001.1_208@PF00015_full_PFAM.229.399--1:scovhsp_avg=55.45:scovhsp_max=60.9:scovhsp_min=50.0:scovhsp_std=7.707463914933367:scovhsp_sum=110.9:send_avg=124.0:send_max=133.0:send_min=115.0:send_std=12.727922061357855:send_sum=248.0:sstart_avg=31.0:sstart_max=31.0:sstart_min=31.0:sstart_std=0.0:sstart_sum=62.0],40ffc86d-4962-4f6d-98f2-eec00007fb07_4@MCPsignal.333.478:0.129656[&&NHX:Sample=rhizpot3:Type=capture:besthit=81.9:bitscore=190.0:capture_class=c__Gammaproteobacteria:capture_domain=d__Bacteria:capture_family=f__Halomonadaceae:capture_genus=g__Salinicola:capture_order=o__Pseudomonadales:capture_phylum=p__Proteobacteria:capture_species=s__Salinicola endophyticus:evalue=5.7e-62:gapopen=0.0:heptad=MCP-38H:length=138.0:mismatch=25.0:qcovhsp=95.2:qend=138.0:qstart=1.0:ref_name=GB_GCA_013816595.1_protein.faa_JACDEB010000013.1_30@PF00015_full_PFAM.13.205:scovhsp=71.9:send=171.0:sstart=34.0])0.629:0.0125999[&&NHX:Sample_counter=rhizpot3--4||rhiztom1--1||rhiztom2--2||rhiztom3--1:Type_counter=GTDB--2||capture--8:besthit_avg=91.16666666666667:besthit_max=96.5:besthit_min=81.9:besthit_std=8.055639846302295:besthit_sum=273.5:bitscore_avg=164.66666666666666:bitscore_max=190.0:bitscore_min=139.0:bitscore_std=25.501633934580216:bitscore_sum=494.0:capture_class_counter=c__Acidobacteriae--2||c__Alphaproteobacteria--1||c__Desulfovibrionia--1||c__Gammaproteobacteria--2||c__Myxococcia--1||c__UBA9160--1:capture_domain_counter=d__Bacteria--8:capture_family_counter=f__Burkholderiaceae--1||f__Desulfovibrionaceae--1||f__Halomonadaceae--1||f__Myxococcaceae--1||f__Sphingomonadaceae--1||f__UBA7541--2||f__UBA9160--1:capture_genus_counter=g__Achromobacter--1||g__Acidoferrum--2||g__JAEUJT01--1||g__Salinicola--1||g__Solidesulfovibrio--1||g__Sphingomonas--1||g__UBA9160--1:capture_order_counter=o__Acidoferrales--2||o__Burkholderiales--1||o__Desulfovibrionales--1||o__Myxococcales--1||o__Pseudomonadales--1||o__Sphingomonadales--1||o__UBA9160--1:capture_phylum_counter=p__Acidobacteriota--2||p__Desulfobacterota_I--1||p__Myxococcota--1||p__Myxococcota_A--1||p__Proteobacteria--3:capture_species_counter=s__Achromobacter sp002975275--1||s__Acidoferrum sp003224105--2||s__JAEUJT01 sp016793525--1||s__Salinicola endophyticus--1||s__Solidesulfovibrio magneticus_A--1||s__Sphingomonas sp003951315--1||s__UBA9160 sp003520425--1:evalue_avg=7.533333334753333e-44:evalue_max=2.26e-43:evalue_min=5.7e-62:evalue_std=1.3048116082455784e-43:evalue_sum=2.2600000004259998e-43:gapopen_avg=0.0:gapopen_max=0.0:gapopen_min=0.0:gapopen_std=0.0:gapopen_sum=0.0:gtdb_class_counter=c__Alphaproteobacteria--2:gtdb_domain_counter=d__Bacteria--2:gtdb_family_counter=f__Sphingomonadaceae--2:gtdb_genus_counter=g__Rhizorhapis--1||g__Sphingomonas_N--1:gtdb_order_counter=o__Sphingomonadales--2:gtdb_phylum_counter=p__Proteobacteria--2:gtdb_species_counter=s__Rhizorhapis suberifaciens--1||s__Sphingomonas_N sp000333335--1:heptad_counter=MCP-38H--10:lbd_counter=:lca_tree=f__Sphingomonadaceae:length_avg=108.66666666666667:length_max=138.0:length_min=85.0:length_std=26.950572040929544:length_sum=326.0:mismatch_avg=11.0:mismatch_max=25.0:mismatch_min=3.0:mismatch_std=12.165525060596439:mismatch_sum=33.0:name=N981952:qcovhsp_avg=97.0:qcovhsp_max=98.1:qcovhsp_min=95.2:qcovhsp_std=1.571623364550168:qcovhsp_sum=291.0:qend_avg=110.0:qend_max=138.0:qend_min=87.0:qend_std=25.865034312755125:qend_sum=330.0:qstart_avg=2.3333333333333335:qstart_max=3.0:qstart_min=1.0:qstart_std=1.1547005383792515:qstart_sum=7.0:ref_name_counter=GB_GCA_013816595.1_protein.faa_JACDEB010000013.1_30@PF00015_full_PFAM.13.205--1||RS_GCF_011300455.1_protein.faa_NZ_CP049869.1_1084@PF00015_full_PFAM.223.392--1||RS_GCF_014873795.1_protein.faa_NZ_JADBDN010000001.1_208@PF00015_full_PFAM.229.399--1:scovhsp_avg=60.93333333333334:scovhsp_max=71.9:scovhsp_min=50.0:scovhsp_std=10.950038051684267:scovhsp_sum=182.8:send_avg=139.66666666666666:send_max=171.0:send_min=115.0:send_std=28.58904218985542:send_sum=419.0:sstart_avg=32.0:sstart_max=34.0:sstart_min=31.0:sstart_std=1.7320508075688772:sstart_sum=96.0])0.934:0.0344327[&&NHX:Sample_counter=rhizpot3--5||rhiztom1--4||rhiztom2--3||rhiztom3--3:Type_counter=GTDB--2||capture--15:besthit_avg=92.525:besthit_max=96.6:besthit_min=81.9:besthit_std=7.116354403766013:besthit_sum=370.1:bitscore_avg=160.5:bitscore_max=190.0:bitscore_min=139.0:bitscore_std=22.427661492005804:bitscore_sum=642.0:capture_class_counter=c__Acidobacteriae--2||c__Alphaproteobacteria--3||c__Desulfovibrionia--3||c__Gammaproteobacteria--3||c__Myxococcia--2||c__Planctomycetia--1||c__UBA9160--1:capture_domain_counter=d__Bacteria--15:capture_family_counter=f__Burkholderiaceae--2||f__Desulfovibrionaceae--3||f__Dongiaceae--1||f__Gemmataceae--1||f__Halomonadaceae--1||f__Myxococcaceae--2||f__Sphingomonadaceae--2||f__UBA7541--2||f__UBA9160--1:capture_genus_counter=g__Achromobacter--1||g__Acidoferrum--2||g__Corallococcus--1||g__Dongia--1||g__Halodesulfovibrio--1||g__JAEUJT01--1||g__Massilia--1||g__Salinicola--1||g__Solidesulfovibrio--2||g__Sphingomonas--1||g__Sphingorhabdus_C--1||g__UBA6894--1||g__UBA9160--1:capture_order_counter=o__Acidoferrales--2||o__Burkholderiales--2||o__Desulfovibrionales--3||o__Dongiales--1||o__Gemmatales--1||o__Myxococcales--2||o__Pseudomonadales--1||o__Sphingomonadales--2||o__UBA9160--1:capture_phylum_counter=p__Acidobacteriota--2||p__Desulfobacterota_I--3||p__Myxococcota--2||p__Myxococcota_A--1||p__Planctomycetota--1||p__Proteobacteria--6:capture_species_counter=s__Achromobacter sp002975275--1||s__Acidoferrum sp003224105--2||s__Corallococcus sicarius--1||s__Dongia sp016712715--1||s__Halodesulfovibrio sp003252375--1||s__JAEUJT01 sp016793525--1||s__Massilia sp015101885--1||s__Salinicola endophyticus--1||s__Solidesulfovibrio magneticus_A--2||s__Sphingomonas sp003951315--1||s__Sphingorhabdus_C sp009993585--1||s__UBA6894 sp003669555--1||s__UBA9160 sp003520425--1:evalue_avg=5.652650001065e-44:evalue_max=2.26e-43:evalue_min=5.7e-62:evalue_std=1.1298234437613684e-43:evalue_sum=2.261060000426e-43:gapopen_avg=0.0:gapopen_max=0.0:gapopen_min=0.0:gapopen_std=0.0:gapopen_sum=0.0:gtdb_class_counter=c__Alphaproteobacteria--2:gtdb_domain_counter=d__Bacteria--2:gtdb_family_counter=f__Sphingomonadaceae--2:gtdb_genus_counter=g__Rhizorhapis--1||g__Sphingomonas_N--1:gtdb_order_counter=o__Sphingomonadales--2:gtdb_phylum_counter=p__Proteobacteria--2:gtdb_species_counter=s__Rhizorhapis suberifaciens--1||s__Sphingomonas_N sp000333335--1:heptad_counter=MCP-38H--14||MCP-44H--3:lbd_counter=:lca_tree=f__Sphingomonadaceae:length_avg=103.25:length_max=138.0:length_min=85.0:length_std=24.52719579025155:length_sum=413.0:mismatch_avg=9.0:mismatch_max=25.0:mismatch_min=3.0:mismatch_std=10.708252269472673:mismatch_sum=36.0:name=N981953:qcovhsp_avg=97.75:qcovhsp_max=100.0:qcovhsp_min=95.2:qcovhsp_std=1.973997635932389:qcovhsp_sum=391.0:qend_avg=104.25:qend_max=138.0:qend_min=87.0:qend_std=24.046829312822098:qend_sum=417.0:qstart_avg=2.0:qstart_max=3.0:qstart_min=1.0:qstart_std=1.1547005383792515:qstart_sum=8.0:ref_name_counter=GB_GCA_013816595.1_protein.faa_JACDEB010000013.1_30@PF00015_full_PFAM.13.205--1||GB_GCA_013817375.1_protein.faa_JACDCV010000092.1_2@PF00015_full_PFAM.230.401--1||RS_GCF_011300455.1_protein.faa_NZ_CP049869.1_1084@PF00015_full_PFAM.223.392--1||RS_GCF_014873795.1_protein.faa_NZ_JADBDN010000001.1_208@PF00015_full_PFAM.229.399--1:scovhsp_avg=58.425000000000004:scovhsp_max=71.9:scovhsp_min=50.0:scovhsp_std=10.251951033827662:scovhsp_sum=233.70000000000002:send_avg=127.0:send_max=171.0:send_min=89.0:send_std=34.448028487370166:send_sum=508.0:sstart_avg=24.75:sstart_max=34.0:sstart_min=3.0:sstart_std=14.568802284333465:sstart_sum=99.0])0.84:0.00523393[&&NHX:Sample_counter=rhizpot1--4||rhizpot2--1||rhizpot3--9||rhiztom1--19||rhiztom2--10||rhiztom3--48:Type_counter=GTDB--2||capture--91:besthit_avg=88.56060606060606:besthit_max=97.8:besthit_min=73.5:besthit_std=7.86507070033144:besthit_sum=2922.5:bitscore_avg=174.06060606060606:bitscore_max=238.0:bitscore_min=139.0:bitscore_std=23.34649250147037:bitscore_sum=5744.0:capture_class_counter=c__Acidobacteriae--2||c__Actinomycetia--4||c__Alphaproteobacteria--56||c__Desulfovibrionia--9||c__Gammaproteobacteria--11||c__Magnetococcia--1||c__Myxococcia--4||c__Phycisphaerae--1||c__Planctomycetia--1||c__UBA9160--1||c__Verrucomicrobiae--1:capture_domain_counter=d__Bacteria--91:capture_family_counter=f__Acetobacteraceae--1||f__Anaeromyxobacteraceae--1||f__Ancalomicrobiaceae--1||f__Beijerinckiaceae--35||f__Burkholderiaceae--5||f__Caulobacteraceae--1||f__Cellulomonadaceae--1||f__Desulfovibrionaceae--9||f__Dongiaceae--2||f__Gemmataceae--1||f__Geodermatophilaceae--2||f__Halomonadaceae--1||f__Magnetaquicoccaceae--1||f__Magnetospirillaceae--2||f__Micromonosporaceae--1||f__Myxococcaceae--3||f__Pseudomonadaceae--3||f__Rhodanobacteraceae--1||f__Rhodocyclaceae--1||f__Rhodospirillaceae--1||f__SXTU01--1||f__Sphingomonadaceae--5||f__UBA7541--2||f__UBA9160--1||f__UTPLA1--1||f__Xanthobacteraceae--8:capture_genus_counter=g__Achromobacter--1||g__Acidiphilium--1||g__Acidoferrum--2||g__Actinoplanes--1||g__Azorhizobium--2||g__Bosea--1||g__Bradyrhizobium--6||g__CAJANL01--1||g__Caenispirillum--1||g__Cellulosimicrobium--1||g__Corallococcus--1||g__Dongia--2||g__FEN-1143--1||g__Geodermatophilus--2||g__Halodesulfovibrio--1||g__JACRMN01--1||g__JAEUJT01--1||g__JAFGQA01--1||g__Janthinobacterium--1||g__Luteibacter--1||g__Massilia--1||g__Methylobacterium--34||g__Pelomonas--1||g__Phaeospirillum--1||g__Phenylobacterium--1||g__Pinisolibacter--1||g__Pseudomonas_E--1||g__Pseudomonas_F--2||g__Qipengyuania--1||g__SXTU01--1||g__Salinicola--1||g__Schlegelella--1||g__Solidesulfovibrio--8||g__Sphingobium--1||g__Sphingomonas--1||g__Sphingorhabdus_C--2||g__UBA2250--1||g__UBA6894--1||g__UBA9160--1||g__WMHbin3--1:capture_order_counter=o__Acetobacterales--1||o__Acidoferrales--2||o__Actinomycetales--1||o__Burkholderiales--6||o__Caulobacterales--1||o__Desulfovibrionales--9||o__Dongiales--2||o__Gemmatales--1||o__Magnetococcales--1||o__Mycobacteriales--3||o__Myxococcales--4||o__Pedosphaerales--1||o__Pseudomonadales--4||o__Rhizobiales--44||o__Rhodospirillales--3||o__Sphingomonadales--5||o__UBA1845--1||o__UBA9160--1||o__Xanthomonadales--1:capture_phylum_counter=p__Acidobacteriota--2||p__Actinobacteriota--4||p__Desulfobacterota_I--9||p__Myxococcota--4||p__Myxococcota_A--1||p__Planctomycetota--2||p__Proteobacteria--68||p__Verrucomicrobiota--1:capture_species_counter=s__Achromobacter sp002975275--1||s__Acidiphilium sp002255515--1||s__Acidoferrum sp003224105--2||s__Actinoplanes nipponensis--1||s__Azorhizobium doebereinerae--2||s__Bosea vaviloviae_B--1||s__Bradyrhizobium diazoefficiens_B--1||s__Bradyrhizobium jicamae--1||s__Bradyrhizobium sp000239795--1||s__Bradyrhizobium sp018398875--1||s__Bradyrhizobium sp018596315--2||s__CAJANL01 sp016183945--1||s__Caenispirillum bisanense--1||s__Cellulosimicrobium sp001942335--1||s__Corallococcus sicarius--1||s__Dongia sp016712715--2||s__FEN-1143 sp003153055--1||s__Geodermatophilus amargosae--2||s__Halodesulfovibrio sp003252375--1||s__JACRMN01 sp016214955--1||s__JAEUJT01 sp016793525--1||s__JAFGQA01 sp016935885--1||s__Janthinobacterium sp009208565--1||s__Luteibacter sp900109915--1||s__Massilia sp015101885--1||s__Methylobacterium brachiatum--1||s__Methylobacterium segetis--1||s__Methylobacterium tarhaniae--32||s__Pelomonas saccharophila--1||s__Phaeospirillum sp001511835--1||s__Phenylobacterium sp001557235--1||s__Pinisolibacter sp002298965--1||s__Pseudomonas_E sp019168305--1||s__Pseudomonas_F sp000949385--2||s__Qipengyuania sp001635685--1||s__SXTU01 sp005791875--1||s__Salinicola endophyticus--1||s__Schlegelella thermodepolymerans--1||s__Solidesulfovibrio magneticus_A--8||s__Sphingobium limneticum--1||s__Sphingomonas sp003951315--1||s__Sphingorhabdus_C sp009993585--2||s__UBA2250 sp002347285--1||s__UBA6894 sp003669555--1||s__UBA9160 sp003520425--1||s__WMHbin3 sp015231915--1:evalue_avg=7.120909787191887e-45:evalue_max=2.26e-43:evalue_min=3.51e-81:evalue_std=3.931299280194751e-44:evalue_sum=2.349900229773323e-43:gapopen_avg=0.36363636363636365:gapopen_max=2.0:gapopen_min=0.0:gapopen_std=0.7423855895936852:gapopen_sum=12.0:gtdb_class_counter=c__Alphaproteobacteria--2:gtdb_domain_counter=d__Bacteria--2:gtdb_family_counter=f__Sphingomonadaceae--2:gtdb_genus_counter=g__Rhizorhapis--1||g__Sphingomonas_N--1:gtdb_order_counter=o__Sphingomonadales--2:gtdb_phylum_counter=p__Proteobacteria--2:gtdb_species_counter=s__Rhizorhapis suberifaciens--1||s__Sphingomonas_N sp000333335--1:heptad_counter=MCP-38H--57||MCP-40H--5||MCP-44H--31:lbd_counter=:lca_tree=f__Sphingomonadaceae:length_avg=122.0909090909091:length_max=166.0:length_min=85.0:length_std=29.354901247878985:length_sum=4029.0:mismatch_avg=15.090909090909092:mismatch_max=43.0:mismatch_min=2.0:mismatch_std=12.787600528352739:mismatch_sum=498.0:name=N981954:qcovhsp_avg=99.20909090909093:qcovhsp_max=100.0:qcovhsp_min=95.2:qcovhsp_std=1.3744006958406538:qcovhsp_sum=3273.9000000000005:qend_avg=121.9090909090909:qend_max=166.0:qend_min=87.0:qend_std=28.877287394641613:qend_sum=4023.0:qstart_avg=1.2424242424242424:qstart_max=3.0:qstart_min=1.0:qstart_std=0.5607084263625252:qstart_sum=41.0:ref_name_counter=GB_GCA_011053295.1_protein.faa_DSOG01000018.1_2@PF00015_full_PFAM.225.395--5||GB_GCA_013361785.1_protein.faa_JABFXK010000078.1_21@PF00015_full_PFAM.233.398--5||GB_GCA_013816595.1_protein.faa_JACDEB010000013.1_30@PF00015_full_PFAM.13.205--1||GB_GCA_013817375.1_protein.faa_JACDCV010000092.1_2@PF00015_full_PFAM.230.401--14||GB_GCA_019242355.1_protein.faa_JAFAVR010000265.1_15@PF00015_full_PFAM.230.399--1||GB_GCA_019247755.1_protein.faa_JAFBAM010000224.1_1@PF00015_full_PFAM.14.190--1||GB_GCA_902806275.1_protein.faa_CADCVY010000046.1_4@PF00015_full_PFAM.229.396--2||RS_GCF_009720245.1_protein.faa_NZ_WJSQ01000104.1_10@PF00015_full_PFAM.12.184--1||RS_GCF_011300455.1_protein.faa_NZ_CP049869.1_1084@PF00015_full_PFAM.223.392--1||RS_GCF_011302055.1_protein.faa_NZ_CP049871.1_521@PF00015_full_PFAM.232.397--1||RS_GCF_014873795.1_protein.faa_NZ_JADBDN010000001.1_208@PF00015_full_PFAM.229.399--1:scovhsp_avg=71.71515151515152:scovhsp_max=100.0:scovhsp_min=50.0:scovhsp_std=17.885174048847716:scovhsp_sum=2366.6:send_avg=127.78787878787878:send_max=171.0:send_min=89.0:send_std=29.63397287717002:send_sum=4217.0:sstart_avg=7.0606060606060606:sstart_max=34.0:sstart_min=1.0:sstart_std=9.68871571061986:sstart_sum=233.0])0.886:0.0118933[&&NHX:Sample_counter=rhizpot1--63||rhizpot2--6||rhizpot3--55||rhiztom1--45||rhiztom2--24||rhiztom3--88:Type_counter=GTDB--3||capture--281:besthit_avg=89.70347222222222:besthit_max=98.7:besthit_min=62.9:besthit_std=8.793683470437403:besthit_sum=12917.3:bitscore_avg=192.99305555555554:bitscore_max=273.0:bitscore_min=105.0:bitscore_std=39.702300672759236:bitscore_sum=27791.0:capture_class_counter=c__AC1--8||c__Acidobacteriae--2||c__Actinomycetia--9||c__Alphaproteobacteria--141||c__Bacilli--10||c__Campylobacteria--1||c__Clostridia--4||c__Cyanobacteriia--1||c__Desulfovibrionia--13||c__Desulfuromonadia--3||c__Gammaproteobacteria--43||c__Gemmatimonadetes--1||c__Halobacteria--20||c__Magnetococcia--3||c__Myxococcia--6||c__Negativicutes--1||c__Phycisphaerae--1||c__Planctomycetia--5||c__Spirochaetia--3||c__UBA4802--1||c__UBA9160--2||c__Verrucomicrobiae--1||c__Vicinamibacteria--2:capture_domain_counter=d__Archaea--20||d__Bacteria--261:capture_family_counter=f__Acetobacteraceae--4||f__Anaeromyxobacteraceae--1||f__Ancalomicrobiaceae--1||f__Azospirillaceae--1||f__Beijerinckiaceae--53||f__Burkholderiaceae--11||f__Caulobacteraceae--3||f__Cellulomonadaceae--4||f__Desulfovibrionaceae--13||f__Dongiaceae--7||f__GWC2-71-9--1||f__Gallionellaceae--3||f__Geitlerinemaceae--1||f__Gemmataceae--3||f__Geodermatophilaceae--3||f__Halomonadaceae--3||f__Helicobacteraceae--1||f__Isosphaeraceae--1||f__JAFLCR01--1||f__Lachnospiraceae--1||f__Magnetaquicoccaceae--3||f__Magnetospirillaceae--2||f__Methylopilaceae--1||f__Micromonosporaceae--2||f__Myxococcaceae--5||f__Natrialbaceae--20||f__Oleiphilaceae--1||f__Oscillospiraceae--3||f__Pleomorphomonadaceae--2||f__Pseudomonadaceae--14||f__Pseudopelobacteraceae--3||f__Rhizobiaceae--3||f__Rhodanobacteraceae--1||f__Rhodobacteraceae--4||f__Rhodocyclaceae--9||f__Rhodospirillaceae--1||f__SXTU01--1||f__Salisediminibacteriaceae--10||f__Sedimenticolaceae--1||f__Sphingomonadaceae--21||f__Termitinemataceae--1||f__Thalassospiraceae--1||f__Thermoguttaceae--1||f__UBA12059--2||f__UBA1444--1||f__UBA2255--8||f__UBA4427--1||f__UBA5550--1||f__UBA7541--2||f__UBA9160--1||f__UTPLA1--1||f__Vicinamibacteraceae--2||f__Xanthobacteraceae--36:capture_genus_counter=g__Achromobacter--3||g__Acidiphilium--2||g__Acidoferrum--2||g__Actinoplanes--2||g__Albitalea--1||g__Alkalicoccus--10||g__An92--3||g__Azonexus--4||g__Azorhizobium--2||g__Blastococcus--1||g__Bosea--1||g__Bradyrhizobium--32||g__CAIPTY01--1||g__CAJANL01--1||g__Caenispirillum--1||g__Caulobacter--2||g__Cellulomonas--3||g__Cellulosimicrobium--1||g__Corallococcus--1||g__DUBZ01--1||g__Dongia--7||g__FEN-1143--2||g__GAS188--1||g__Gemmata--1||g__Geodermatophilus--2||g__Halodesulfovibrio--2||g__Helicobacter_E--1||g__JAANAU01--2||g__JAAYUR01--2||g__JACQYB01--1||g__JACRCG01--1||g__JACRMN01--1||g__JADJOM01--1||g__JAEUJT01--2||g__JAEUPI01--1||g__JAFGQA01--1||g__JAFLCR01--1||g__Janthinobacterium--1||g__Jiella--1||g__Kushneria--1||g__Luteibacter--1||g__Luteitalea--2||g__Lutimaribacter--1||g__Marinobacter--1||g__Massilia--2||g__Methylobacterium--50||g__Methylobrevis--2||g__Methylocella--1||g__Methylopila--1||g__Natrinema--20||g__Nitrotoga--1||g__Niveispirillum--1||g__Novosphingobium--9||g__Paraburkholderia--1||g__Pararhizobium--1||g__Pelomonas--1||g__Phaeospirillum--1||g__Phenylobacterium--1||g__Phormidium_A--1||g__Pinisolibacter--1||g__Pontivivens--1||g__Pseudolabrys--1||g__Pseudomonas_A--7||g__Pseudomonas_E--3||g__Pseudomonas_F--2||g__Pseudomonas_Q--2||g__Pseudopelobacter--1||g__QGON01--1||g__Qipengyuania--1||g__RBG-16-49-21--1||g__Rhizobium--1||g__Rhodopila--1||g__Rhodopseudomonas--1||g__Rhodovastum--1||g__Rhodovulum--1||g__Roseicyclus--1||g__SXTU01--1||g__Salinicola--2||g__Schlegelella--1||g__Sideroxydans--2||g__Singulisphaera--1||g__Solidesulfovibrio--11||g__Sphingobium--4||g__Sphingomicrobium--1||g__Sphingomonas--4||g__Sphingorhabdus_C--2||g__Thalassospira--1||g__UBA11386--1||g__UBA1444--1||g__UBA2250--4||g__UBA2255--8||g__UBA3766--1||g__UBA6894--2||g__UBA9160--1||g__WMHbin3--1||g__WRIV01--1:capture_order_counter=o__AC1--8||o__Acetobacterales--4||o__Acidoferrales--2||o__Actinomycetales--4||o__Azospirillales--1||o__Bacillales_H--10||o__Burkholderiales--23||o__Campylobacterales--1||o__Caulobacterales--3||o__Chromatiales--1||o__Cyanobacteriales--1||o__Desulfovibrionales--13||o__Dongiales--7||o__Gemmatales--3||o__Gemmatimonadales--1||o__Geobacterales--3||o__Halobacteriales--20||o__Isosphaerales--1||o__Lachnospirales--1||o__Magnetococcales--3||o__Mycobacteriales--5||o__Myxococcales--6||o__Oscillospirales--3||o__Pedosphaerales--1||o__Pirellulales--1||o__Pseudomonadales--18||o__Rhizobiales--96||o__Rhodobacterales--4||o__Rhodospirillales--4||o__Rickettsiales--1||o__Sphingomonadales--21||o__Treponematales--3||o__UBA1444--1||o__UBA1845--1||o__UBA4802--1||o__UBA9160--2||o__Vicinamibacterales--2||o__Xanthomonadales--1:capture_phylum_counter=p__Acidobacteriota--4||p__Actinobacteriota--9||p__Campylobacterota--1||p__Cyanobacteria--1||p__Desulfobacterota--3||p__Desulfobacterota_I--13||p__Edwardsbacteria--8||p__Firmicutes--10||p__Firmicutes_A--4||p__Firmicutes_C--1||p__Gemmatimonadota--1||p__Halobacteriota--20||p__Myxococcota--6||p__Myxococcota_A--2||p__Planctomycetota--6||p__Proteobacteria--187||p__Spirochaetota--4||p__Verrucomicrobiota--1:capture_species_counter=s__Achromobacter sp002975275--1||s__Achromobacter xylosoxidans--2||s__Acidiphilium sp002255515--2||s__Acidoferrum sp003224105--2||s__Actinoplanes deccanensis--1||s__Actinoplanes nipponensis--1||s__Albitalea sp005882155--1||s__Alkalicoccus chagannorensis--10||s__An92 sp009935845--3||s__Azonexus sp002470165--4||s__Azorhizobium doebereinerae--2||s__Blastococcus saxobsidens--1||s__Bosea vaviloviae_B--1||s__Bradyrhizobium diazoefficiens_B--1||s__Bradyrhizobium diversitatis--3||s__Bradyrhizobium icense--1||s__Bradyrhizobium jicamae--1||s__Bradyrhizobium manausense--1||s__Bradyrhizobium oligotrophicum--2||s__Bradyrhizobium sp000239795--1||s__Bradyrhizobium sp013178945--16||s__Bradyrhizobium sp018398875--1||s__Bradyrhizobium sp018596315--2||s__Bradyrhizobium sp019244115--1||s__Bradyrhizobium sp900176205--2||s__CAIPTY01 sp903868145--1||s__CAJANL01 sp016183945--1||s__Caenispirillum bisanense--1||s__Caulobacter sp003116815--2||s__Cellulomonas hominis_A--1||s__Cellulomonas persica--2||s__Cellulosimicrobium sp001942335--1||s__Corallococcus sicarius--1||s__DUBZ01 sp012960035--1||s__Dongia sp000620685--1||s__Dongia sp016712715--5||s__Dongia sp016794165--1||s__FEN-1143 sp003153055--2||s__GAS188 sp900104855--1||s__Gemmata massiliana--1||s__Geodermatophilus amargosae--2||s__Halodesulfovibrio sp003252375--2||s__Helicobacter_E vulpis--1||s__JAANAU01 sp011089965--1||s__JAANAU01 sp015234115--1||s__JAAYUR01 sp012517645--2||s__JACQYB01 sp016208415--1||s__JACRCG01 sp019162745--1||s__JACRMN01 sp016214955--1||s__JADJOM01 sp016713435--1||s__JAEUJT01 sp016793525--2||s__JAEUPI01 sp016790175--1||s__JAFGQA01 sp016935885--1||s__JAFLCR01 sp017302755--1||s__Janthinobacterium sp009208565--1||s__Jiella sp017815135--1||s__Kushneria aurantia--1||s__Luteibacter sp900109915--1||s__Luteitalea sp001464065--2||s__Lutimaribacter sp009924775--1||s__Marinobacter adhaerens--1||s__Massilia sp015101885--1||s__Massilia sp902506415--1||s__Methylobacterium brachiatum--1||s__Methylobacterium platani--2||s__Methylobacterium rhodinum--1||s__Methylobacterium segetis--1||s__Methylobacterium sp000019365--4||s__Methylobacterium sp001423295--7||s__Methylobacterium sp008000895--2||s__Methylobacterium tarhaniae--32||s__Methylobrevis pamukkalensis--2||s__Methylocella palsarum--1||s__Methylopila sp000526315--1||s__Natrinema sp013402815--20||s__Nitrotoga sp013168275--1||s__Niveispirillum sp017996735--1||s__Novosphingobium sp000272475--7||s__Novosphingobium sp006874585--1||s__Novosphingobium umbonatum--1||s__Paraburkholderia ginsengiterrae--1||s__Pararhizobium herbae--1||s__Pelomonas saccharophila--1||s__Phaeospirillum sp001511835--1||s__Phenylobacterium sp001557235--1||s__Phormidium_A sp004299065--1||s__Pinisolibacter sp002298965--1||s__Pontivivens insulae--1||s__Pseudolabrys sp003133345--1||s__Pseudomonas_A lopnurensis--5||s__Pseudomonas_A sp003527165--2||s__Pseudomonas_E cyclaminis--1||s__Pseudomonas_E sp009932725--1||s__Pseudomonas_E sp019168305--1||s__Pseudomonas_F sp000949385--2||s__Pseudomonas_Q sp013395055--2||s__Pseudopelobacter sp013377095--1||s__QGON01 sp016756855--1||s__Qipengyuania sp001635685--1||s__RBG-16-49-21 sp017999915--1||s__Rhizobium sp001657485--1||s__Rhodopila globiformis--1||s__Rhodopseudomonas palustris_E--1||s__Rhodovastum atsumiense--1||s__Rhodovulum visakhapatnamense--1||s__Roseicyclus sp000013565--1||s__SXTU01 sp005791875--1||s__Salinicola endophyticus--2||s__Schlegelella thermodepolymerans--1||s__Sideroxydans sp003445795--2||s__Singulisphaera sp900129635--1||s__Solidesulfovibrio magneticus_A--11||s__Sphingobium limneticum--1||s__Sphingobium sp014203965--3||s__Sphingomicrobium sp011053295--1||s__Sphingomonas naasensis--1||s__Sphingomonas sp000786205--1||s__Sphingomonas sp003951315--2||s__Sphingorhabdus_C sp009993585--2||s__Thalassospira profundimaris_D--1||s__UBA11386 sp003532715--1||s__UBA1444 sp002329525--1||s__UBA2250 sp002347285--4||s__UBA2255 sp002347565--8||s__UBA3766 sp015057025--1||s__UBA6894 sp003669555--2||s__UBA9160 sp003520425--1||s__WMHbin3 sp015231915--1||s__WRIV01 sp009782495--1:evalue_avg=1.2274312314051633e-31:evalue_max=1.75e-29:evalue_min=1.15e-94:evalue_std=1.4583042626302677e-30:evalue_sum=1.7675009732234352e-29:gapopen_avg=0.19444444444444445:gapopen_max=2.0:gapopen_min=0.0:gapopen_std=0.519248755048358:gapopen_sum=28.0:gtdb_class_counter=c__Alphaproteobacteria--3:gtdb_domain_counter=d__Bacteria--3:gtdb_family_counter=f__Sphingomonadaceae--3:gtdb_genus_counter=g__Rhizorhapis--1||g__Sphingomicrobium--1||g__Sphingomonas_N--1:gtdb_order_counter=o__Sphingomonadales--3:gtdb_phylum_counter=p__Proteobacteria--3:gtdb_species_counter=s__Rhizorhapis suberifaciens--1||s__Sphingomicrobium sp011053295--1||s__Sphingomonas_N sp000333335--1:heptad_counter=MCP-24H--1||MCP-28H--1||MCP-38H--193||MCP-40H--30||MCP-44H--59:lbd_counter=:lca_tree=f__Sphingomonadaceae:length_avg=130.42361111111111:length_max=166.0:length_min=85.0:length_std=27.422511262311918:length_sum=18781.0:mismatch_avg=13.930555555555555:mismatch_max=46.0:mismatch_min=2.0:mismatch_std=13.204498480017334:mismatch_sum=2006.0:name=N981955:qcovhsp_avg=99.48611111111111:qcovhsp_max=100.0:qcovhsp_min=95.2:qcovhsp_std=1.102420167327424:qcovhsp_sum=14326.0:qend_avg=130.36111111111111:qend_max=166.0:qend_min=85.0:qend_std=27.322884465956655:qend_sum=18772.0:qstart_avg=1.1388888888888888:qstart_max=4.0:qstart_min=1.0:qstart_std=0.5369052879859615:qstart_sum=164.0:ref_name_counter=GB_GCA_011053295.1_protein.faa_DSOG01000018.1_2@PF00015_full_PFAM.225.395--95||GB_GCA_013361785.1_protein.faa_JABFXK010000078.1_21@PF00015_full_PFAM.233.398--12||GB_GCA_013816595.1_protein.faa_JACDEB010000013.1_30@PF00015_full_PFAM.13.205--1||GB_GCA_013817375.1_protein.faa_JACDCV010000092.1_2@PF00015_full_PFAM.230.401--15||GB_GCA_019242355.1_protein.faa_JAFAVR010000265.1_15@PF00015_full_PFAM.230.399--1||GB_GCA_019247755.1_protein.faa_JAFBAM010000224.1_1@PF00015_full_PFAM.14.190--2||GB_GCA_902806275.1_protein.faa_CADCVY010000046.1_4@PF00015_full_PFAM.229.396--4||RS_GCF_000383415.1_protein.faa_NZ_KB911258.1_432@PF00015_full_PFAM.381.553--1||RS_GCF_000585415.1_protein.faa_NZ_KK073876.1_790@PF00015_full_PFAM.245.411--1||RS_GCF_003097155.1_protein.faa_NZ_QEQM01000001.1_1687@PF00015_full_PFAM.236.408--1||RS_GCF_003129465.1_protein.faa_NZ_QFFF01000001.1_1078@PF00015_full_PFAM.242.417--1||RS_GCF_009720245.1_protein.faa_NZ_WJSQ01000104.1_10@PF00015_full_PFAM.12.184--1||RS_GCF_011300455.1_protein.faa_NZ_CP049869.1_1084@PF00015_full_PFAM.223.392--1||RS_GCF_011302055.1_protein.faa_NZ_CP049871.1_521@PF00015_full_PFAM.232.397--2||RS_GCF_014489495.1_protein.faa_NZ_CP060780.1_980@PF00015_full_PFAM.189.357--1||RS_GCF_014489515.1_protein.faa_NZ_CP060782.1_2478@PF00015_full_PFAM.230.401--4||RS_GCF_014873795.1_protein.faa_NZ_JADBDN010000001.1_208@PF00015_full_PFAM.229.399--1:scovhsp_avg=76.78333333333333:scovhsp_max=100.0:scovhsp_min=50.0:scovhsp_std=16.316476721014634:scovhsp_sum=11056.8:send_avg=141.47222222222223:send_max=171.0:send_min=86.0:send_std=28.05088893158949:send_sum=20372.0:sstart_avg=12.180555555555555:sstart_max=60.0:sstart_min=1.0:sstart_std=14.351069148435796:sstart_sum=1754.0])0:5e-09[&&NHX:Sample_counter=rhizpot1--1028||rhizpot2--117||rhizpot3--1019||rhiztom1--292||rhiztom2--194||rhiztom3--565:Type_counter=GTDB--47||capture--3215:besthit_avg=89.29460539460538:besthit_max=100.0:besthit_min=51.4:besthit_std=8.948801614962692:besthit_sum=178767.8:bitscore_avg=194.6979020979021:bitscore_max=275.0:bitscore_min=79.7:bitscore_std=39.399485477179425:bitscore_sum=389785.2:capture_class_counter=c__AC1--9||c__Acidobacteriae--10||c__Actinomycetia--143||c__Alphaproteobacteria--1784||c__Anaeroferrophillalia--5||c__Anaerolineae--14||c__Bacilli--91||c__Bacteroidia--9||c__Bdellovibrionia--2||c__Binatia--2||c__Campylobacteria--3||c__Chitinivibrionia--2||c__Chloroflexia--3||c__Clostridia--28||c__Cyanobacteriia--11||c__Dehalococcoidia--1||c__Deinococci--1||c__Desulfitobacteriia--3||c__Desulfobacteria--34||c__Desulfobulbia--17||c__Desulfotomaculia--1||c__Desulfovibrionia--72||c__Desulfuromonadia--67||c__Dormibacteria--3||c__Eremiobacteria--4||c__Fibrobacteria--1||c__Gammaproteobacteria--554||c__Gemmatimonadetes--9||c__Geothermincolia--2||c__Halobacteria--35||c__Holophagae--9||c__Kiritimatiellae--2||c__Krumholzibacteria--11||c__Ktedonobacteria--1||c__Leptospirillia--1||c__Limnocylindria--1||c__Magnetococcia--7||c__Methanomicrobia--9||c__Methylomirabilia--3||c__Moduliflexia--4||c__Mor1--2||c__Myxococcia--81||c__Negativicutes--8||c__Nitrospiria--17||c__Phycisphaerae--1||c__Planctomycetia--18||c__Polyangia--3||c__QNDG01--1||c__RBG-13-61-14--3||c__RBG-16-71-46--3||c__SAR324--2||c__Sericytochromatia--1||c__Spirochaetia--16||c__Synergistia--5||c__Syntrophomonadia--1||c__Syntrophorhabdia--1||c__Thermoleophilia--2||c__UBA10030--2||c__UBA2242--13||c__UBA4802--10||c__UBA727--1||c__UBA796--2||c__UBA9160--8||c__Verrucomicrobiae--36||c__Vicinamibacteria--10:capture_domain_counter=d__Archaea--44||d__Bacteria--3171:capture_family_counter=f__54-19--1||f__AK92--2||f__Acetobacteraceae--50||f__Acidobacteriaceae--3||f__Acutalibacteraceae--4||f__Aeromonadaceae--4||f__Aminobacteriaceae--4||f__Anaerolineaceae--2||f__Anaeromusaceae--1||f__Anaeromyxobacteraceae--2||f__Ancalomicrobiaceae--7||f__Arcobacteraceae--1||f__Azospirillaceae--34||f__Bacillaceae_B--1||f__Baltobacteraceae--4||f__Bdellovibrionaceae--1||f__Beijerinckiaceae--525||f__Brevibacillaceae--1||f__Burkholderiaceae--147||f__CACIAM-22H2--1||f__CAIJXV01--1||f__CAIOGM01--8||f__CAISDR01--1||f__CG2-30-32-10--9||f__CSP1-4--1||f__Casimicrobiaceae--2||f__Caulobacteraceae--66||f__Cellulomonadaceae--49||f__Chitinibacteraceae--2||f__Chitinispirillaceae--2||f__Chromatiaceae--3||f__Chromobacteriaceae--6||f__Cohaesibacteraceae--3||f__DRUE01--3||f__DTFT01--1||f__Deinococcaceae--1||f__Desulfatibacillaceae--18||f__Desulfobacteraceae--7||f__Desulfobulbaceae--6||f__Desulfocapsaceae--9||f__Desulfomicrobiaceae--6||f__Desulfosarcinaceae--6||f__Desulfosudaceae--1||f__Desulfovibrionaceae--66||f__Desulfovirgulaceae--1||f__Desulfurivibrionaceae--2||f__Dethiosulfovibrionaceae--1||f__Devosiaceae--2||f__Dongiaceae--30||f__Dormibacteraceae--2||f__Enterobacteriaceae--4||f__EnvOPS12--7||f__Exiguobacteraceae--6||f__Fen-1058--1||f__Fibrobacteraceae--1||f__GCA-2753255--1||f__GCA-2862545--2||f__GWC2-71-9--8||f__Gallionellaceae--10||f__Geitlerinemaceae--7||f__Gemmataceae--13||f__Gemmatimonadaceae--1||f__Geobacteraceae--37||f__Geodermatophilaceae--65||f__HRBIN30--1||f__HTCC2089--2||f__Haloarculaceae--1||f__Halobacteriaceae--1||f__Haloferacaceae--3||f__Halomonadaceae--41||f__Halothiobacillaceae--1||f__Helicobacteraceae--2||f__Heliobacteriaceae--2||f__Holophagaceae--9||f__Hyphomicrobiaceae--3||f__Isosphaeraceae--1||f__JAADEO01--5||f__JAAYZQ01--1||f__JABWAM01--1||f__JACDGC01--1||f__JACIWP01--3||f__JACPAU01--3||f__JACPCL1--1||f__JACPZS01--1||f__JACQBW01--17||f__JADFZZ01--1||f__JADGCL01--2||f__JAEUJZ01--1||f__JAEUOS01--2||f__JAFGRV01--2||f__JAFGTP01--13||f__JAFLCR01--1||f__JAGODF01--3||f__Kiloniellaceae--4||f__Kineococcaceae--3||f__Kineosporiaceae--1||f__LZORAL124-64-63--11||f__Lachnospiraceae--13||f__Leptospirillaceae--1||f__MH13--8||f__Magnetaquicoccaceae--5||f__Magnetospirillaceae--42||f__Magnetovibrionaceae--2||f__Maricaulaceae--1||f__Methanofollaceae--9||f__Methyloligellaceae--3||f__Methylomonadaceae--2||f__Methylopilaceae--25||f__Micavibrionaceae--1||f__Micromonosporaceae--17||f__Moduliflexaceae--4||f__Motilibacteraceae--6||f__Myxococcaceae--79||f__NBRC-103111--6||f__Natrialbaceae--30||f__Neiellaceae--1||f__Nitriliruptoraceae--1||f__Nitrincolaceae--1||f__Nostocaceae--3||f__Oleiphilaceae--2||f__Opitutaceae--2||f__Oscillatoriaceae--1||f__Oscillospiraceae--3||f__PNKZ01--3||f__PR03--1||f__Paenibacillaceae--55||f__Palsa-1400--1||f__Planococcaceae--1||f__Pleomorphomonadaceae--4||f__Polyangiaceae--2||f__Pseudomonadaceae--87||f__Pseudopelobacteraceae--21||f__RBG-13-55-18--2||f__RBG-16-58-11--1||f__RBG-16-71-46--3||f__RFNS01--15||f__RZZM01--1||f__Reconcilibacillaceae--2||f__Reyranellaceae--40||f__Rhizobiaceae--78||f__Rhodanobacteraceae--2||f__Rhodobacteraceae--30||f__Rhodocyclaceae--175||f__Rhodospirillaceae--5||f__Rhodothalassiaceae--5||f__Roseiflexaceae--2||f__SMYD01--2||f__SURF-3--2||f__SXTU01--9||f__SZUA-229--1||f__SZUA-540--1||f__Salisediminibacteriaceae--17||f__Sedimenticolaceae--22||f__Selenomonadaceae--1||f__Solirubrobacteraceae--2||f__Sphingomonadaceae--305||f__Stappiaceae--40||f__Steroidobacteraceae--9||f__Streptosporangiaceae--1||f__Syntrophobotulaceae--1||f__Syntrophomonadaceae--1||f__Syntrophorhabdaceae--1||f__TH1-2--3||f__Termitinemataceae--2||f__Thalassobaculaceae--2||f__Thalassospiraceae--2||f__Thermoguttaceae--1||f__Thiobacillaceae--3||f__Treponemataceae--8||f__Tumebacillaceae--2||f__UBA10030--2||f__UBA11358--12||f__UBA11393--1||f__UBA12059--4||f__UBA12508--9||f__UBA1444--1||f__UBA2255--9||f__UBA4427--1||f__UBA5550--7||f__UBA5734--3||f__UBA6615--1||f__UBA6623--2||f__UBA6776--1||f__UBA7541--5||f__UBA7701--5||f__UBA8260--1||f__UBA9160--6||f__UBA9219--1||f__UBA9464--1||f__UBA9968--1||f__UTPLA1--1||f__UXAT02--3||f__VGJW01--1||f__VGSZ01--1||f__Vibrionaceae--5||f__Vicinamibacteraceae--10||f__WQUN01--5||f__Xanthobacteraceae--440||f__Xanthomonadaceae--17:capture_genus_counter=g__28-57-27--1||g__28-YEA-48--20||g__54-19--1||g__AG41--2||g__AK92--2||g__Achromobacter--3||g__Acidiphilium--5||g__Acidocella--1||g__Acidoferrum--4||g__Acidovorax_A--4||g__Actinoplanes--13||g__Actinotalea--1||g__Aeromonas--3||g__Afipia--1||g__Aggregicoccus--1||g__Agrobacterium--3||g__Albitalea--4||g__Alkalicoccus--17||g__Allorhizobium--11||g__Allosphingosinicella--1||g__Alpha-05--4||g__Altericroceibacterium_A--3||g__Aminidesulfovibrio--3||g__Aminivibrio--3||g__An92--3||g__Anaeromusa--1||g__Angulomicrobium--1||g__Aquabacter--1||g__Aquabacterium--1||g__Aquabacterium_A--6||g__Aquamicrobium_A--2||g__Aquitalea--1||g__Asticcacaulis--1||g__Aulosira--1||g__Aurantimonas--3||g__Aureimonas--1||g__Aureimonas_A--1||g__Azonexus--116||g__Azorhizobium--3||g__Azospirillum--16||g__BOG-1184--2||g__BOG-908--1||g__BOG-930--12||g__BOG-931--5||g__BOG-933--5||g__BOG-934--1||g__BOG-935--1||g__Bellilinea--2||g__Blastochloris--8||g__Blastococcus--50||g__Bordetella--2||g__Bosea--28||g__Bradyrhizobium--361||g__Brevibacillus--1||g__Brevundimonas--9||g__Burkholderia--3||g__Butyrivibrio--1||g__CADEEL01--1||g__CAG-590--1||g__CAIJXV01--1||g__CAIMFV01--1||g__CAINDZ01--11||g__CAINEZ01--9||g__CAIOGM01--8||g__CAIPTY01--2||g__CAIQQQ01--2||g__CAISDR01--1||g__CAITLX01--1||g__CAITNM01--1||g__CAIUEN01--1||g__CAIWAH01--1||g__CAIWHR01--1||g__CAIXLI01--1||g__CAIXRL01--3||g__CAIXZV01--1||g__CAIYYW01--3||g__CAIZDL01--1||g__CAJANL01--1||g__CFH-75059--1||g__COE1--4||g__CSSed11-175R1--1||g__Caenispirillum--1||g__Catenuloplanes--1||g__Caulobacter--48||g__Cellulomonas--43||g__Cellulosimicrobium--5||g__Chitinilyticum--1||g__Chromobacterium--3||g__Chthonobacter--1||g__Cohaesibacter--3||g__Cohnella--18||g__Corallococcus--1||g__Coralloluteibacterium--2||g__Cronobacter--2||g__Cucumibacter--1||g__Cupriavidus--10||g__Curvibacter--13||g__DP-20--1||g__DSM-9736--25||g__DSPX01--1||g__DUBZ01--1||g__DUOS01--2||g__Dactylopiibacterium--1||g__Deinococcus--1||g__Delta-02--1||g__Denitrobaculum--2||g__Derxia--1||g__Desulfatibacillum--18||g__Desulfatitalea--1||g__Desulfobacter--2||g__Desulfobacterium_B--5||g__Desulfobulbus--4||g__Desulfobulbus_A--2||g__Desulfofundulus--1||g__Desulfomicrobium--4||g__Desulfosarcina--5||g__Desulfosudis--1||g__Dethiosulfovibrio--1||g__Devosia--1||g__Dongia--25||g__Duganella--3||g__ER46--2||g__ETT8--2||g__Elarobacter--1||g__Elioraea--1||g__Ensifer--6||g__Ensifer_A--6||g__Enterovirga--4||g__Erythrobacter--1||g__Exiguobacterium--6||g__FEN-1143--44||g__FREY01--2||g__Fibromonas--1||g__GAS188--3||g__GCA-2746365--1||g__GCA-2753255--1||g__Gallionella--1||g__Gemmata--1||g__Gemmatimonas--1||g__Gemmobacter_B--2||g__Geobacter--2||g__Geodermatophilus--14||g__Geomesophilobacter--1||g__Geomonas--5||g__Geotalea--1||g__Geothrix--9||g__Gorillibacterium--1||g__HCHbin5--1||g__HKCCE3408--1||g__HRBIN30--1||g__Haloarcula--1||g__Halobacterium--1||g__Halobaculum--1||g__Halobiforma--1||g__Halochromatium--1||g__Halodesulfovibrio--17||g__Halomonas--5||g__Halorubrum--2||g__Halovivax--1||g__Hansschlegelia--23||g__Helicobacter_E--2||g__Heliophilum--2||g__Hemerobacter--3||g__Herbaspirillum--1||g__Hoeflea--2||g__Humidesulfovibrio--1||g__Hyphomicrobium--3||g__Ideonella--3||g__Imhoffiella--2||g__Indiicoccus--1||g__JAADEO01--5||g__JAAFGT01--1||g__JAANAU01--2||g__JAAYLU01--1||g__JAAYUR01--2||g__JAAYXG01--9||g__JABDJY01--1||g__JABDRL01--2||g__JABFSM01--1||g__JABIRP01--2||g__JABSRN01--1||g__JACDGC01--1||g__JACIWP01--3||g__JACOUN01--1||g__JACPAU01--3||g__JACPCL1--1||g__JACPZS01--1||g__JACQBW01--16||g__JACQBY01--1||g__JACQHZ01--1||g__JACQUT01--1||g__JACQYB01--1||g__JACRCG01--15||g__JACRMN01--2||g__JACRPB01--1||g__JADFZZ01--1||g__JADGCL01--2||g__JADJOM01--4||g__JADJPO01--1||g__JAEUJP01--1||g__JAEUJQ01--1||g__JAEUJT01--19||g__JAEUOS01--2||g__JAEUPI01--3||g__JAFGAX01--1||g__JAFGFO01--1||g__JAFGIA01--1||g__JAFGNN01--1||g__JAFGQA01--1||g__JAFGTP01--13||g__JAFGWI01--2||g__JAFLCR01--1||g__JAGNNG01--1||g__JAGODF01--3||g__Jannaschia--7||g__Janthinobacterium--1||g__Jiella--3||g__KK5--8||g__Kiloniella--1||g__Kineococcus--3||g__Kineothrix--1||g__Komagataeibacter--6||g__Kushneria--9||g__LMUX01--1||g__LX47W--1||g__Leptospirillum_A--1||g__Lichenihabitans--1||g__Limnohabitans_A--9||g__Luteibacter--2||g__Luteitalea--10||g__Lutimaribacter--1||g__Lysobacter--7||g__M55B175--2||g__MH13--8||g__Magnetospirillum--8||g__Magnetovibrio--2||g__Maricaulis--1||g__Marinobacter--2||g__Massilia--2||g__Megalodesulfovibrio--4||g__Melittangium--1||g__Mesorhizobium_E--1||g__Methanofollis--9||g__Methylobacterium--335||g__Methylobrevis--2||g__Methyloceanibacter--3||g__Methylocella--4||g__Methyloferula--3||g__Methylomonas--2||g__Methylopila--2||g__Methylosinus--3||g__Methyloversatilis--3||g__Methylovirgula--2||g__Micavibrio_B--1||g__Microvirga--4||g__Mitsuaria--2||g__Modestobacter--1||g__Motilibacter--6||g__Myxococcus--1||g__Natrialba--2||g__Natrinema--25||g__Natronorubrum--1||g__Neiella--1||g__Neorhizobium--7||g__Neptunomonas--1||g__Nitrobacter--1||g__Nitrospirillum--1||g__Nitrotoga--2||g__Niveibacterium--1||g__Niveispirillum--10||g__Nostoc--1||g__Noviherbaspirillum--1||g__Novosphingobium--33||g__OLB14--7||g__Oharaeibacter--1||g__Oricola--2||g__PFJX01--2||g__PNKZ01--3||g__PR03--1||g__PUOA01--1||g__Paenibacillus--13||g__Paenibacillus_A--2||g__Paenibacillus_AA--1||g__Paenibacillus_AH--1||g__Paenibacillus_B--8||g__Paenibacillus_C--1||g__Paenibacillus_F--2||g__Paenibacillus_G--1||g__Paenibacillus_O--4||g__Paenibacillus_S--1||g__Paenibacillus_W--1||g__Paenibacillus_Z--6||g__Palsa-343--1||g__Palsa-513--1||g__Palsa-872--2||g__Palsa-881--1||g__Paludibacterium--2||g__Paraburkholderia--11||g__Paracoccus--3||g__Pararhizobium--4||g__Patulibacter--1||g__Pectobacterium--1||g__Pelomonas--3||g__Phaeospirillum--27||g__Phenylobacterium--5||g__Phormidium_A--7||g__Photobacterium--5||g__Pinisolibacter--5||g__Planobispora--1||g__Polymorphum--1||g__Pontivivens--1||g__Propionivibrio--9||g__Prosthecomicrobium_A--2||g__Pseudaminobacter--2||g__Pseudodesulfovibrio--11||g__Pseudoduganella--2||g__Pseudohoeflea--2||g__Pseudolabrys--34||g__Pseudomonas_A--12||g__Pseudomonas_B--2||g__Pseudomonas_D--2||g__Pseudomonas_E--53||g__Pseudomonas_F--13||g__Pseudomonas_Q--4||g__Pseudomonas_R--1||g__Pseudomonas_S--1||g__Pseudopelobacter--3||g__Pseudoxanthomonas--1||g__Pseudoxanthomonas_A--1||g__QGON01--22||g__Qipengyuania--2||g__RBG-16-40-8--1||g__RBG-16-49-21--7||g__RBG-16-58-11--1||g__REEB506--1||g__RFNS01--15||g__RH-AL1--1||g__RI-231--2||g__RZZM01--1||g__Rahnella--1||g__Ramlibacter--4||g__Reconcilibacillus--1||g__Reyranella--40||g__Rhizobium--13||g__Rhizobium_A--1||g__Rhizorhabdus--2||g__Rhodobaculum--1||g__Rhodoblastus--1||g__Rhodoferax--21||g__Rhodopila--12||g__Rhodopseudomonas--9||g__Rhodothalassium--5||g__Rhodovastum--2||g__Rhodovulum--1||g__Roseiarcus--116||g__Roseibium--38||g__Roseicyclus--1||g__Roseiflexus--2||g__Roseobacter--1||g__Roseomonas--4||g__Roseomonas_A--2||g__Rossellomorea--1||g__Rubrivivax--9||g__SG-bin9--5||g__SKXG01--2||g__SL1-B47--5||g__SMYD01--2||g__SSA4--3||g__SURF-16--1||g__SURF-21--2||g__SXTU01--9||g__SYKL01--2||g__SYSU-D60009--5||g__SZUA-426--1||g__SZUA-540--1||g__SZUA-544--1||g__SZUA-575--2||g__Saccharibacillus--1||g__Sagittula--1||g__Salinicola--27||g__Schlegelella--2||g__Shinella--3||g__Sideroxydans--7||g__Silvimonas--1||g__Singulisphaera--1||g__Sinorhizobium--4||g__Skermanella--1||g__Solidesulfovibrio--29||g__Sphingobium--22||g__Sphingobium_A--1||g__Sphingomicrobium--38||g__Sphingomonas--165||g__Sphingomonas_B--1||g__Sphingomonas_E--12||g__Sphingomonas_K--1||g__Sphingomonas_L--1||g__Sphingomonas_N--13||g__Sphingorhabdus_C--2||g__Spirilliplanes--1||g__Spiro-10--5||g__Stappia--1||g__Stenotrophomonas--2||g__Stigmatella--10||g__Sulfitobacter--1||g__Tagaea--1||g__Tanticharoenia--1||g__Tardiphaga--11||g__Tateyamaria--1||g__Telmatospirillum--6||g__Terracidiphilus--2||g__Thalassobius--1||g__Thalassospira--2||g__Thauera--2||g__Thauera_A--1||g__Thiobacillus--1||g__Thiomonas--12||g__Treponema_C--1||g__Trichormus--1||g__Tropicimonas--2||g__Tumebacillus_A--2||g__UBA10030--2||g__UBA11358--12||g__UBA11386--1||g__UBA12059--1||g__UBA12183--2||g__UBA12508--9||g__UBA1444--1||g__UBA1603--1||g__UBA1796--1||g__UBA2250--39||g__UBA2255--9||g__UBA2262--1||g__UBA2270--7||g__UBA2868--1||g__UBA3282--2||g__UBA3766--2||g__UBA4036--1||g__UBA4615--1||g__UBA4844--1||g__UBA5009--1||g__UBA6079--1||g__UBA6894--12||g__UBA7109--1||g__UBA8260--1||g__UBA8949--3||g__UBA9160--6||g__UMGS1071--4||g__VBCG01--1||g__VEOV01--3||g__VFBF01--1||g__VGSZ01--1||g__Vecturithrix--4||g__WHTV01--1||g__WMHbin3--2||g__WQRX01--5||g__WRIV01--1||g__WRJI01--1||g__XMGL2--6||g__Xanthomonas--3||g__ZCTH02-B3--1||g__Zhengella--1||g__Zobellella--1:capture_order_counter=o__54-19--1||o__AC1--9||o__Acetobacterales--50||o__Acidobacteriales--3||o__Acidoferrales--5||o__Actinomycetales--53||o__Anaeroferrophillales--5||o__Anaerolineales--9||o__Anaeromusales--1||o__Azospirillales--34||o__Bacillales_A--1||o__Bacillales_B--1||o__Bacillales_H--17||o__Bacteroidales--9||o__Baltobacterales--4||o__Bdellovibrionales--2||o__Brevibacillales--1||o__Bryobacterales--2||o__Burkholderiales--348||o__CACIAM-22H2--1||o__CAIKKV01--1||o__CAISDR01--1||o__Campylobacterales--3||o__Caulobacterales--70||o__Chitinivibrionales--2||o__Chloroflexales--2||o__Chromatiales--25||o__Cyanobacteriales--11||o__Deinococcales--1||o__Desulfitobacteriales--1||o__Desulfobacterales--34||o__Desulfobulbales--17||o__Desulfotomaculales--1||o__Desulfovibrionales--72||o__Desulfuromonadales--1||o__Dongiales--30||o__Dormibacterales--2||o__Enterobacterales--14||o__Exiguobacterales--6||o__Fibrobacterales--1||o__Gemmatales--13||o__Gemmatimonadales--9||o__Geobacterales--66||o__Geothermincolales--2||o__HRBIN30--1||o__Halobacteriales--35||o__Halothiobacillales--1||o__Heliobacteriales--2||o__Holophagales--9||o__Isosphaerales--1||o__JAAYZQ01--1||o__JABWAM01--1||o__JACIWP01--3||o__JACQBW01--17||o__Kiloniellales--4||o__Ktedonobacterales--1||o__LZORAL124-64-63--11||o__Lachnospirales--18||o__Leptospirillales--1||o__Limnocylindrales--1||o__Magnetococcales--7||o__Methanomicrobiales--9||o__Methylococcales--2||o__Methylomirabilales--3||o__Micavibrionales--1||o__Moduliflexales--4||o__Motilibacterales--6||o__Mycobacteriales--82||o__Myxococcales--81||o__Nitriliruptorales--1||o__Nitrococcales--2||o__Opitutales--11||o__Oscillospirales--7||o__Paenibacillales--63||o__Palsa-1104--1||o__Paracaedibacterales--1||o__Pedosphaerales--24||o__Pirellulales--4||o__Polyangiales--2||o__Pseudomonadales--133||o__QNDG01--1||o__RBG-13-61-14--3||o__RBG-16-71-46--3||o__RZYC01--1||o__Reyranellales--40||o__Rhizobiales--1138||o__Rhodobacterales--30||o__Rhodospirillales--54||o__Rickettsiales--1||o__S15B-MN24--1||o__SAR324--2||o__SMYD01--2||o__SZUA-229--1||o__SZUA-6--2||o__Saccharofermentanales--3||o__Selenomonadales--1||o__Solirubrobacterales--2||o__Sphingomonadales--310||o__Sporomusales--5||o__Steroidobacterales--9||o__Streptosporangiales--1||o__Synergistales--5||o__Syntrophomonadales--1||o__Syntrophorhabdales--1||o__Thalassobaculales--2||o__Thermoflexales--1||o__Treponematales--14||o__Tumebacillales--2||o__UBA10030--2||o__UBA1444--1||o__UBA1845--1||o__UBA2242--13||o__UBA4802--10||o__UBA6615--1||o__UBA6952--1||o__UBA727--1||o__UBA796--2||o__UBA8260--1||o__UBA9160--8||o__UBA9219--16||o__UBA9968--1||o__Vicinamibacterales--10||o__Xanthomonadales--19:capture_phylum_counter=p__Acidobacteriota--31||p__Actinobacteriota--147||p__Bacteroidota--11||p__Bdellovibrionota--2||p__Campylobacterota--3||p__Chloroflexota--20||p__Cyanobacteria--12||p__Deinococcota--1||p__Desulfobacterota--118||p__Desulfobacterota_B--2||p__Desulfobacterota_C--5||p__Desulfobacterota_G--1||p__Desulfobacterota_I--72||p__Dormibacterota--3||p__Edwardsbacteria--9||p__Eisenbacteria--3||p__Eremiobacterota--4||p__Fibrobacterota--3||p__Firmicutes--91||p__Firmicutes_A--28||p__Firmicutes_B--5||p__Firmicutes_C--8||p__Gemmatimonadota--9||p__Halobacteriota--44||p__Krumholzibacteriota--11||p__Marinisomatota--13||p__Methylomirabilota--3||p__Moduliflexota--4||p__Myxococcota--85||p__Myxococcota_A--10||p__Nitrospirota--17||p__Nitrospirota_A--1||p__Planctomycetota--19||p__Proteobacteria--2345||p__QNDG01--1||p__RBG-13-61-14--3||p__SAR324--2||p__Spirochaetota--26||p__Synergistota--5||p__Verrucomicrobiota--38:capture_species_counter=s__28-57-27 sp006212015--1||s__28-YEA-48 sp903932565--20||s__54-19 sp001898225--1||s__AG41 sp003221045--1||s__AG41 sp003222055--1||s__AK92 sp003399765--2||s__Achromobacter sp002975275--1||s__Achromobacter xylosoxidans--2||s__Acidiphilium sp002255515--5||s__Acidocella sp002255575--1||s__Acidoferrum sp003224105--4||s__Acidovorax_A cattleyae--2||s__Acidovorax_A wautersii--2||s__Actinoplanes deccanensis--1||s__Actinoplanes italicus--2||s__Actinoplanes liguriensis--3||s__Actinoplanes nipponensis--2||s__Actinoplanes octamycinicus--1||s__Actinoplanes siamensis--4||s__Actinotalea sp012514545--1||s__Aeromonas diversa--1||s__Aeromonas veronii_A--2||s__Afipia sp001897755--1||s__Aggregicoccus sp009659535--1||s__Agrobacterium arsenijevicii--1||s__Agrobacterium sp900473205--1||s__Agrobacterium tumefaciens_C--1||s__Albitalea sp005882155--4||s__Alkalicoccus chagannorensis--17||s__Allorhizobium daejeonense--1||s__Allorhizobium naphthalenivorans--1||s__Allorhizobium sp002796995--1||s__Allorhizobium sp003527225--1||s__Allorhizobium sp017599385--3||s__Allorhizobium sp900473245--1||s__Allorhizobium terrae--2||s__Allorhizobium vitis_F--1||s__Allosphingosinicella ginsenosidimutans--1||s__Alpha-05 sp002307145--3||s__Alpha-05 sp900079695--1||s__Altericroceibacterium_A xinjiangense--3||s__Aminidesulfovibrio sp002382645--3||s__Aminivibrio pyruvatiphilus--3||s__An92 sp009935845--3||s__Anaeromusa sp009929485--1||s__Angulomicrobium novellum_A--1||s__Aquabacter cavernae--1||s__Aquabacterium parvum--1||s__Aquabacterium_A sp000244995--1||s__Aquabacterium_A sp016721465--1||s__Aquabacterium_A sp017992055--1||s__Aquabacterium_A sp017999135--2||s__Aquabacterium_A terrae--1||s__Aquamicrobium_A sp000526635--1||s__Aquamicrobium_A sp001014615--1||s__Aquitalea sp003693445--1||s__Asticcacaulis sp002342035--1||s__Aulosira sp002154725--1||s__Aurantimonas coralicida_A--3||s__Aureimonas ureilytica_A--1||s__Aureimonas_A sp001425485--1||s__Azonexus fungiphilus--1||s__Azonexus sp002345845--3||s__Azonexus sp002470165--91||s__Azonexus sp008933675--21||s__Azorhizobium doebereinerae--3||s__Azospirillum agricola--1||s__Azospirillum doebereinerae--1||s__Azospirillum griseum--1||s__Azospirillum lipoferum_B--1||s__Azospirillum melinis--1||s__Azospirillum sp003115975--7||s__Azospirillum sp003116015--1||s__Azospirillum sp008364825--1||s__Azospirillum thermophilum--2||s__BOG-1184 sp003164335--2||s__BOG-908 sp003133065--1||s__BOG-930 sp003164455--12||s__BOG-931 sp003164375--5||s__BOG-933 sp003165295--5||s__BOG-934 sp003164305--1||s__BOG-935 sp003165275--1||s__Bellilinea sp003448875--2||s__Blastochloris sulfoviridis--8||s__Blastococcus saxobsidens--50||s__Bordetella pseudohinzii--1||s__Bordetella sp002261335--1||s__Bosea caraganae--2||s__Bosea sp001295925--6||s__Bosea sp001556125--3||s__Bosea sp001562255--1||s__Bosea sp002279705--1||s__Bosea sp004341515--1||s__Bosea sp013823325--1||s__Bosea sp017308075--6||s__Bosea sp900112185--1||s__Bosea sp900466745--4||s__Bosea vaviloviae--1||s__Bosea vaviloviae_B--1||s__Bradyrhizobium algeriense--2||s__Bradyrhizobium archetypum--1||s__Bradyrhizobium betae--1||s__Bradyrhizobium betae_A--1||s__Bradyrhizobium cajani--1||s__Bradyrhizobium campsiandrae--1||s__Bradyrhizobium canariense--1||s__Bradyrhizobium canariense_C--2||s__Bradyrhizobium daqingense--1||s__Bradyrhizobium denitrificans--2||s__Bradyrhizobium diazoefficiens_A--3||s__Bradyrhizobium diazoefficiens_B--18||s__Bradyrhizobium diversitatis--6||s__Bradyrhizobium glycinis--1||s__Bradyrhizobium guangdongense_A--1||s__Bradyrhizobium huanghuaihaiense--2||s__Bradyrhizobium icense--1||s__Bradyrhizobium japonicum--1||s__Bradyrhizobium japonicum_B--1||s__Bradyrhizobium japonicum_D--2||s__Bradyrhizobium japonicum_G--3||s__Bradyrhizobium jicamae--3||s__Bradyrhizobium liaoningense_C--1||s__Bradyrhizobium macuxiense--2||s__Bradyrhizobium manausense--1||s__Bradyrhizobium manausense_C--20||s__Bradyrhizobium neotropicale--1||s__Bradyrhizobium niftali--92||s__Bradyrhizobium nitroreducens--2||s__Bradyrhizobium oligotrophicum--5||s__Bradyrhizobium sacchari--1||s__Bradyrhizobium sp000026145--2||s__Bradyrhizobium sp000239775--2||s__Bradyrhizobium sp000239795--48||s__Bradyrhizobium sp000244915--1||s__Bradyrhizobium sp000244935--3||s__Bradyrhizobium sp000282615--1||s__Bradyrhizobium sp000472425--2||s__Bradyrhizobium sp000515415--2||s__Bradyrhizobium sp000617845--2||s__Bradyrhizobium sp000938255--1||s__Bradyrhizobium sp001908185--2||s__Bradyrhizobium sp002532045--1||s__Bradyrhizobium sp003020115--2||s__Bradyrhizobium sp005884465--1||s__Bradyrhizobium sp005884855--1||s__Bradyrhizobium sp009930815--1||s__Bradyrhizobium sp011602485--3||s__Bradyrhizobium sp013178945--81||s__Bradyrhizobium sp015291665--1||s__Bradyrhizobium sp015624505--1||s__Bradyrhizobium sp017872875--8||s__Bradyrhizobium sp018398875--2||s__Bradyrhizobium sp018596315--5||s__Bradyrhizobium sp019244115--2||s__Bradyrhizobium sp900109945--1||s__Bradyrhizobium sp900176205--3||s__Bradyrhizobium stylosanthis--1||s__Bradyrhizobium symbiodeficiens--1||s__Brevibacillus sp018228725--1||s__Brevundimonas naejangsanensis_A--1||s__Brevundimonas naejangsanensis_B--1||s__Brevundimonas sp002292165--1||s__Brevundimonas sp002479325--1||s__Brevundimonas sp002484265--1||s__Brevundimonas sp003248925--1||s__Brevundimonas sp017487405--1||s__Brevundimonas subvibrioides--2||s__Burkholderia sp003854275--1||s__Burkholderia sp004343775--2||s__Butyrivibrio sp017615275--1||s__CADEEL01 sp013389015--1||s__CAG-590 sp017479085--1||s__CAIJXV01 sp903824675--1||s__CAIMFV01 sp903851655--1||s__CAINDZ01 sp016703265--2||s__CAINDZ01 sp903859215--9||s__CAINEZ01 sp903889915--9||s__CAIOGM01 sp903902345--4||s__CAIOGM01 sp903929485--4||s__CAIPTY01 sp903868145--2||s__CAIQQQ01 sp903873995--2||s__CAISDR01 sp903884125--1||s__CAITLX01 sp903893335--1||s__CAITNM01 sp903874955--1||s__CAIUEN01 sp903898185--1||s__CAIWAH01 sp903821635--1||s__CAIWHR01 sp903912485--1||s__CAIXLI01 sp903920205--1||s__CAIXRL01 sp016710095--3||s__CAIXZV01 sp903930745--1||s__CAIYYW01 sp903930515--3||s__CAIZDL01 sp903856295--1||s__CAJANL01 sp016183945--1||s__CFH-75059 sp004331795--1||s__COE1 sp009774245--4||s__CSSed11-175R1 sp007120565--1||s__Caenispirillum bisanense--1||s__Catenuloplanes japonicus--1||s__Caulobacter hibisci--1||s__Caulobacter soli--1||s__Caulobacter sp000426025--1||s__Caulobacter sp000712075--1||s__Caulobacter sp000799245--2||s__Caulobacter sp001426905--4||s__Caulobacter sp003116815--29||s__Caulobacter sp003185805--1||s__Caulobacter sp003931565--1||s__Caulobacter sp004342605--2||s__Caulobacter sp009905535--1||s__Caulobacter sp017744445--2||s__Caulobacter sp900114015--2||s__Cellulomonas cellasea--3||s__Cellulomonas hominis_A--1||s__Cellulomonas persica--31||s__Cellulomonas sp018898235--8||s__Cellulosimicrobium sp001942335--5||s__Chitinilyticum litopenaei--1||s__Chromobacterium phragmitis--3||s__Chthonobacter albigriseus--1||s__Cohaesibacter haloalkalitolerans--1||s__Cohaesibacter marisflavi--2||s__Cohnella algarum--1||s__Cohnella endophytica--1||s__Cohnella phaseoli--12||s__Cohnella sp003001675--1||s__Cohnella sp004801405--1||s__Cohnella xylanilytica--1||s__Cohnella zeiphila--1||s__Corallococcus sicarius--1||s__Coralloluteibacterium stylophorae--2||s__Cronobacter sakazakii--2||s__Cucumibacter marinus--1||s__Cupriavidus numazuensis--5||s__Cupriavidus pickettii_A--1||s__Cupriavidus plantarum--4||s__Curvibacter sp903828535--13||s__DP-20 sp005879255--1||s__DSM-9736 sp900187405--25||s__DSPX01 sp016446395--1||s__DUBZ01 sp012960035--1||s__DUOS01 sp002070025--2||s__Dactylopiibacterium carminicum--1||s__Deinococcus sp018260405--1||s__Delta-02 sp002418985--1||s__Denitrobaculum tricleocarpae--2||s__Derxia gummosa--1||s__Desulfatibacillum aliphaticivorans--18||s__Desulfatitalea sp003599575--1||s__Desulfobacter sp003538835--2||s__Desulfobacterium_B sp016342325--5||s__Desulfobulbus oralis--3||s__Desulfobulbus sp903842475--1||s__Desulfobulbus_A propionicus_B--2||s__Desulfofundulus salinum--1||s__Desulfomicrobium macestii--4||s__Desulfosarcina alkanivorans--3||s__Desulfosarcina cetonica--2||s__Desulfosudis sp002085115--1||s__Dethiosulfovibrio peptidovorans--1||s__Devosia sp018820005--1||s__Dongia sp000620685--4||s__Dongia sp016183985--5||s__Dongia sp016712715--13||s__Dongia sp016794165--3||s__Duganella radicis--1||s__Duganella rivi--1||s__Duganella sp019219065--1||s__ER46 sp903900845--2||s__ETT8 sp002900965--2||s__Elarobacter sp019235885--1||s__Elioraea sp006704265--1||s__Ensifer adhaerens_E--1||s__Ensifer sp000799055--5||s__Ensifer_A sp900466575--6||s__Enterovirga sp019247255--4||s__Erythrobacter sp009995225--1||s__Exiguobacterium sp902362975--6||s__FEN-1143 sp003153055--44||s__FREY01 sp900143635--2||s__Fibromonas sp001462235--1||s__GAS188 sp900104855--3||s__GCA-2746365 sp013041745--1||s__GCA-2753255 sp002753255--1||s__Gallionella acididurans--1||s__Gemmata massiliana--1||s__Gemmatimonas sp018969225--1||s__Gemmobacter_B sp002855575--1||s__Gemmobacter_B sp011059185--1||s__Geobacter metallireducens_A--2||s__Geodermatophilus amargosae--11||s__Geodermatophilus ruber--3||s__Geomesophilobacter sediminis--1||s__Geomonas limicola--1||s__Geomonas silvestris--2||s__Geomonas sp018986935--1||s__Geomonas sp903925075--1||s__Geotalea toluenoxydans--1||s__Geothrix sp016714685--2||s__Geothrix sp017859995--2||s__Geothrix sp903863195--1||s__Geothrix sp903873655--2||s__Geothrix sp903884655--1||s__Geothrix sp903913215--1||s__Gorillibacterium timonense--1||s__HCHbin5 sp002753505--1||s__HKCCE3408 sp015689705--1||s__HRBIN30 sp011054845--1||s__Haloarcula vallismortis--1||s__Halobacterium sp009831555--1||s__Halobaculum sp018609965--1||s__Halobiforma haloterrestris--1||s__Halochromatium sp003562815--1||s__Halodesulfovibrio sp003252375--17||s__Halomonas sp010994375--1||s__Halomonas sp014931605--1||s__Halomonas sulfidaeris--2||s__Halomonas variabilis--1||s__Halorubrum aquaticum--1||s__Halorubrum vacuolatum--1||s__Halovivax sp007119345--1||s__Hansschlegelia sp003241695--1||s__Hansschlegelia zhihuaiae--22||s__Helicobacter_E vulpis--2||s__Heliophilum fasciatum--2||s__Hemerobacter limicola--3||s__Herbaspirillum sp004563925--1||s__Hoeflea sp000759435--1||s__Hoeflea sp001011155--1||s__Humidesulfovibrio sp016218665--1||s__Hyphomicrobium sp900117455--3||s__Ideonella sp018069875--3||s__Imhoffiella purpurea--2||s__Indiicoccus explosivorum--1||s__JAADEO01 sp013153415--5||s__JAAFGT01 sp010365215--1||s__JAANAU01 sp011089965--1||s__JAANAU01 sp015234115--1||s__JAAYLU01 sp001604435--1||s__JAAYUR01 sp012517645--2||s__JAAYXG01 sp012516015--9||s__JABDJY01 sp013003285--1||s__JABDRL01 sp013041765--2||s__JABFSM01 sp902826755--1||s__JABIRP01 sp018699735--2||s__JABSRN01 sp013214025--1||s__JACDGC01 sp013815535--1||s__JACIWP01 sp014360855--3||s__JACOUN01 sp016177805--1||s__JACPAU01 sp016180705--3||s__JACPCL1 sp016210395--1||s__JACPZS01 sp016195385--1||s__JACQBW01 sp016194305--16||s__JACQBY01 sp016201875--1||s__JACQHZ01 sp016198745--1||s__JACQUT01 sp016267585--1||s__JACQYB01 sp016208415--1||s__JACRCG01 sp014380135--12||s__JACRCG01 sp019162745--1||s__JACRCG01 sp903901875--2||s__JACRMN01 sp016214955--2||s__JACRPB01 sp016214175--1||s__JADFZZ01 sp015232315--1||s__JADGCL01 sp015229005--2||s__JADJOM01 sp016713435--4||s__JADJPO01 sp016713225--1||s__JAEUJP01 sp016793725--1||s__JAEUJQ01 sp014879945--1||s__JAEUJT01 sp016793525--19||s__JAEUOS01 sp016790695--2||s__JAEUPI01 sp016790175--3||s__JAFGAX01 sp016933415--1||s__JAFGFO01 sp016931085--1||s__JAFGIA01 sp016929795--1||s__JAFGNN01 sp018262985--1||s__JAFGQA01 sp016935885--1||s__JAFGTP01 sp016934035--13||s__JAFGWI01 sp016937215--2||s__JAFLCR01 sp017302755--1||s__JAGNNG01 sp016794365--1||s__JAGODF01 sp017998375--3||s__Jannaschia helgolandensis--7||s__Janthinobacterium sp009208565--1||s__Jiella sp017349315--2||s__Jiella sp017815135--1||s__KK5 sp001984095--8||s__Kiloniella sp900313065--1||s__Kineococcus xinjiangensis--3||s__Kineothrix alysoides--1||s__Komagataeibacter entanii--1||s__Komagataeibacter hansenii--1||s__Komagataeibacter kakiaceti--2||s__Komagataeibacter swingsii--2||s__Kushneria aurantia--9||s__LMUX01 sp009765705--1||s__LX47W sp014042365--1||s__Leptospirillum_A rubarum--1||s__Lichenihabitans ramalinae--1||s__Limnohabitans_A sp001517545--2||s__Limnohabitans_A sp002778275--7||s__Luteibacter rhizovicinus--1||s__Luteibacter sp900109915--1||s__Luteitalea sp001464065--10||s__Lutimaribacter sp009924775--1||s__Lysobacter sp000426005--6||s__Lysobacter sp005503055--1||s__M55B175 sp018334555--2||s__MH13 sp017642935--8||s__Magnetospirillum sp002435715--4||s__Magnetospirillum sp006218045--3||s__Magnetospirillum sp903941095--1||s__Magnetovibrio sp016763895--2||s__Maricaulis sp015665295--1||s__Marinobacter adhaerens--1||s__Marinobacter salsuginis--1||s__Massilia sp015101885--1||s__Massilia sp902506415--1||s__Megalodesulfovibrio gigas--4||s__Melittangium boletus--1||s__Mesorhizobium_E oceanicum--1||s__Methanofollis sp002498315--9||s__Methylobacterium brachiatum--3||s__Methylobacterium extorquens--1||s__Methylobacterium frigidaeris--4||s__Methylobacterium indicum--8||s__Methylobacterium platani--95||s__Methylobacterium radiodurans--1||s__Methylobacterium rhodinum--2||s__Methylobacterium segetis--1||s__Methylobacterium soli--1||s__Methylobacterium sp000019365--4||s__Methylobacterium sp001423295--7||s__Methylobacterium sp001542815--1||s__Methylobacterium sp003173775--30||s__Methylobacterium sp008000895--2||s__Methylobacterium sp008040045--1||s__Methylobacterium sp010692745--1||s__Methylobacterium sp014191355--3||s__Methylobacterium sp900103195--1||s__Methylobacterium tarhaniae--159||s__Methylobacterium thiocyanatum--1||s__Methylobacterium variabile--9||s__Methylobrevis pamukkalensis--2||s__Methyloceanibacter methanicus--2||s__Methyloceanibacter stevinii--1||s__Methylocella palsarum--4||s__Methyloferula sp015655535--2||s__Methyloferula stellata--1||s__Methylomonas sp002929135--2||s__Methylopila sp000526315--1||s__Methylopila sp002897035--1||s__Methylosinus trichosporium--3||s__Methyloversatilis discipulorum_A--3||s__Methylovirgula ligni--2||s__Micavibrio_B aeruginosavorus_A--1||s__Microvirga makkahensis--1||s__Microvirga sp016864375--1||s__Microvirga zambiensis--2||s__Mitsuaria aquatilis--1||s__Mitsuaria sp001653795--1||s__Modestobacter sp019112525--1||s__Motilibacter rhizosphaerae--6||s__Myxococcus xanthus_B--1||s__Natrialba sp001861355--2||s__Natrinema salaciae--5||s__Natrinema sp013402815--20||s__Natronorubrum tibetense--1||s__Neiella marina--1||s__Neorhizobium petrolearium--3||s__Neorhizobium sp900469345--2||s__Neorhizobium sp900472395--2||s__Neptunomonas marina--1||s__Nitrobacter sp017305665--1||s__Nitrospirillum amazonense--1||s__Nitrotoga sp013168275--2||s__Niveibacterium microcysteis--1||s__Niveispirillum sp017996735--10||s__Nostoc paludosum--1||s__Noviherbaspirillum sp004804275--1||s__Novosphingobium barchaimii_B--5||s__Novosphingobium sp000272475--11||s__Novosphingobium sp004342985--4||s__Novosphingobium sp006874585--11||s__Novosphingobium sp903970225--1||s__Novosphingobium umbonatum--1||s__OLB14 sp016709305--7||s__Oharaeibacter diazotrophicus--1||s__Oricola sp002698425--1||s__Oricola sp014904745--1||s__PFJX01 sp903883985--2||s__PNKZ01 sp017303535--3||s__PR03 sp018262315--1||s__PUOA01 sp003551925--1||s__Paenibacillus albilobatus--6||s__Paenibacillus ihuae--1||s__Paenibacillus jilunlii--1||s__Paenibacillus sonchi--2||s__Paenibacillus sp001517085--3||s__Paenibacillus_A sp000159955--2||s__Paenibacillus_AA koleovorans--1||s__Paenibacillus_AH cisolokensis--1||s__Paenibacillus_B dendritiformis_B--1||s__Paenibacillus_B thiaminolyticus--7||s__Paenibacillus_C luteus--1||s__Paenibacillus_F chitinolyticus--1||s__Paenibacillus_F sp900107975--1||s__Paenibacillus_G sp007786445--1||s__Paenibacillus_O pasadenensis--4||s__Paenibacillus_S piri--1||s__Paenibacillus_W thermoaerophilus--1||s__Paenibacillus_Z mendelii--1||s__Paenibacillus_Z methanolicus--1||s__Paenibacillus_Z sepulcri--2||s__Paenibacillus_Z sp900113915--2||s__Palsa-343 sp003167515--1||s__Palsa-513 sp003138355--1||s__Palsa-872 sp005880945--2||s__Palsa-881 sp018241335--1||s__Paludibacterium sp018802765--1||s__Paludibacterium sp019232825--1||s__Paraburkholderia diazotrophica--1||s__Paraburkholderia ginsengiterrae--2||s__Paraburkholderia guartelaensis--1||s__Paraburkholderia piptadeniae--1||s__Paraburkholderia rhynchosiae--1||s__Paraburkholderia ribeironis--1||s__Paraburkholderia sp002870125--1||s__Paraburkholderia sp004361815--2||s__Paraburkholderia sp900142905--1||s__Paracoccus sp000787695--2||s__Paracoccus tibetensis--1||s__Pararhizobium herbae--1||s__Pararhizobium sp001424065--1||s__Pararhizobium sp900111275--1||s__Pararhizobium sp900467185--1||s__Patulibacter americanus--1||s__Pectobacterium brasiliense_A--1||s__Pelomonas saccharophila--1||s__Pelomonas sp001425055--1||s__Pelomonas sp003963075--1||s__Phaeospirillum sp001511835--1||s__Phaeospirillum sp016195125--4||s__Phaeospirillum sp903853455--21||s__Phaeospirillum sp903901915--1||s__Phenylobacterium sp001429025--1||s__Phenylobacterium sp001557235--1||s__Phenylobacterium sp013822795--1||s__Phenylobacterium sp016793225--2||s__Phormidium_A sp004299065--7||s__Photobacterium lutimaris--5||s__Pinisolibacter aquiterrae--1||s__Pinisolibacter sp002298965--3||s__Pinisolibacter sp012517025--1||s__Planobispora takensis--1||s__Polymorphum gilvum--1||s__Pontivivens insulae--1||s__Propionivibrio sp003249625--1||s__Propionivibrio sp017995515--1||s__Propionivibrio sp018262095--7||s__Prosthecomicrobium_A hirschii--2||s__Pseudaminobacter sp017874015--2||s__Pseudodesulfovibrio aespoeensis--4||s__Pseudodesulfovibrio brasiliensis--5||s__Pseudodesulfovibrio profundus--2||s__Pseudoduganella dura--1||s__Pseudoduganella sp003053665--1||s__Pseudohoeflea sp002707605--2||s__Pseudolabrys sp003133345--15||s__Pseudolabrys sp016124795--1||s__Pseudolabrys sp017849615--1||s__Pseudolabrys sp018240595--7||s__Pseudolabrys sp018242205--7||s__Pseudolabrys sp903839845--1||s__Pseudolabrys sp903878085--2||s__Pseudomonas_A lopnurensis--5||s__Pseudomonas_A sp003488145--2||s__Pseudomonas_A sp003527165--2||s__Pseudomonas_A stutzeri_AB--1||s__Pseudomonas_A stutzeri_AI--2||s__Pseudomonas_B oryzihabitans_E--1||s__Pseudomonas_B rhizoryzae--1||s__Pseudomonas_D jilinensis--1||s__Pseudomonas_D pelagia--1||s__Pseudomonas_E argentinensis--1||s__Pseudomonas_E brassicacearum_D--1||s__Pseudomonas_E cyclaminis--1||s__Pseudomonas_E floridensis--4||s__Pseudomonas_E fluorescens_O--5||s__Pseudomonas_E fuscovaginae_A--21||s__Pseudomonas_E paracarnis--1||s__Pseudomonas_E psychrophila_A--1||s__Pseudomonas_E putida_B--1||s__Pseudomonas_E silesiensis--2||s__Pseudomonas_E sp001422615--1||s__Pseudomonas_E sp001427125--1||s__Pseudomonas_E sp002286815--1||s__Pseudomonas_E sp002483005--2||s__Pseudomonas_E sp003060885--1||s__Pseudomonas_E sp003852235--1||s__Pseudomonas_E sp009932725--1||s__Pseudomonas_E sp016518545--1||s__Pseudomonas_E sp019168305--1||s__Pseudomonas_E sp900187615--1||s__Pseudomonas_E sp900582625--1||s__Pseudomonas_E sp900585815--1||s__Pseudomonas_E syringae_M--1||s__Pseudomonas_E trivialis--1||s__Pseudomonas_F sp000949385--13||s__Pseudomonas_Q kirkiae--1||s__Pseudomonas_Q sp013395055--3||s__Pseudomonas_R azotifigens_A--1||s__Pseudomonas_S boreopolis--1||s__Pseudopelobacter sp013377095--3||s__Pseudoxanthomonas sp000510725--1||s__Pseudoxanthomonas_A wuyuanensis--1||s__QGON01 sp011947365--2||s__QGON01 sp016756855--20||s__Qipengyuania sp001635685--1||s__Qipengyuania sp009993605--1||s__RBG-16-40-8 sp903833275--1||s__RBG-16-49-21 sp017999915--7||s__RBG-16-58-11 sp016235775--1||s__REEB506 sp018969015--1||s__RFNS01 sp009927055--15||s__RH-AL1 sp009765775--1||s__RI-231 sp016125275--2||s__RZZM01 sp009929845--1||s__Rahnella sp004195115--1||s__Ramlibacter lithotrophicus--4||s__Reconcilibacillus cellulovorans--1||s__Reyranella soli--40||s__Rhizobium chutanense--1||s__Rhizobium etli_B--1||s__Rhizobium rhizogenes_C--1||s__Rhizobium sp001657485--2||s__Rhizobium sp012641435--1||s__Rhizobium sp017741815--2||s__Rhizobium sp900466605--1||s__Rhizobium sp900467745--1||s__Rhizobium sp900471925--1||s__Rhizobium sp900472625--1||s__Rhizobium tropici_B--1||s__Rhizobium_A sp005222835--1||s__Rhizorhabdus sp000971055--1||s__Rhizorhabdus sp001429065--1||s__Rhodobaculum claviforme--1||s__Rhodoblastus acidophilus_A--1||s__Rhodoferax sp016719405--19||s__Rhodoferax sp903845935--1||s__Rhodoferax sp903920405--1||s__Rhodopila globiformis--12||s__Rhodopseudomonas faecalis--2||s__Rhodopseudomonas palustris_D--1||s__Rhodopseudomonas palustris_E--4||s__Rhodopseudomonas palustris_J--1||s__Rhodopseudomonas pentothenatexigens--1||s__Rhodothalassium salexigens--5||s__Rhodovastum atsumiense--2||s__Rhodovulum visakhapatnamense--1||s__Roseiarcus sp003164915--116||s__Roseibium aggregatum_C--38||s__Roseicyclus sp000013565--1||s__Roseiflexus castenholzii--2||s__Roseobacter denitrificans--1||s__Roseomonas nepalensis--1||s__Roseomonas rosea--3||s__Roseomonas_A frigidaquae--2||s__Rossellomorea sp006715245--1||s__Rubrivivax sp001725505--2||s__Rubrivivax sp016789865--6||s__Rubrivivax sp016790225--1||s__SG-bin9 sp002083525--5||s__SKXG01 sp007128525--2||s__SL1-B47 sp018434945--5||s__SMYD01 sp004356015--2||s__SSA4 sp016712375--3||s__SURF-16 sp016208225--1||s__SURF-21 sp016931915--2||s__SXTU01 sp005791875--9||s__SYKL01 sp005797785--2||s__SYSU-D60009 sp013822765--3||s__SYSU-D60009 sp016794075--2||s__SZUA-426 sp003245635--1||s__SZUA-540 sp009731355--1||s__SZUA-544 sp003251175--1||s__SZUA-575 sp003249645--2||s__Saccharibacillus sp002205895--1||s__Sagittula sp002814095--1||s__Salinicola endophyticus--26||s__Salinicola halophilus--1||s__Schlegelella thermodepolymerans--2||s__Shinella granuli--1||s__Shinella sp002364745--1||s__Shinella zoogloeoides_A--1||s__Sideroxydans sp003445795--7||s__Silvimonas iriomotensis--1||s__Singulisphaera sp900129635--1||s__Sinorhizobium fredii_C--3||s__Sinorhizobium saheli--1||s__Skermanella sp016653635--1||s__Solidesulfovibrio magneticus_A--26||s__Solidesulfovibrio magneticus_B--3||s__Sphingobium limneticum--1||s__Sphingobium sp001563265--1||s__Sphingobium sp001650725--1||s__Sphingobium sp006226685--1||s__Sphingobium sp014203965--12||s__Sphingobium sp017745115--6||s__Sphingobium_A sp003590775--1||s__Sphingomicrobium astaxanthinifaciens--1||s__Sphingomicrobium daechungense--4||s__Sphingomicrobium ginsengisoli--1||s__Sphingomicrobium kaistense--4||s__Sphingomicrobium sediminicola--24||s__Sphingomicrobium sp011053295--2||s__Sphingomicrobium sp013812805--2||s__Sphingomonas aerolata--46||s__Sphingomonas asaccharolytica--2||s__Sphingomonas azotifigens--1||s__Sphingomonas echinoides--2||s__Sphingomonas endophytica--1||s__Sphingomonas ginsenosidivorax--1||s__Sphingomonas hankookensis--1||s__Sphingomonas hengshuiensis--2||s__Sphingomonas insulae--1||s__Sphingomonas koreensis_A--1||s__Sphingomonas kyeonggiensis--4||s__Sphingomonas kyeonggiensis_A--5||s__Sphingomonas melonis_A--4||s__Sphingomonas naasensis--5||s__Sphingomonas panacis--1||s__Sphingomonas populi--3||s__Sphingomonas sp000251145--1||s__Sphingomonas sp000282895--2||s__Sphingomonas sp000632225--1||s__Sphingomonas sp000712135--1||s__Sphingomonas sp000786205--5||s__Sphingomonas sp000797515--2||s__Sphingomonas sp001421805--2||s__Sphingomonas sp001423845--2||s__Sphingomonas sp001425385--2||s__Sphingomonas sp001428865--1||s__Sphingomonas sp001556185--1||s__Sphingomonas sp001557215--1||s__Sphingomonas sp002002925--1||s__Sphingomonas sp003355005--1||s__Sphingomonas sp003688625--1||s__Sphingomonas sp003951315--17||s__Sphingomonas sp004345855--1||s__Sphingomonas sp013374095--19||s__Sphingomonas sp014193845--1||s__Sphingomonas sp014842075--1||s__Sphingomonas sp016743815--1||s__Sphingomonas sp017304615--9||s__Sphingomonas sp017418975--2||s__Sphingomonas sp017745215--2||s__Sphingomonas sp018139225--1||s__Sphingomonas sp018240825--1||s__Sphingomonas sp900109205--1||s__Sphingomonas sp900114095--2||s__Sphingomonas taxi--1||s__Sphingomonas taxi_B--1||s__Sphingomonas trueperi_A--1||s__Sphingomonas_B sp002291855--1||s__Sphingomonas_E fennica--10||s__Sphingomonas_E laterariae--1||s__Sphingomonas_E sp002151445--1||s__Sphingomonas_K jejuensis--1||s__Sphingomonas_L sp004796535--1||s__Sphingomonas_N chungangi--5||s__Sphingomonas_N sp000333335--4||s__Sphingomonas_N sp903871605--4||s__Sphingorhabdus_C sp009993585--2||s__Spirilliplanes yamanashiensis--1||s__Spiro-10 sp001604405--1||s__Spiro-10 sp003245785--3||s__Spiro-10 sp003252395--1||s__Stappia sp002722295--1||s__Stenotrophomonas maltophilia_J--1||s__Stenotrophomonas sp900078405--1||s__Stigmatella aurantiaca_A--10||s__Sulfitobacter geojensis--1||s__Tagaea sp014444615--1||s__Tanticharoenia sakaeratensis--1||s__Tardiphaga robiniae--2||s__Tardiphaga sp008329525--1||s__Tardiphaga sp018279705--8||s__Tateyamaria sp000814025--1||s__Telmatospirillum siberiense--1||s__Telmatospirillum sp013349665--1||s__Telmatospirillum sp903858635--4||s__Terracidiphilus sp017883405--2||s__Thalassobius mangrovi--1||s__Thalassospira profundimaris_C--1||s__Thalassospira profundimaris_D--1||s__Thauera phenylacetica--1||s__Thauera sp017997795--1||s__Thauera_A sp014489115--1||s__Thiobacillus denitrificans_A--1||s__Thiomonas sp000377645--12||s__Treponema_C maltophilum--1||s__Trichormus sp001548375--1||s__Tropicimonas sediminicola--2||s__Tumebacillus_A sp004340785--2||s__UBA10030 sp003453835--2||s__UBA11358 sp903827955--11||s__UBA11358 sp903944085--1||s__UBA11386 sp003532715--1||s__UBA12059 sp018815555--1||s__UBA12183 sp003530935--2||s__UBA12508 sp001831095--9||s__UBA1444 sp002329525--1||s__UBA1603 sp002322035--1||s__UBA1796 sp002319795--1||s__UBA2250 sp002347285--38||s__UBA2250 sp903930805--1||s__UBA2255 sp002347565--9||s__UBA2262 sp002841785--1||s__UBA2270 sp002347745--1||s__UBA2270 sp903891045--6||s__UBA2868 sp905235745--1||s__UBA3282 sp910585555--2||s__UBA3766 sp015057025--2||s__UBA4036 sp004116335--1||s__UBA4615 sp903923345--1||s__UBA4844 sp002398105--1||s__UBA5009 sp002396665--1||s__UBA6079 sp002428705--1||s__UBA6894 sp003669555--2||s__UBA6894 sp903912515--10||s__UBA7109 sp910575605--1||s__UBA8260 sp003134115--1||s__UBA8949 sp012520975--3||s__UBA9160 sp003520425--6||s__UMGS1071 sp904397205--4||s__VBCG01 sp016861105--1||s__VEOV01 sp009886125--3||s__VFBF01 sp006515885--1||s__VGSZ01 sp016874845--1||s__Vecturithrix granuli--4||s__WHTV01 sp014925385--1||s__WMHbin3 sp015231915--2||s__WQRX01 sp009780585--5||s__WRIV01 sp009782495--1||s__WRJI01 sp009778595--1||s__XMGL2 sp018863195--6||s__Xanthomonas arboricola_E--1||s__Xanthomonas bromi--1||s__Xanthomonas vesicatoria--1||s__ZCTH02-B3 sp002159065--1||s__Zhengella mangrovi--1||s__Zobellella denitrificans--1:evalue_avg=8.666092647363865e-23:evalue_max=1.72e-19:evalue_min=1.68e-95:evalue_std=3.844174040158263e-21:evalue_sum=1.7349517480022458e-19:gapopen_avg=0.1838161838161838:gapopen_max=3.0:gapopen_min=0.0:gapopen_std=0.4561510553371324:gapopen_sum=368.0:gtdb_class_counter=c__Alphaproteobacteria--47:gtdb_domain_counter=d__Bacteria--47:gtdb_family_counter=f__Beijerinckiaceae--1||f__Sphingomonadaceae--46:gtdb_genus_counter=g__Allosphingosinicella--2||g__Pacificimonas--2||g__RH-AL1--1||g__Rhizorhapis--1||g__Sphingomicrobium--39||g__Sphingomonas--1||g__Sphingomonas_N--1:gtdb_order_counter=o__Rhizobiales--1||o__Sphingomonadales--46:gtdb_phylum_counter=p__Proteobacteria--47:gtdb_species_counter=s__Allosphingosinicella sp902806315--2||s__Pacificimonas flava--1||s__Pacificimonas flava_A--1||s__RH-AL1 sp901457705--1||s__Rhizorhapis suberifaciens--1||s__Sphingomicrobium astaxanthinifaciens--1||s__Sphingomicrobium daechungense--1||s__Sphingomicrobium edaphi--1||s__Sphingomicrobium ginsengisoli--1||s__Sphingomicrobium jaspsi--2||s__Sphingomicrobium kaistense--1||s__Sphingomicrobium lutaoense--1||s__Sphingomicrobium lutea--1||s__Sphingomicrobium mesophila--1||s__Sphingomicrobium piscis--1||s__Sphingomicrobium rhizophilum--1||s__Sphingomicrobium sediminicola--1||s__Sphingomicrobium sinipercae--1||s__Sphingomicrobium sp000620665--1||s__Sphingomicrobium sp003097155--1||s__Sphingomicrobium sp004282935--1||s__Sphingomicrobium sp009720245--1||s__Sphingomicrobium sp011053295--1||s__Sphingomicrobium sp011301715--1||s__Sphingomicrobium sp013361785--1||s__Sphingomicrobium sp013812805--1||s__Sphingomicrobium sp013812825--1||s__Sphingomicrobium sp013816595--1||s__Sphingomicrobium sp013816785--1||s__Sphingomicrobium sp013817375--1||s__Sphingomicrobium sp014352855--1||s__Sphingomicrobium sp014873375--1||s__Sphingomicrobium sp014873475--1||s__Sphingomicrobium sp014873795--1||s__Sphingomicrobium sp016924655--1||s__Sphingomicrobium sp019242355--1||s__Sphingomicrobium sp019247755--1||s__Sphingomicrobium sp902806265--1||s__Sphingomicrobium sp902806275--1||s__Sphingomicrobium sp902806285--1||s__Sphingomicrobium sp902806295--1||s__Sphingomicrobium xanthus--2||s__Sphingomonas alpina_A--1||s__Sphingomonas_N sp000333335--1:heptad_counter=MCP-24H--11||MCP-28H--1||MCP-36H--2||MCP-38H--2916||MCP-40H--42||MCP-44H--286||MCP-58H--3:lbd_counter=:lca_tree=f__Sphingomonadaceae:length_avg=136.30869130869132:length_max=175.0:length_min=83.0:length_std=24.583153757426725:length_sum=272890.0:mismatch_avg=14.787712287712287:mismatch_max=65.0:mismatch_min=0.0:mismatch_std=13.227090039222007:mismatch_sum=29605.0:name=N981956:qcovhsp_avg=99.55414585414586:qcovhsp_max=100.0:qcovhsp_min=95.0:qcovhsp_std=0.8879701848489646:qcovhsp_sum=199307.4:qend_avg=136.35514485514486:qend_max=171.0:qend_min=83.0:qend_std=24.496677374754206:qend_sum=272983.0:qstart_avg=1.2187812187812188:qstart_max=8.0:qstart_min=1.0:qstart_std=0.719602667509904:qstart_sum=2440.0:ref_name_counter=GB_GCA_001724715.1_protein.faa_MEFG01000027.1_175@PF00015_full_PFAM.169.437--1||GB_GCA_002707985.1_protein.faa_PAOI01000023.1_18@PF00015_full_PFAM.258.427--1||GB_GCA_003240855.1_protein.faa_QFNN01000084.1_7@PF00015_full_PFAM.254.438--5||GB_GCA_011053295.1_protein.faa_DSOG01000018.1_2@PF00015_full_PFAM.225.395--343||GB_GCA_013361785.1_protein.faa_JABFXK010000078.1_21@PF00015_full_PFAM.233.398--67||GB_GCA_013812805.1_protein.faa_JACCSV010000227.1_4@PF00015_full_PFAM.239.408--4||GB_GCA_013812825.1_protein.faa_JACCSU010000029.1_10@PF00015_full_PFAM.232.396--48||GB_GCA_013816595.1_protein.faa_JACDEB010000013.1_30@PF00015_full_PFAM.13.205--65||GB_GCA_013817375.1_protein.faa_JACDCV010000092.1_2@PF00015_full_PFAM.230.401--34||GB_GCA_016210825.1_protein.faa_JACQTM010000266.1_5@PF00015_full_PFAM.366.534--1||GB_GCA_016781555.1_protein.faa_JADDQD010000095.1_4@PF00015_full_PFAM.251.423--1||GB_GCA_019242355.1_protein.faa_JAFAVR010000265.1_15@PF00015_full_PFAM.230.399--11||GB_GCA_019247755.1_protein.faa_JAFBAM010000224.1_1@PF00015_full_PFAM.14.190--152||GB_GCA_902806265.1_protein.faa_CADCVZ010000027.1_22@PF00015_full_PFAM.229.394--74||GB_GCA_902806275.1_protein.faa_CADCVY010000046.1_4@PF00015_full_PFAM.229.396--363||GB_GCA_902806285.1_protein.faa_CADCWA010000203.1_22@PF00015_full_PFAM.147.400--7||RS_GCF_000383415.1_protein.faa_NZ_KB911258.1_432@PF00015_full_PFAM.381.553--1||RS_GCF_000585415.1_protein.faa_NZ_KK073876.1_790@PF00015_full_PFAM.245.411--23||RS_GCF_000620665.1_protein.faa_NZ_JIAU01000008.1_99@PF00015_full_PFAM.231.402--2||RS_GCF_000936425.1_protein.faa_NZ_AVFK01000002.1_232@PF00015_full_PFAM.667.840--1||RS_GCF_001425385.1_protein.faa_NZ_LMQO01000002.1_44@PF00015_full_PFAM.264.437--1||RS_GCF_001557215.1_protein.faa_NZ_LSJM01000401.1_6@PF00015_full_PFAM.249.416--4||RS_GCF_003050615.1_protein.faa_NZ_NWBU01000009.1_186@PF00015_full_PFAM.247.436--1||RS_GCF_003097155.1_protein.faa_NZ_QEQM01000001.1_1224@PF00015_full_PFAM.252.421--1||RS_GCF_003097155.1_protein.faa_NZ_QEQM01000001.1_1687@PF00015_full_PFAM.236.408--1||RS_GCF_003129465.1_protein.faa_NZ_QFFF01000001.1_1078@PF00015_full_PFAM.242.417--11||RS_GCF_004151485.1_protein.faa_NZ_SBFF01000013.1_56@PF00015_full_PFAM.244.428--1||RS_GCF_006346325.1_protein.faa_NZ_VDYR01000001.1_163@PF00015_full_PFAM.257.431--2||RS_GCF_009363895.1_protein.faa_NZ_CP045434.1_2493@PF00015_full_PFAM.134.415--3||RS_GCF_009720245.1_protein.faa_NZ_WJSQ01000104.1_10@PF00015_full_PFAM.12.184--16||RS_GCF_011300455.1_protein.faa_NZ_CP049869.1_1084@PF00015_full_PFAM.223.392--77||RS_GCF_011301715.1_protein.faa_NZ_CP049870.1_2047@PF00015_full_PFAM.248.424--81||RS_GCF_011302055.1_protein.faa_NZ_CP049871.1_521@PF00015_full_PFAM.232.397--349||RS_GCF_011762195.1_protein.faa_NZ_JAASQK010000001.1_113@PF00015_full_PFAM.246.410--1||RS_GCF_014489495.1_protein.faa_NZ_CP060780.1_980@PF00015_full_PFAM.189.357--106||RS_GCF_014489515.1_protein.faa_NZ_CP060782.1_2478@PF00015_full_PFAM.230.401--137||RS_GCF_014873795.1_protein.faa_NZ_JADBDN010000001.1_208@PF00015_full_PFAM.229.399--4||RS_GCF_017876095.1_protein.faa_NZ_JAGINM010000041.1_5@PF00015_full_PFAM.267.456--1||RS_GCF_903643065.1_protein.faa_NZ_CAHJWX010000099.1_9@PF00015_full_PFAM.253.385--1:scovhsp_avg=80.27692307692308:scovhsp_max=100.0:scovhsp_min=50.0:scovhsp_std=14.766943001862868:scovhsp_sum=160714.40000000002:send_avg=152.55044955044954:send_max=280.0:send_min=83.0:send_std=23.80435629477088:send_sum=305406.0:sstart_avg=17.347652347652346:sstart_max=123.0:sstart_min=1.0:sstart_std=19.830415887869677:sstart_sum=34730.0],((00c94fd0-f44a-433d-ac50-98af42f1c6d9_6@MCPsignal.534.621:0.011821[&&NHX:Sample=rhizpot3:Type=capture:besthit=97.7:bitscore=149.0:capture_class=c__Alphaproteobacteria:capture_domain=d__Bacteria:capture_family=f__Xanthobacteraceae:capture_genus=g__Bradyrhizobium:capture_order=o__Rhizobiales:capture_phylum=p__Proteobacteria:capture_species=s__Bradyrhizobium sp013178945:evalue=5.42e-47:gapopen=0.0:heptad=MCP-38H:length=87.0:mismatch=2.0:qcovhsp=100.0:qend=87.0:qstart=1.0:ref_name=RS_GCF_003097155.1_protein.faa_NZ_QEQM01000001.1_1687@PF00015_full_PFAM.236.408:scovhsp=50.6:send=104.0:sstart=18.0],((15dabbc4-bd28-4236-b244-92b5fcea6a6b_1@MCPsignal.26.107:5e-09[&&NHX:Sample=rhizpot1:Type=capture:capture_class=c__AC1:capture_domain=d__Bacteria:capture_family=f__UBA2255:capture_genus=g__UBA2255:capture_order=o__AC1:capture_phylum=p__Edwardsbacteria:capture_species=s__UBA2255 sp002347565:heptad=MCP-38H],(6e53e5c3-9f8f-4400-a586-2d19c2c0b75e_2@MCPsignal.404.468:0.0122942[&&NHX:Sample=rhizpot1:Type=capture:capture_class=c__Alphaproteobacteria:capture_domain=d__Bacteria:capture_family=f__2-02-FULL-58-16_A:capture_genus=g__JABMOQ01:capture_order=o__Rhodospirillales:capture_phylum=p__Proteobacteria:capture_species=s__JABMOQ01 sp013204045:heptad=MCP-38H],eadf5c61-638d-4129-92cb-15d505467b4d_1@MCPsignal.19.162:0.0293856[&&NHX:Sample=rhiztom1:Type=capture:besthit=92.3:bitscore=213.0:capture_class=c__Alphaproteobacteria:capture_domain=d__Bacteria:capture_family=f__Xanthobacteraceae:capture_genus=g__Tardiphaga:capture_order=o__Rhizobiales:capture_phylum=p__Proteobacteria:capture_species=s__Tardiphaga sp018279705:evalue=1.36e-71:gapopen=1.0:heptad=MCP-38H:length=142.0:mismatch=9.0:qcovhsp=99.3:qend=143.0:qstart=2.0:ref_name=GB_GCA_011053295.1_protein.faa_DSOG01000018.1_2@PF00015_full_PFAM.225.395:scovhsp=82.4:send=164.0:sstart=25.0])0.44:0.0289405[&&NHX:Sample_counter=rhizpot1--1||rhiztom1--1:Type_counter=capture--2:besthit_avg=92.3:besthit_max=92.3:besthit_min=92.3:besthit_std=0:besthit_sum=92.3:bitscore_avg=213.0:bitscore_max=213.0:bitscore_min=213.0:bitscore_std=0:bitscore_sum=213.0:capture_class_counter=c__Alphaproteobacteria--2:capture_domain_counter=d__Bacteria--2:capture_family_counter=f__2-02-FULL-58-16_A--1||f__Xanthobacteraceae--1:capture_genus_counter=g__JABMOQ01--1||g__Tardiphaga--1:capture_order_counter=o__Rhizobiales--1||o__Rhodospirillales--1:capture_phylum_counter=p__Proteobacteria--2:capture_species_counter=s__JABMOQ01 sp013204045--1||s__Tardiphaga sp018279705--1:evalue_avg=1.36e-71:evalue_max=1.36e-71:evalue_min=1.36e-71:evalue_std=0:evalue_sum=1.36e-71:gapopen_avg=1.0:gapopen_max=1.0:gapopen_min=1.0:gapopen_std=0:gapopen_sum=1.0:gtdb_class_counter=:gtdb_domain_counter=:gtdb_family_counter=:gtdb_genus_counter=:gtdb_order_counter=:gtdb_phylum_counter=:gtdb_species_counter=:heptad_counter=MCP-38H--2:lbd_counter=:length_avg=142.0:length_max=142.0:length_min=142.0:length_std=0:length_sum=142.0:mismatch_avg=9.0:mismatch_max=9.0:mismatch_min=9.0:mismatch_std=0:mismatch_sum=9.0:name=N981961:qcovhsp_avg=99.3:qcovhsp_max=99.3:qcovhsp_min=99.3:qcovhsp_std=0:qcovhsp_sum=99.3:qend_avg=143.0:qend_max=143.0:qend_min=143.0:qend_std=0:qend_sum=143.0:qstart_avg=2.0:qstart_max=2.0:qstart_min=2.0:qstart_std=0:qstart_sum=2.0:ref_name_counter=GB_GCA_011053295.1_protein.faa_DSOG01000018.1_2@PF00015_full_PFAM.225.395--1:scovhsp_avg=82.4:scovhsp_max=82.4:scovhsp_min=82.4:scovhsp_std=0:scovhsp_sum=82.4:send_avg=164.0:send_max=164.0:send_min=164.0:send_std=0:send_sum=164.0:sstart_avg=25.0:sstart_max=25.0:sstart_min=25.0:sstart_std=0:sstart_sum=25.0])0.267:0.0127235[&&NHX:Sample_counter=rhizpot1--2||rhiztom1--1:Type_counter=capture--3:besthit_avg=92.3:besthit_max=92.3:besthit_min=92.3:besthit_std=0:besthit_sum=92.3:bitscore_avg=213.0:bitscore_max=213.0:bitscore_min=213.0:bitscore_std=0:bitscore_sum=213.0:capture_class_counter=c__AC1--1||c__Alphaproteobacteria--2:capture_domain_counter=d__Bacteria--3:capture_family_counter=f__2-02-FULL-58-16_A--1||f__UBA2255--1||f__Xanthobacteraceae--1:capture_genus_counter=g__JABMOQ01--1||g__Tardiphaga--1||g__UBA2255--1:capture_order_counter=o__AC1--1||o__Rhizobiales--1||o__Rhodospirillales--1:capture_phylum_counter=p__Edwardsbacteria--1||p__Proteobacteria--2:capture_species_counter=s__JABMOQ01 sp013204045--1||s__Tardiphaga sp018279705--1||s__UBA2255 sp002347565--1:evalue_avg=1.36e-71:evalue_max=1.36e-71:evalue_min=1.36e-71:evalue_std=0:evalue_sum=1.36e-71:gapopen_avg=1.0:gapopen_max=1.0:gapopen_min=1.0:gapopen_std=0:gapopen_sum=1.0:gtdb_class_counter=:gtdb_domain_counter=:gtdb_family_counter=:gtdb_genus_counter=:gtdb_order_counter=:gtdb_phylum_counter=:gtdb_species_counter=:heptad_counter=MCP-38H--3:lbd_counter=:length_avg=142.0:length_max=142.0:length_min=142.0:length_std=0:length_sum=142.0:mismatch_avg=9.0:mismatch_max=9.0:mismatch_min=9.0:mismatch_std=0:mismatch_sum=9.0:name=N981962:qcovhsp_avg=99.3:qcovhsp_max=99.3:qcovhsp_min=99.3:qcovhsp_std=0:qcovhsp_sum=99.3:qend_avg=143.0:qend_max=143.0:qend_min=143.0:qend_std=0:qend_sum=143.0:qstart_avg=2.0:qstart_max=2.0:qstart_min=2.0:qstart_std=0:qstart_sum=2.0:ref_name_counter=GB_GCA_011053295.1_protein.faa_DSOG01000018.1_2@PF00015_full_PFAM.225.395--1:scovhsp_avg=82.4:scovhsp_max=82.4:scovhsp_min=82.4:scovhsp_std=0:scovhsp_sum=82.4:send_avg=164.0:send_max=164.0:send_min=164.0:send_std=0:send_sum=164.0:sstart_avg=25.0:sstart_max=25.0:sstart_min=25.0:sstart_std=0:sstart_sum=25.0],2c516bbc-ae18-4c64-8e9e-1b4195745ea9_1@MCPsignal.405.481:5e-09[&&NHX:Sample=rhizpot3:Type=capture:capture_class=c__Alphaproteobacteria:capture_domain=d__Bacteria:capture_family=f__Sphingomonadaceae:capture_genus=g__Sphingomicrobium:capture_order=o__Sphingomonadales:capture_phylum=p__Proteobacteria:capture_species=s__Sphingomicrobium sp013812805:heptad=MCP-38H])0.305:0.00128035[&&NHX:Sample_counter=rhizpot1--2||rhizpot3--1||rhiztom1--1:Type_counter=capture--4:besthit_avg=92.3:besthit_max=92.3:besthit_min=92.3:besthit_std=0:besthit_sum=92.3:bitscore_avg=213.0:bitscore_max=213.0:bitscore_min=213.0:bitscore_std=0:bitscore_sum=213.0:capture_class_counter=c__AC1--1||c__Alphaproteobacteria--3:capture_domain_counter=d__Bacteria--4:capture_family_counter=f__2-02-FULL-58-16_A--1||f__Sphingomonadaceae--1||f__UBA2255--1||f__Xanthobacteraceae--1:capture_genus_counter=g__JABMOQ01--1||g__Sphingomicrobium--1||g__Tardiphaga--1||g__UBA2255--1:capture_order_counter=o__AC1--1||o__Rhizobiales--1||o__Rhodospirillales--1||o__Sphingomonadales--1:capture_phylum_counter=p__Edwardsbacteria--1||p__Proteobacteria--3:capture_species_counter=s__JABMOQ01 sp013204045--1||s__Sphingomicrobium sp013812805--1||s__Tardiphaga sp018279705--1||s__UBA2255 sp002347565--1:evalue_avg=1.36e-71:evalue_max=1.36e-71:evalue_min=1.36e-71:evalue_std=0:evalue_sum=1.36e-71:gapopen_avg=1.0:gapopen_max=1.0:gapopen_min=1.0:gapopen_std=0:gapopen_sum=1.0:gtdb_class_counter=:gtdb_domain_counter=:gtdb_family_counter=:gtdb_genus_counter=:gtdb_order_counter=:gtdb_phylum_counter=:gtdb_species_counter=:heptad_counter=MCP-38H--4:lbd_counter=:length_avg=142.0:length_max=142.0:length_min=142.0:length_std=0:length_sum=142.0:mismatch_avg=9.0:mismatch_max=9.0:mismatch_min=9.0:mismatch_std=0:mismatch_sum=9.0:name=N981964:qcovhsp_avg=99.3:qcovhsp_max=99.3:qcovhsp_min=99.3:qcovhsp_std=0:qcovhsp_sum=99.3:qend_avg=143.0:qend_max=143.0:qend_min=143.0:qend_std=0:qend_sum=143.0:qstart_avg=2.0:qstart_max=2.0:qstart_min=2.0:qstart_std=0:qstart_sum=2.0:ref_name_counter=GB_GCA_011053295.1_protein.faa_DSOG01000018.1_2@PF00015_full_PFAM.225.395--1:scovhsp_avg=82.4:scovhsp_max=82.4:scovhsp_min=82.4:scovhsp_std=0:scovhsp_sum=82.4:send_avg=164.0:send_max=164.0:send_min=164.0:send_std=0:send_sum=164.0:sstart_avg=25.0:sstart_max=25.0:sstart_min=25.0:sstart_std=0:sstart_sum=25.0])0.766:0.0130573[&&NHX:Sample_counter=rhizpot1--2||rhizpot3--2||rhiztom1--1:Type_counter=capture--5:besthit_avg=95.0:besthit_max=97.7:besthit_min=92.3:besthit_std=3.8183766184073606:besthit_sum=190.0:bitscore_avg=181.0:bitscore_max=213.0:bitscore_min=149.0:bitscore_std=45.254833995939045:bitscore_sum=362.0:capture_class_counter=c__AC1--1||c__Alphaproteobacteria--4:capture_domain_counter=d__Bacteria--5:capture_family_counter=f__2-02-FULL-58-16_A--1||f__Sphingomonadaceae--1||f__UBA2255--1||f__Xanthobacteraceae--2:capture_genus_counter=g__Bradyrhizobium--1||g__JABMOQ01--1||g__Sphingomicrobium--1||g__Tardiphaga--1||g__UBA2255--1:capture_order_counter=o__AC1--1||o__Rhizobiales--2||o__Rhodospirillales--1||o__Sphingomonadales--1:capture_phylum_counter=p__Edwardsbacteria--1||p__Proteobacteria--4:capture_species_counter=s__Bradyrhizobium sp013178945--1||s__JABMOQ01 sp013204045--1||s__Sphingomicrobium sp013812805--1||s__Tardiphaga sp018279705--1||s__UBA2255 sp002347565--1:evalue_avg=2.71e-47:evalue_max=5.42e-47:evalue_min=1.36e-71:evalue_std=3.832518754031087e-47:evalue_sum=5.42e-47:gapopen_avg=0.5:gapopen_max=1.0:gapopen_min=0.0:gapopen_std=0.7071067811865476:gapopen_sum=1.0:gtdb_class_counter=:gtdb_domain_counter=:gtdb_family_counter=:gtdb_genus_counter=:gtdb_order_counter=:gtdb_phylum_counter=:gtdb_species_counter=:heptad_counter=MCP-38H--5:lbd_counter=:length_avg=114.5:length_max=142.0:length_min=87.0:length_std=38.890872965260115:length_sum=229.0:mismatch_avg=5.5:mismatch_max=9.0:mismatch_min=2.0:mismatch_std=4.949747468305833:mismatch_sum=11.0:name=N981965:qcovhsp_avg=99.65:qcovhsp_max=100.0:qcovhsp_min=99.3:qcovhsp_std=0.4949747468305853:qcovhsp_sum=199.3:qend_avg=115.0:qend_max=143.0:qend_min=87.0:qend_std=39.59797974644666:qend_sum=230.0:qstart_avg=1.5:qstart_max=2.0:qstart_min=1.0:qstart_std=0.7071067811865476:qstart_sum=3.0:ref_name_counter=GB_GCA_011053295.1_protein.faa_DSOG01000018.1_2@PF00015_full_PFAM.225.395--1||RS_GCF_003097155.1_protein.faa_NZ_QEQM01000001.1_1687@PF00015_full_PFAM.236.408--1:scovhsp_avg=66.5:scovhsp_max=82.4:scovhsp_min=50.6:scovhsp_std=22.485995641732213:scovhsp_sum=133.0:send_avg=134.0:send_max=164.0:send_min=104.0:send_std=42.42640687119285:send_sum=268.0:sstart_avg=21.5:sstart_max=25.0:sstart_min=18.0:sstart_std=4.949747468305833:sstart_sum=43.0],((e1180560-217f-425f-8d9a-6dad9b9f0745_3@MCPsignal.165.248:5e-09[&&NHX:Sample=rhiztom3:Type=capture:capture_class=c__Halobacteria:capture_domain=d__Archaea:capture_family=f__Natrialbaceae:capture_genus=g__Natrinema:capture_order=o__Halobacteriales:capture_phylum=p__Halobacteriota:capture_species=s__Natrinema sp013402815:heptad=MCP-38H],31c1c2da-7c7a-556e-96bc-c25f1f256e95_3@MCPsignal.22.122:0.0226702[&&NHX:Sample=rhiztom3:Type=capture:capture_class=c__Halobacteria:capture_domain=d__Archaea:capture_family=f__Natrialbaceae:capture_genus=g__Natrinema:capture_order=o__Halobacteriales:capture_phylum=p__Halobacteriota:capture_species=s__Natrinema sp013402815:heptad=MCP-38H])0:5e-09[&&NHX:Sample_counter=rhiztom3--2:Type_counter=capture--2:capture_class_counter=c__Halobacteria--2:capture_domain_counter=d__Archaea--2:capture_family_counter=f__Natrialbaceae--2:capture_genus_counter=g__Natrinema--2:capture_order_counter=o__Halobacteriales--2:capture_phylum_counter=p__Halobacteriota--2:capture_species_counter=s__Natrinema sp013402815--2:gtdb_class_counter=:gtdb_domain_counter=:gtdb_family_counter=:gtdb_genus_counter=:gtdb_order_counter=:gtdb_phylum_counter=:gtdb_species_counter=:heptad_counter=MCP-38H--2:lbd_counter=:name=N981968:ref_name_counter=],a79df93c-e08c-567f-a1a3-ef6ca6e0268a_3@MCPsignal.235.327:0.01995[&&NHX:Sample=rhizpot1:Type=capture:besthit=96.7:bitscore=150.0:capture_class=c__Spirochaetia:capture_domain=d__Bacteria:capture_family=f__Treponemataceae:capture_genus=g__Treponema_C:capture_order=o__Treponematales:capture_phylum=p__Spirochaetota:capture_species=s__Treponema_C maltophilum:evalue=1.46e-47:gapopen=0.0:heptad=MCP-38H:length=90.0:mismatch=3.0:qcovhsp=97.8:qend=92.0:qstart=3.0:ref_name=RS_GCF_014489495.1_protein.faa_NZ_CP060780.1_980@PF00015_full_PFAM.189.357:scovhsp=53.6:send=103.0:sstart=14.0])0.937:0.0879042[&&NHX:Sample_counter=rhizpot1--1||rhiztom3--2:Type_counter=capture--3:besthit_avg=96.7:besthit_max=96.7:besthit_min=96.7:besthit_std=0:besthit_sum=96.7:bitscore_avg=150.0:bitscore_max=150.0:bitscore_min=150.0:bitscore_std=0:bitscore_sum=150.0:capture_class_counter=c__Halobacteria--2||c__Spirochaetia--1:capture_domain_counter=d__Archaea--2||d__Bacteria--1:capture_family_counter=f__Natrialbaceae--2||f__Treponemataceae--1:capture_genus_counter=g__Natrinema--2||g__Treponema_C--1:capture_order_counter=o__Halobacteriales--2||o__Treponematales--1:capture_phylum_counter=p__Halobacteriota--2||p__Spirochaetota--1:capture_species_counter=s__Natrinema sp013402815--2||s__Treponema_C maltophilum--1:evalue_avg=1.46e-47:evalue_max=1.46e-47:evalue_min=1.46e-47:evalue_std=0:evalue_sum=1.46e-47:gapopen_avg=0.0:gapopen_max=0.0:gapopen_min=0.0:gapopen_std=0:gapopen_sum=0.0:gtdb_class_counter=:gtdb_domain_counter=:gtdb_family_counter=:gtdb_genus_counter=:gtdb_order_counter=:gtdb_phylum_counter=:gtdb_species_counter=:heptad_counter=MCP-38H--3:lbd_counter=:length_avg=90.0:length_max=90.0:length_min=90.0:length_std=0:length_sum=90.0:mismatch_avg=3.0:mismatch_max=3.0:mismatch_min=3.0:mismatch_std=0:mismatch_sum=3.0:name=N981970:qcovhsp_avg=97.8:qcovhsp_max=97.8:qcovhsp_min=97.8:qcovhsp_std=0:qcovhsp_sum=97.8:qend_avg=92.0:qend_max=92.0:qend_min=92.0:qend_std=0:qend_sum=92.0:qstart_avg=3.0:qstart_max=3.0:qstart_min=3.0:qstart_std=0:qstart_sum=3.0:ref_name_counter=RS_GCF_014489495.1_protein.faa_NZ_CP060780.1_980@PF00015_full_PFAM.189.357--1:scovhsp_avg=53.6:scovhsp_max=53.6:scovhsp_min=53.6:scovhsp_std=0:scovhsp_sum=53.6:send_avg=103.0:send_max=103.0:send_min=103.0:send_std=0:send_sum=103.0:sstart_avg=14.0:sstart_max=14.0:sstart_min=14.0:sstart_std=0:sstart_sum=14.0])0.84:0.0262499[&&NHX:Sample_counter=rhizpot1--3||rhizpot3--2||rhiztom1--1||rhiztom3--2:Type_counter=capture--8:besthit_avg=95.56666666666666:besthit_max=97.7:besthit_min=92.3:besthit_std=2.872861523522036:besthit_sum=286.7:bitscore_avg=170.66666666666666:bitscore_max=213.0:bitscore_min=149.0:bitscore_std=36.66515148384544:bitscore_sum=512.0:capture_class_counter=c__AC1--1||c__Alphaproteobacteria--4||c__Halobacteria--2||c__Spirochaetia--1:capture_domain_counter=d__Archaea--2||d__Bacteria--6:capture_family_counter=f__2-02-FULL-58-16_A--1||f__Natrialbaceae--2||f__Sphingomonadaceae--1||f__Treponemataceae--1||f__UBA2255--1||f__Xanthobacteraceae--2:capture_genus_counter=g__Bradyrhizobium--1||g__JABMOQ01--1||g__Natrinema--2||g__Sphingomicrobium--1||g__Tardiphaga--1||g__Treponema_C--1||g__UBA2255--1:capture_order_counter=o__AC1--1||o__Halobacteriales--2||o__Rhizobiales--2||o__Rhodospirillales--1||o__Sphingomonadales--1||o__Treponematales--1:capture_phylum_counter=p__Edwardsbacteria--1||p__Halobacteriota--2||p__Proteobacteria--4||p__Spirochaetota--1:capture_species_counter=s__Bradyrhizobium sp013178945--1||s__JABMOQ01 sp013204045--1||s__Natrinema sp013402815--2||s__Sphingomicrobium sp013812805--1||s__Tardiphaga sp018279705--1||s__Treponema_C maltophilum--1||s__UBA2255 sp002347565--1:evalue_avg=2.2933333333333335e-47:evalue_max=5.42e-47:evalue_min=1.36e-71:evalue_std=2.804448846624472e-47:evalue_sum=6.88e-47:gapopen_avg=0.3333333333333333:gapopen_max=1.0:gapopen_min=0.0:gapopen_std=0.5773502691896258:gapopen_sum=1.0:gtdb_class_counter=:gtdb_domain_counter=:gtdb_family_counter=:gtdb_genus_counter=:gtdb_order_counter=:gtdb_phylum_counter=:gtdb_species_counter=:heptad_counter=MCP-38H--8:lbd_counter=:length_avg=106.33333333333333:length_max=142.0:length_min=87.0:length_std=30.924639582917266:length_sum=319.0:mismatch_avg=4.666666666666667:mismatch_max=9.0:mismatch_min=2.0:mismatch_std=3.7859388972001824:mismatch_sum=14.0:name=N981971:qcovhsp_avg=99.03333333333335:qcovhsp_max=100.0:qcovhsp_min=97.8:qcovhsp_std=1.1239810200058256:qcovhsp_sum=297.1:qend_avg=107.33333333333333:qend_max=143.0:qend_min=87.0:qend_std=30.98924544633724:qend_sum=322.0:qstart_avg=2.0:qstart_max=3.0:qstart_min=1.0:qstart_std=1.0:qstart_sum=6.0:ref_name_counter=GB_GCA_011053295.1_protein.faa_DSOG01000018.1_2@PF00015_full_PFAM.225.395--1||RS_GCF_003097155.1_protein.faa_NZ_QEQM01000001.1_1687@PF00015_full_PFAM.236.408--1||RS_GCF_014489495.1_protein.faa_NZ_CP060780.1_980@PF00015_full_PFAM.189.357--1:scovhsp_avg=62.199999999999996:scovhsp_max=82.4:scovhsp_min=50.6:scovhsp_std=17.557904202950876:scovhsp_sum=186.6:send_avg=123.66666666666667:send_max=164.0:send_min=103.0:send_std=34.93326972004386:send_sum=371.0:sstart_avg=19.0:sstart_max=25.0:sstart_min=14.0:sstart_std=5.5677643628300215:sstart_sum=57.0])0.807:0.0358798[&&NHX:Sample_counter=rhizpot1--1031||rhizpot2--117||rhizpot3--1021||rhiztom1--293||rhiztom2--194||rhiztom3--567:Type_counter=GTDB--47||capture--3223:besthit_avg=89.30399002493766:besthit_max=100.0:besthit_min=51.4:besthit_std=8.945848625180897:besthit_sum=179054.5:bitscore_avg=194.66194513715712:bitscore_max=275.0:bitscore_min=79.7:bitscore_std=39.39797586428239:bitscore_sum=390297.2:capture_class_counter=c__AC1--10||c__Acidobacteriae--10||c__Actinomycetia--143||c__Alphaproteobacteria--1788||c__Anaeroferrophillalia--5||c__Anaerolineae--14||c__Bacilli--91||c__Bacteroidia--9||c__Bdellovibrionia--2||c__Binatia--2||c__Campylobacteria--3||c__Chitinivibrionia--2||c__Chloroflexia--3||c__Clostridia--28||c__Cyanobacteriia--11||c__Dehalococcoidia--1||c__Deinococci--1||c__Desulfitobacteriia--3||c__Desulfobacteria--34||c__Desulfobulbia--17||c__Desulfotomaculia--1||c__Desulfovibrionia--72||c__Desulfuromonadia--67||c__Dormibacteria--3||c__Eremiobacteria--4||c__Fibrobacteria--1||c__Gammaproteobacteria--554||c__Gemmatimonadetes--9||c__Geothermincolia--2||c__Halobacteria--37||c__Holophagae--9||c__Kiritimatiellae--2||c__Krumholzibacteria--11||c__Ktedonobacteria--1||c__Leptospirillia--1||c__Limnocylindria--1||c__Magnetococcia--7||c__Methanomicrobia--9||c__Methylomirabilia--3||c__Moduliflexia--4||c__Mor1--2||c__Myxococcia--81||c__Negativicutes--8||c__Nitrospiria--17||c__Phycisphaerae--1||c__Planctomycetia--18||c__Polyangia--3||c__QNDG01--1||c__RBG-13-61-14--3||c__RBG-16-71-46--3||c__SAR324--2||c__Sericytochromatia--1||c__Spirochaetia--17||c__Synergistia--5||c__Syntrophomonadia--1||c__Syntrophorhabdia--1||c__Thermoleophilia--2||c__UBA10030--2||c__UBA2242--13||c__UBA4802--10||c__UBA727--1||c__UBA796--2||c__UBA9160--8||c__Verrucomicrobiae--36||c__Vicinamibacteria--10:capture_domain_counter=d__Archaea--46||d__Bacteria--3177:capture_family_counter=f__2-02-FULL-58-16_A--1||f__54-19--1||f__AK92--2||f__Acetobacteraceae--50||f__Acidobacteriaceae--3||f__Acutalibacteraceae--4||f__Aeromonadaceae--4||f__Aminobacteriaceae--4||f__Anaerolineaceae--2||f__Anaeromusaceae--1||f__Anaeromyxobacteraceae--2||f__Ancalomicrobiaceae--7||f__Arcobacteraceae--1||f__Azospirillaceae--34||f__Bacillaceae_B--1||f__Baltobacteraceae--4||f__Bdellovibrionaceae--1||f__Beijerinckiaceae--525||f__Brevibacillaceae--1||f__Burkholderiaceae--147||f__CACIAM-22H2--1||f__CAIJXV01--1||f__CAIOGM01--8||f__CAISDR01--1||f__CG2-30-32-10--9||f__CSP1-4--1||f__Casimicrobiaceae--2||f__Caulobacteraceae--66||f__Cellulomonadaceae--49||f__Chitinibacteraceae--2||f__Chitinispirillaceae--2||f__Chromatiaceae--3||f__Chromobacteriaceae--6||f__Cohaesibacteraceae--3||f__DRUE01--3||f__DTFT01--1||f__Deinococcaceae--1||f__Desulfatibacillaceae--18||f__Desulfobacteraceae--7||f__Desulfobulbaceae--6||f__Desulfocapsaceae--9||f__Desulfomicrobiaceae--6||f__Desulfosarcinaceae--6||f__Desulfosudaceae--1||f__Desulfovibrionaceae--66||f__Desulfovirgulaceae--1||f__Desulfurivibrionaceae--2||f__Dethiosulfovibrionaceae--1||f__Devosiaceae--2||f__Dongiaceae--30||f__Dormibacteraceae--2||f__Enterobacteriaceae--4||f__EnvOPS12--7||f__Exiguobacteraceae--6||f__Fen-1058--1||f__Fibrobacteraceae--1||f__GCA-2753255--1||f__GCA-2862545--2||f__GWC2-71-9--8||f__Gallionellaceae--10||f__Geitlerinemaceae--7||f__Gemmataceae--13||f__Gemmatimonadaceae--1||f__Geobacteraceae--37||f__Geodermatophilaceae--65||f__HRBIN30--1||f__HTCC2089--2||f__Haloarculaceae--1||f__Halobacteriaceae--1||f__Haloferacaceae--3||f__Halomonadaceae--41||f__Halothiobacillaceae--1||f__Helicobacteraceae--2||f__Heliobacteriaceae--2||f__Holophagaceae--9||f__Hyphomicrobiaceae--3||f__Isosphaeraceae--1||f__JAADEO01--5||f__JAAYZQ01--1||f__JABWAM01--1||f__JACDGC01--1||f__JACIWP01--3||f__JACPAU01--3||f__JACPCL1--1||f__JACPZS01--1||f__JACQBW01--17||f__JADFZZ01--1||f__JADGCL01--2||f__JAEUJZ01--1||f__JAEUOS01--2||f__JAFGRV01--2||f__JAFGTP01--13||f__JAFLCR01--1||f__JAGODF01--3||f__Kiloniellaceae--4||f__Kineococcaceae--3||f__Kineosporiaceae--1||f__LZORAL124-64-63--11||f__Lachnospiraceae--13||f__Leptospirillaceae--1||f__MH13--8||f__Magnetaquicoccaceae--5||f__Magnetospirillaceae--42||f__Magnetovibrionaceae--2||f__Maricaulaceae--1||f__Methanofollaceae--9||f__Methyloligellaceae--3||f__Methylomonadaceae--2||f__Methylopilaceae--25||f__Micavibrionaceae--1||f__Micromonosporaceae--17||f__Moduliflexaceae--4||f__Motilibacteraceae--6||f__Myxococcaceae--79||f__NBRC-103111--6||f__Natrialbaceae--32||f__Neiellaceae--1||f__Nitriliruptoraceae--1||f__Nitrincolaceae--1||f__Nostocaceae--3||f__Oleiphilaceae--2||f__Opitutaceae--2||f__Oscillatoriaceae--1||f__Oscillospiraceae--3||f__PNKZ01--3||f__PR03--1||f__Paenibacillaceae--55||f__Palsa-1400--1||f__Planococcaceae--1||f__Pleomorphomonadaceae--4||f__Polyangiaceae--2||f__Pseudomonadaceae--87||f__Pseudopelobacteraceae--21||f__RBG-13-55-18--2||f__RBG-16-58-11--1||f__RBG-16-71-46--3||f__RFNS01--15||f__RZZM01--1||f__Reconcilibacillaceae--2||f__Reyranellaceae--40||f__Rhizobiaceae--78||f__Rhodanobacteraceae--2||f__Rhodobacteraceae--30||f__Rhodocyclaceae--175||f__Rhodospirillaceae--5||f__Rhodothalassiaceae--5||f__Roseiflexaceae--2||f__SMYD01--2||f__SURF-3--2||f__SXTU01--9||f__SZUA-229--1||f__SZUA-540--1||f__Salisediminibacteriaceae--17||f__Sedimenticolaceae--22||f__Selenomonadaceae--1||f__Solirubrobacteraceae--2||f__Sphingomonadaceae--306||f__Stappiaceae--40||f__Steroidobacteraceae--9||f__Streptosporangiaceae--1||f__Syntrophobotulaceae--1||f__Syntrophomonadaceae--1||f__Syntrophorhabdaceae--1||f__TH1-2--3||f__Termitinemataceae--2||f__Thalassobaculaceae--2||f__Thalassospiraceae--2||f__Thermoguttaceae--1||f__Thiobacillaceae--3||f__Treponemataceae--9||f__Tumebacillaceae--2||f__UBA10030--2||f__UBA11358--12||f__UBA11393--1||f__UBA12059--4||f__UBA12508--9||f__UBA1444--1||f__UBA2255--10||f__UBA4427--1||f__UBA5550--7||f__UBA5734--3||f__UBA6615--1||f__UBA6623--2||f__UBA6776--1||f__UBA7541--5||f__UBA7701--5||f__UBA8260--1||f__UBA9160--6||f__UBA9219--1||f__UBA9464--1||f__UBA9968--1||f__UTPLA1--1||f__UXAT02--3||f__VGJW01--1||f__VGSZ01--1||f__Vibrionaceae--5||f__Vicinamibacteraceae--10||f__WQUN01--5||f__Xanthobacteraceae--442||f__Xanthomonadaceae--17:capture_genus_counter=g__28-57-27--1||g__28-YEA-48--20||g__54-19--1||g__AG41--2||g__AK92--2||g__Achromobacter--3||g__Acidiphilium--5||g__Acidocella--1||g__Acidoferrum--4||g__Acidovorax_A--4||g__Actinoplanes--13||g__Actinotalea--1||g__Aeromonas--3||g__Afipia--1||g__Aggregicoccus--1||g__Agrobacterium--3||g__Albitalea--4||g__Alkalicoccus--17||g__Allorhizobium--11||g__Allosphingosinicella--1||g__Alpha-05--4||g__Altericroceibacterium_A--3||g__Aminidesulfovibrio--3||g__Aminivibrio--3||g__An92--3||g__Anaeromusa--1||g__Angulomicrobium--1||g__Aquabacter--1||g__Aquabacterium--1||g__Aquabacterium_A--6||g__Aquamicrobium_A--2||g__Aquitalea--1||g__Asticcacaulis--1||g__Aulosira--1||g__Aurantimonas--3||g__Aureimonas--1||g__Aureimonas_A--1||g__Azonexus--116||g__Azorhizobium--3||g__Azospirillum--16||g__BOG-1184--2||g__BOG-908--1||g__BOG-930--12||g__BOG-931--5||g__BOG-933--5||g__BOG-934--1||g__BOG-935--1||g__Bellilinea--2||g__Blastochloris--8||g__Blastococcus--50||g__Bordetella--2||g__Bosea--28||g__Bradyrhizobium--362||g__Brevibacillus--1||g__Brevundimonas--9||g__Burkholderia--3||g__Butyrivibrio--1||g__CADEEL01--1||g__CAG-590--1||g__CAIJXV01--1||g__CAIMFV01--1||g__CAINDZ01--11||g__CAINEZ01--9||g__CAIOGM01--8||g__CAIPTY01--2||g__CAIQQQ01--2||g__CAISDR01--1||g__CAITLX01--1||g__CAITNM01--1||g__CAIUEN01--1||g__CAIWAH01--1||g__CAIWHR01--1||g__CAIXLI01--1||g__CAIXRL01--3||g__CAIXZV01--1||g__CAIYYW01--3||g__CAIZDL01--1||g__CAJANL01--1||g__CFH-75059--1||g__COE1--4||g__CSSed11-175R1--1||g__Caenispirillum--1||g__Catenuloplanes--1||g__Caulobacter--48||g__Cellulomonas--43||g__Cellulosimicrobium--5||g__Chitinilyticum--1||g__Chromobacterium--3||g__Chthonobacter--1||g__Cohaesibacter--3||g__Cohnella--18||g__Corallococcus--1||g__Coralloluteibacterium--2||g__Cronobacter--2||g__Cucumibacter--1||g__Cupriavidus--10||g__Curvibacter--13||g__DP-20--1||g__DSM-9736--25||g__DSPX01--1||g__DUBZ01--1||g__DUOS01--2||g__Dactylopiibacterium--1||g__Deinococcus--1||g__Delta-02--1||g__Denitrobaculum--2||g__Derxia--1||g__Desulfatibacillum--18||g__Desulfatitalea--1||g__Desulfobacter--2||g__Desulfobacterium_B--5||g__Desulfobulbus--4||g__Desulfobulbus_A--2||g__Desulfofundulus--1||g__Desulfomicrobium--4||g__Desulfosarcina--5||g__Desulfosudis--1||g__Dethiosulfovibrio--1||g__Devosia--1||g__Dongia--25||g__Duganella--3||g__ER46--2||g__ETT8--2||g__Elarobacter--1||g__Elioraea--1||g__Ensifer--6||g__Ensifer_A--6||g__Enterovirga--4||g__Erythrobacter--1||g__Exiguobacterium--6||g__FEN-1143--44||g__FREY01--2||g__Fibromonas--1||g__GAS188--3||g__GCA-2746365--1||g__GCA-2753255--1||g__Gallionella--1||g__Gemmata--1||g__Gemmatimonas--1||g__Gemmobacter_B--2||g__Geobacter--2||g__Geodermatophilus--14||g__Geomesophilobacter--1||g__Geomonas--5||g__Geotalea--1||g__Geothrix--9||g__Gorillibacterium--1||g__HCHbin5--1||g__HKCCE3408--1||g__HRBIN30--1||g__Haloarcula--1||g__Halobacterium--1||g__Halobaculum--1||g__Halobiforma--1||g__Halochromatium--1||g__Halodesulfovibrio--17||g__Halomonas--5||g__Halorubrum--2||g__Halovivax--1||g__Hansschlegelia--23||g__Helicobacter_E--2||g__Heliophilum--2||g__Hemerobacter--3||g__Herbaspirillum--1||g__Hoeflea--2||g__Humidesulfovibrio--1||g__Hyphomicrobium--3||g__Ideonella--3||g__Imhoffiella--2||g__Indiicoccus--1||g__JAADEO01--5||g__JAAFGT01--1||g__JAANAU01--2||g__JAAYLU01--1||g__JAAYUR01--2||g__JAAYXG01--9||g__JABDJY01--1||g__JABDRL01--2||g__JABFSM01--1||g__JABIRP01--2||g__JABMOQ01--1||g__JABSRN01--1||g__JACDGC01--1||g__JACIWP01--3||g__JACOUN01--1||g__JACPAU01--3||g__JACPCL1--1||g__JACPZS01--1||g__JACQBW01--16||g__JACQBY01--1||g__JACQHZ01--1||g__JACQUT01--1||g__JACQYB01--1||g__JACRCG01--15||g__JACRMN01--2||g__JACRPB01--1||g__JADFZZ01--1||g__JADGCL01--2||g__JADJOM01--4||g__JADJPO01--1||g__JAEUJP01--1||g__JAEUJQ01--1||g__JAEUJT01--19||g__JAEUOS01--2||g__JAEUPI01--3||g__JAFGAX01--1||g__JAFGFO01--1||g__JAFGIA01--1||g__JAFGNN01--1||g__JAFGQA01--1||g__JAFGTP01--13||g__JAFGWI01--2||g__JAFLCR01--1||g__JAGNNG01--1||g__JAGODF01--3||g__Jannaschia--7||g__Janthinobacterium--1||g__Jiella--3||g__KK5--8||g__Kiloniella--1||g__Kineococcus--3||g__Kineothrix--1||g__Komagataeibacter--6||g__Kushneria--9||g__LMUX01--1||g__LX47W--1||g__Leptospirillum_A--1||g__Lichenihabitans--1||g__Limnohabitans_A--9||g__Luteibacter--2||g__Luteitalea--10||g__Lutimaribacter--1||g__Lysobacter--7||g__M55B175--2||g__MH13--8||g__Magnetospirillum--8||g__Magnetovibrio--2||g__Maricaulis--1||g__Marinobacter--2||g__Massilia--2||g__Megalodesulfovibrio--4||g__Melittangium--1||g__Mesorhizobium_E--1||g__Methanofollis--9||g__Methylobacterium--335||g__Methylobrevis--2||g__Methyloceanibacter--3||g__Methylocella--4||g__Methyloferula--3||g__Methylomonas--2||g__Methylopila--2||g__Methylosinus--3||g__Methyloversatilis--3||g__Methylovirgula--2||g__Micavibrio_B--1||g__Microvirga--4||g__Mitsuaria--2||g__Modestobacter--1||g__Motilibacter--6||g__Myxococcus--1||g__Natrialba--2||g__Natrinema--27||g__Natronorubrum--1||g__Neiella--1||g__Neorhizobium--7||g__Neptunomonas--1||g__Nitrobacter--1||g__Nitrospirillum--1||g__Nitrotoga--2||g__Niveibacterium--1||g__Niveispirillum--10||g__Nostoc--1||g__Noviherbaspirillum--1||g__Novosphingobium--33||g__OLB14--7||g__Oharaeibacter--1||g__Oricola--2||g__PFJX01--2||g__PNKZ01--3||g__PR03--1||g__PUOA01--1||g__Paenibacillus--13||g__Paenibacillus_A--2||g__Paenibacillus_AA--1||g__Paenibacillus_AH--1||g__Paenibacillus_B--8||g__Paenibacillus_C--1||g__Paenibacillus_F--2||g__Paenibacillus_G--1||g__Paenibacillus_O--4||g__Paenibacillus_S--1||g__Paenibacillus_W--1||g__Paenibacillus_Z--6||g__Palsa-343--1||g__Palsa-513--1||g__Palsa-872--2||g__Palsa-881--1||g__Paludibacterium--2||g__Paraburkholderia--11||g__Paracoccus--3||g__Pararhizobium--4||g__Patulibacter--1||g__Pectobacterium--1||g__Pelomonas--3||g__Phaeospirillum--27||g__Phenylobacterium--5||g__Phormidium_A--7||g__Photobacterium--5||g__Pinisolibacter--5||g__Planobispora--1||g__Polymorphum--1||g__Pontivivens--1||g__Propionivibrio--9||g__Prosthecomicrobium_A--2||g__Pseudaminobacter--2||g__Pseudodesulfovibrio--11||g__Pseudoduganella--2||g__Pseudohoeflea--2||g__Pseudolabrys--34||g__Pseudomonas_A--12||g__Pseudomonas_B--2||g__Pseudomonas_D--2||g__Pseudomonas_E--53||g__Pseudomonas_F--13||g__Pseudomonas_Q--4||g__Pseudomonas_R--1||g__Pseudomonas_S--1||g__Pseudopelobacter--3||g__Pseudoxanthomonas--1||g__Pseudoxanthomonas_A--1||g__QGON01--22||g__Qipengyuania--2||g__RBG-16-40-8--1||g__RBG-16-49-21--7||g__RBG-16-58-11--1||g__REEB506--1||g__RFNS01--15||g__RH-AL1--1||g__RI-231--2||g__RZZM01--1||g__Rahnella--1||g__Ramlibacter--4||g__Reconcilibacillus--1||g__Reyranella--40||g__Rhizobium--13||g__Rhizobium_A--1||g__Rhizorhabdus--2||g__Rhodobaculum--1||g__Rhodoblastus--1||g__Rhodoferax--21||g__Rhodopila--12||g__Rhodopseudomonas--9||g__Rhodothalassium--5||g__Rhodovastum--2||g__Rhodovulum--1||g__Roseiarcus--116||g__Roseibium--38||g__Roseicyclus--1||g__Roseiflexus--2||g__Roseobacter--1||g__Roseomonas--4||g__Roseomonas_A--2||g__Rossellomorea--1||g__Rubrivivax--9||g__SG-bin9--5||g__SKXG01--2||g__SL1-B47--5||g__SMYD01--2||g__SSA4--3||g__SURF-16--1||g__SURF-21--2||g__SXTU01--9||g__SYKL01--2||g__SYSU-D60009--5||g__SZUA-426--1||g__SZUA-540--1||g__SZUA-544--1||g__SZUA-575--2||g__Saccharibacillus--1||g__Sagittula--1||g__Salinicola--27||g__Schlegelella--2||g__Shinella--3||g__Sideroxydans--7||g__Silvimonas--1||g__Singulisphaera--1||g__Sinorhizobium--4||g__Skermanella--1||g__Solidesulfovibrio--29||g__Sphingobium--22||g__Sphingobium_A--1||g__Sphingomicrobium--39||g__Sphingomonas--165||g__Sphingomonas_B--1||g__Sphingomonas_E--12||g__Sphingomonas_K--1||g__Sphingomonas_L--1||g__Sphingomonas_N--13||g__Sphingorhabdus_C--2||g__Spirilliplanes--1||g__Spiro-10--5||g__Stappia--1||g__Stenotrophomonas--2||g__Stigmatella--10||g__Sulfitobacter--1||g__Tagaea--1||g__Tanticharoenia--1||g__Tardiphaga--12||g__Tateyamaria--1||g__Telmatospirillum--6||g__Terracidiphilus--2||g__Thalassobius--1||g__Thalassospira--2||g__Thauera--2||g__Thauera_A--1||g__Thiobacillus--1||g__Thiomonas--12||g__Treponema_C--2||g__Trichormus--1||g__Tropicimonas--2||g__Tumebacillus_A--2||g__UBA10030--2||g__UBA11358--12||g__UBA11386--1||g__UBA12059--1||g__UBA12183--2||g__UBA12508--9||g__UBA1444--1||g__UBA1603--1||g__UBA1796--1||g__UBA2250--39||g__UBA2255--10||g__UBA2262--1||g__UBA2270--7||g__UBA2868--1||g__UBA3282--2||g__UBA3766--2||g__UBA4036--1||g__UBA4615--1||g__UBA4844--1||g__UBA5009--1||g__UBA6079--1||g__UBA6894--12||g__UBA7109--1||g__UBA8260--1||g__UBA8949--3||g__UBA9160--6||g__UMGS1071--4||g__VBCG01--1||g__VEOV01--3||g__VFBF01--1||g__VGSZ01--1||g__Vecturithrix--4||g__WHTV01--1||g__WMHbin3--2||g__WQRX01--5||g__WRIV01--1||g__WRJI01--1||g__XMGL2--6||g__Xanthomonas--3||g__ZCTH02-B3--1||g__Zhengella--1||g__Zobellella--1:capture_order_counter=o__54-19--1||o__AC1--10||o__Acetobacterales--50||o__Acidobacteriales--3||o__Acidoferrales--5||o__Actinomycetales--53||o__Anaeroferrophillales--5||o__Anaerolineales--9||o__Anaeromusales--1||o__Azospirillales--34||o__Bacillales_A--1||o__Bacillales_B--1||o__Bacillales_H--17||o__Bacteroidales--9||o__Baltobacterales--4||o__Bdellovibrionales--2||o__Brevibacillales--1||o__Bryobacterales--2||o__Burkholderiales--348||o__CACIAM-22H2--1||o__CAIKKV01--1||o__CAISDR01--1||o__Campylobacterales--3||o__Caulobacterales--70||o__Chitinivibrionales--2||o__Chloroflexales--2||o__Chromatiales--25||o__Cyanobacteriales--11||o__Deinococcales--1||o__Desulfitobacteriales--1||o__Desulfobacterales--34||o__Desulfobulbales--17||o__Desulfotomaculales--1||o__Desulfovibrionales--72||o__Desulfuromonadales--1||o__Dongiales--30||o__Dormibacterales--2||o__Enterobacterales--14||o__Exiguobacterales--6||o__Fibrobacterales--1||o__Gemmatales--13||o__Gemmatimonadales--9||o__Geobacterales--66||o__Geothermincolales--2||o__HRBIN30--1||o__Halobacteriales--37||o__Halothiobacillales--1||o__Heliobacteriales--2||o__Holophagales--9||o__Isosphaerales--1||o__JAAYZQ01--1||o__JABWAM01--1||o__JACIWP01--3||o__JACQBW01--17||o__Kiloniellales--4||o__Ktedonobacterales--1||o__LZORAL124-64-63--11||o__Lachnospirales--18||o__Leptospirillales--1||o__Limnocylindrales--1||o__Magnetococcales--7||o__Methanomicrobiales--9||o__Methylococcales--2||o__Methylomirabilales--3||o__Micavibrionales--1||o__Moduliflexales--4||o__Motilibacterales--6||o__Mycobacteriales--82||o__Myxococcales--81||o__Nitriliruptorales--1||o__Nitrococcales--2||o__Opitutales--11||o__Oscillospirales--7||o__Paenibacillales--63||o__Palsa-1104--1||o__Paracaedibacterales--1||o__Pedosphaerales--24||o__Pirellulales--4||o__Polyangiales--2||o__Pseudomonadales--133||o__QNDG01--1||o__RBG-13-61-14--3||o__RBG-16-71-46--3||o__RZYC01--1||o__Reyranellales--40||o__Rhizobiales--1140||o__Rhodobacterales--30||o__Rhodospirillales--55||o__Rickettsiales--1||o__S15B-MN24--1||o__SAR324--2||o__SMYD01--2||o__SZUA-229--1||o__SZUA-6--2||o__Saccharofermentanales--3||o__Selenomonadales--1||o__Solirubrobacterales--2||o__Sphingomonadales--311||o__Sporomusales--5||o__Steroidobacterales--9||o__Streptosporangiales--1||o__Synergistales--5||o__Syntrophomonadales--1||o__Syntrophorhabdales--1||o__Thalassobaculales--2||o__Thermoflexales--1||o__Treponematales--15||o__Tumebacillales--2||o__UBA10030--2||o__UBA1444--1||o__UBA1845--1||o__UBA2242--13||o__UBA4802--10||o__UBA6615--1||o__UBA6952--1||o__UBA727--1||o__UBA796--2||o__UBA8260--1||o__UBA9160--8||o__UBA9219--16||o__UBA9968--1||o__Vicinamibacterales--10||o__Xanthomonadales--19:capture_phylum_counter=p__Acidobacteriota--31||p__Actinobacteriota--147||p__Bacteroidota--11||p__Bdellovibrionota--2||p__Campylobacterota--3||p__Chloroflexota--20||p__Cyanobacteria--12||p__Deinococcota--1||p__Desulfobacterota--118||p__Desulfobacterota_B--2||p__Desulfobacterota_C--5||p__Desulfobacterota_G--1||p__Desulfobacterota_I--72||p__Dormibacterota--3||p__Edwardsbacteria--10||p__Eisenbacteria--3||p__Eremiobacterota--4||p__Fibrobacterota--3||p__Firmicutes--91||p__Firmicutes_A--28||p__Firmicutes_B--5||p__Firmicutes_C--8||p__Gemmatimonadota--9||p__Halobacteriota--46||p__Krumholzibacteriota--11||p__Marinisomatota--13||p__Methylomirabilota--3||p__Moduliflexota--4||p__Myxococcota--85||p__Myxococcota_A--10||p__Nitrospirota--17||p__Nitrospirota_A--1||p__Planctomycetota--19||p__Proteobacteria--2349||p__QNDG01--1||p__RBG-13-61-14--3||p__SAR324--2||p__Spirochaetota--27||p__Synergistota--5||p__Verrucomicrobiota--38:capture_species_counter=s__28-57-27 sp006212015--1||s__28-YEA-48 sp903932565--20||s__54-19 sp001898225--1||s__AG41 sp003221045--1||s__AG41 sp003222055--1||s__AK92 sp003399765--2||s__Achromobacter sp002975275--1||s__Achromobacter xylosoxidans--2||s__Acidiphilium sp002255515--5||s__Acidocella sp002255575--1||s__Acidoferrum sp003224105--4||s__Acidovorax_A cattleyae--2||s__Acidovorax_A wautersii--2||s__Actinoplanes deccanensis--1||s__Actinoplanes italicus--2||s__Actinoplanes liguriensis--3||s__Actinoplanes nipponensis--2||s__Actinoplanes octamycinicus--1||s__Actinoplanes siamensis--4||s__Actinotalea sp012514545--1||s__Aeromonas diversa--1||s__Aeromonas veronii_A--2||s__Afipia sp001897755--1||s__Aggregicoccus sp009659535--1||s__Agrobacterium arsenijevicii--1||s__Agrobacterium sp900473205--1||s__Agrobacterium tumefaciens_C--1||s__Albitalea sp005882155--4||s__Alkalicoccus chagannorensis--17||s__Allorhizobium daejeonense--1||s__Allorhizobium naphthalenivorans--1||s__Allorhizobium sp002796995--1||s__Allorhizobium sp003527225--1||s__Allorhizobium sp017599385--3||s__Allorhizobium sp900473245--1||s__Allorhizobium terrae--2||s__Allorhizobium vitis_F--1||s__Allosphingosinicella ginsenosidimutans--1||s__Alpha-05 sp002307145--3||s__Alpha-05 sp900079695--1||s__Altericroceibacterium_A xinjiangense--3||s__Aminidesulfovibrio sp002382645--3||s__Aminivibrio pyruvatiphilus--3||s__An92 sp009935845--3||s__Anaeromusa sp009929485--1||s__Angulomicrobium novellum_A--1||s__Aquabacter cavernae--1||s__Aquabacterium parvum--1||s__Aquabacterium_A sp000244995--1||s__Aquabacterium_A sp016721465--1||s__Aquabacterium_A sp017992055--1||s__Aquabacterium_A sp017999135--2||s__Aquabacterium_A terrae--1||s__Aquamicrobium_A sp000526635--1||s__Aquamicrobium_A sp001014615--1||s__Aquitalea sp003693445--1||s__Asticcacaulis sp002342035--1||s__Aulosira sp002154725--1||s__Aurantimonas coralicida_A--3||s__Aureimonas ureilytica_A--1||s__Aureimonas_A sp001425485--1||s__Azonexus fungiphilus--1||s__Azonexus sp002345845--3||s__Azonexus sp002470165--91||s__Azonexus sp008933675--21||s__Azorhizobium doebereinerae--3||s__Azospirillum agricola--1||s__Azospirillum doebereinerae--1||s__Azospirillum griseum--1||s__Azospirillum lipoferum_B--1||s__Azospirillum melinis--1||s__Azospirillum sp003115975--7||s__Azospirillum sp003116015--1||s__Azospirillum sp008364825--1||s__Azospirillum thermophilum--2||s__BOG-1184 sp003164335--2||s__BOG-908 sp003133065--1||s__BOG-930 sp003164455--12||s__BOG-931 sp003164375--5||s__BOG-933 sp003165295--5||s__BOG-934 sp003164305--1||s__BOG-935 sp003165275--1||s__Bellilinea sp003448875--2||s__Blastochloris sulfoviridis--8||s__Blastococcus saxobsidens--50||s__Bordetella pseudohinzii--1||s__Bordetella sp002261335--1||s__Bosea caraganae--2||s__Bosea sp001295925--6||s__Bosea sp001556125--3||s__Bosea sp001562255--1||s__Bosea sp002279705--1||s__Bosea sp004341515--1||s__Bosea sp013823325--1||s__Bosea sp017308075--6||s__Bosea sp900112185--1||s__Bosea sp900466745--4||s__Bosea vaviloviae--1||s__Bosea vaviloviae_B--1||s__Bradyrhizobium algeriense--2||s__Bradyrhizobium archetypum--1||s__Bradyrhizobium betae--1||s__Bradyrhizobium betae_A--1||s__Bradyrhizobium cajani--1||s__Bradyrhizobium campsiandrae--1||s__Bradyrhizobium canariense--1||s__Bradyrhizobium canariense_C--2||s__Bradyrhizobium daqingense--1||s__Bradyrhizobium denitrificans--2||s__Bradyrhizobium diazoefficiens_A--3||s__Bradyrhizobium diazoefficiens_B--18||s__Bradyrhizobium diversitatis--6||s__Bradyrhizobium glycinis--1||s__Bradyrhizobium guangdongense_A--1||s__Bradyrhizobium huanghuaihaiense--2||s__Bradyrhizobium icense--1||s__Bradyrhizobium japonicum--1||s__Bradyrhizobium japonicum_B--1||s__Bradyrhizobium japonicum_D--2||s__Bradyrhizobium japonicum_G--3||s__Bradyrhizobium jicamae--3||s__Bradyrhizobium liaoningense_C--1||s__Bradyrhizobium macuxiense--2||s__Bradyrhizobium manausense--1||s__Bradyrhizobium manausense_C--20||s__Bradyrhizobium neotropicale--1||s__Bradyrhizobium niftali--92||s__Bradyrhizobium nitroreducens--2||s__Bradyrhizobium oligotrophicum--5||s__Bradyrhizobium sacchari--1||s__Bradyrhizobium sp000026145--2||s__Bradyrhizobium sp000239775--2||s__Bradyrhizobium sp000239795--48||s__Bradyrhizobium sp000244915--1||s__Bradyrhizobium sp000244935--3||s__Bradyrhizobium sp000282615--1||s__Bradyrhizobium sp000472425--2||s__Bradyrhizobium sp000515415--2||s__Bradyrhizobium sp000617845--2||s__Bradyrhizobium sp000938255--1||s__Bradyrhizobium sp001908185--2||s__Bradyrhizobium sp002532045--1||s__Bradyrhizobium sp003020115--2||s__Bradyrhizobium sp005884465--1||s__Bradyrhizobium sp005884855--1||s__Bradyrhizobium sp009930815--1||s__Bradyrhizobium sp011602485--3||s__Bradyrhizobium sp013178945--82||s__Bradyrhizobium sp015291665--1||s__Bradyrhizobium sp015624505--1||s__Bradyrhizobium sp017872875--8||s__Bradyrhizobium sp018398875--2||s__Bradyrhizobium sp018596315--5||s__Bradyrhizobium sp019244115--2||s__Bradyrhizobium sp900109945--1||s__Bradyrhizobium sp900176205--3||s__Bradyrhizobium stylosanthis--1||s__Bradyrhizobium symbiodeficiens--1||s__Brevibacillus sp018228725--1||s__Brevundimonas naejangsanensis_A--1||s__Brevundimonas naejangsanensis_B--1||s__Brevundimonas sp002292165--1||s__Brevundimonas sp002479325--1||s__Brevundimonas sp002484265--1||s__Brevundimonas sp003248925--1||s__Brevundimonas sp017487405--1||s__Brevundimonas subvibrioides--2||s__Burkholderia sp003854275--1||s__Burkholderia sp004343775--2||s__Butyrivibrio sp017615275--1||s__CADEEL01 sp013389015--1||s__CAG-590 sp017479085--1||s__CAIJXV01 sp903824675--1||s__CAIMFV01 sp903851655--1||s__CAINDZ01 sp016703265--2||s__CAINDZ01 sp903859215--9||s__CAINEZ01 sp903889915--9||s__CAIOGM01 sp903902345--4||s__CAIOGM01 sp903929485--4||s__CAIPTY01 sp903868145--2||s__CAIQQQ01 sp903873995--2||s__CAISDR01 sp903884125--1||s__CAITLX01 sp903893335--1||s__CAITNM01 sp903874955--1||s__CAIUEN01 sp903898185--1||s__CAIWAH01 sp903821635--1||s__CAIWHR01 sp903912485--1||s__CAIXLI01 sp903920205--1||s__CAIXRL01 sp016710095--3||s__CAIXZV01 sp903930745--1||s__CAIYYW01 sp903930515--3||s__CAIZDL01 sp903856295--1||s__CAJANL01 sp016183945--1||s__CFH-75059 sp004331795--1||s__COE1 sp009774245--4||s__CSSed11-175R1 sp007120565--1||s__Caenispirillum bisanense--1||s__Catenuloplanes japonicus--1||s__Caulobacter hibisci--1||s__Caulobacter soli--1||s__Caulobacter sp000426025--1||s__Caulobacter sp000712075--1||s__Caulobacter sp000799245--2||s__Caulobacter sp001426905--4||s__Caulobacter sp003116815--29||s__Caulobacter sp003185805--1||s__Caulobacter sp003931565--1||s__Caulobacter sp004342605--2||s__Caulobacter sp009905535--1||s__Caulobacter sp017744445--2||s__Caulobacter sp900114015--2||s__Cellulomonas cellasea--3||s__Cellulomonas hominis_A--1||s__Cellulomonas persica--31||s__Cellulomonas sp018898235--8||s__Cellulosimicrobium sp001942335--5||s__Chitinilyticum litopenaei--1||s__Chromobacterium phragmitis--3||s__Chthonobacter albigriseus--1||s__Cohaesibacter haloalkalitolerans--1||s__Cohaesibacter marisflavi--2||s__Cohnella algarum--1||s__Cohnella endophytica--1||s__Cohnella phaseoli--12||s__Cohnella sp003001675--1||s__Cohnella sp004801405--1||s__Cohnella xylanilytica--1||s__Cohnella zeiphila--1||s__Corallococcus sicarius--1||s__Coralloluteibacterium stylophorae--2||s__Cronobacter sakazakii--2||s__Cucumibacter marinus--1||s__Cupriavidus numazuensis--5||s__Cupriavidus pickettii_A--1||s__Cupriavidus plantarum--4||s__Curvibacter sp903828535--13||s__DP-20 sp005879255--1||s__DSM-9736 sp900187405--25||s__DSPX01 sp016446395--1||s__DUBZ01 sp012960035--1||s__DUOS01 sp002070025--2||s__Dactylopiibacterium carminicum--1||s__Deinococcus sp018260405--1||s__Delta-02 sp002418985--1||s__Denitrobaculum tricleocarpae--2||s__Derxia gummosa--1||s__Desulfatibacillum aliphaticivorans--18||s__Desulfatitalea sp003599575--1||s__Desulfobacter sp003538835--2||s__Desulfobacterium_B sp016342325--5||s__Desulfobulbus oralis--3||s__Desulfobulbus sp903842475--1||s__Desulfobulbus_A propionicus_B--2||s__Desulfofundulus salinum--1||s__Desulfomicrobium macestii--4||s__Desulfosarcina alkanivorans--3||s__Desulfosarcina cetonica--2||s__Desulfosudis sp002085115--1||s__Dethiosulfovibrio peptidovorans--1||s__Devosia sp018820005--1||s__Dongia sp000620685--4||s__Dongia sp016183985--5||s__Dongia sp016712715--13||s__Dongia sp016794165--3||s__Duganella radicis--1||s__Duganella rivi--1||s__Duganella sp019219065--1||s__ER46 sp903900845--2||s__ETT8 sp002900965--2||s__Elarobacter sp019235885--1||s__Elioraea sp006704265--1||s__Ensifer adhaerens_E--1||s__Ensifer sp000799055--5||s__Ensifer_A sp900466575--6||s__Enterovirga sp019247255--4||s__Erythrobacter sp009995225--1||s__Exiguobacterium sp902362975--6||s__FEN-1143 sp003153055--44||s__FREY01 sp900143635--2||s__Fibromonas sp001462235--1||s__GAS188 sp900104855--3||s__GCA-2746365 sp013041745--1||s__GCA-2753255 sp002753255--1||s__Gallionella acididurans--1||s__Gemmata massiliana--1||s__Gemmatimonas sp018969225--1||s__Gemmobacter_B sp002855575--1||s__Gemmobacter_B sp011059185--1||s__Geobacter metallireducens_A--2||s__Geodermatophilus amargosae--11||s__Geodermatophilus ruber--3||s__Geomesophilobacter sediminis--1||s__Geomonas limicola--1||s__Geomonas silvestris--2||s__Geomonas sp018986935--1||s__Geomonas sp903925075--1||s__Geotalea toluenoxydans--1||s__Geothrix sp016714685--2||s__Geothrix sp017859995--2||s__Geothrix sp903863195--1||s__Geothrix sp903873655--2||s__Geothrix sp903884655--1||s__Geothrix sp903913215--1||s__Gorillibacterium timonense--1||s__HCHbin5 sp002753505--1||s__HKCCE3408 sp015689705--1||s__HRBIN30 sp011054845--1||s__Haloarcula vallismortis--1||s__Halobacterium sp009831555--1||s__Halobaculum sp018609965--1||s__Halobiforma haloterrestris--1||s__Halochromatium sp003562815--1||s__Halodesulfovibrio sp003252375--17||s__Halomonas sp010994375--1||s__Halomonas sp014931605--1||s__Halomonas sulfidaeris--2||s__Halomonas variabilis--1||s__Halorubrum aquaticum--1||s__Halorubrum vacuolatum--1||s__Halovivax sp007119345--1||s__Hansschlegelia sp003241695--1||s__Hansschlegelia zhihuaiae--22||s__Helicobacter_E vulpis--2||s__Heliophilum fasciatum--2||s__Hemerobacter limicola--3||s__Herbaspirillum sp004563925--1||s__Hoeflea sp000759435--1||s__Hoeflea sp001011155--1||s__Humidesulfovibrio sp016218665--1||s__Hyphomicrobium sp900117455--3||s__Ideonella sp018069875--3||s__Imhoffiella purpurea--2||s__Indiicoccus explosivorum--1||s__JAADEO01 sp013153415--5||s__JAAFGT01 sp010365215--1||s__JAANAU01 sp011089965--1||s__JAANAU01 sp015234115--1||s__JAAYLU01 sp001604435--1||s__JAAYUR01 sp012517645--2||s__JAAYXG01 sp012516015--9||s__JABDJY01 sp013003285--1||s__JABDRL01 sp013041765--2||s__JABFSM01 sp902826755--1||s__JABIRP01 sp018699735--2||s__JABMOQ01 sp013204045--1||s__JABSRN01 sp013214025--1||s__JACDGC01 sp013815535--1||s__JACIWP01 sp014360855--3||s__JACOUN01 sp016177805--1||s__JACPAU01 sp016180705--3||s__JACPCL1 sp016210395--1||s__JACPZS01 sp016195385--1||s__JACQBW01 sp016194305--16||s__JACQBY01 sp016201875--1||s__JACQHZ01 sp016198745--1||s__JACQUT01 sp016267585--1||s__JACQYB01 sp016208415--1||s__JACRCG01 sp014380135--12||s__JACRCG01 sp019162745--1||s__JACRCG01 sp903901875--2||s__JACRMN01 sp016214955--2||s__JACRPB01 sp016214175--1||s__JADFZZ01 sp015232315--1||s__JADGCL01 sp015229005--2||s__JADJOM01 sp016713435--4||s__JADJPO01 sp016713225--1||s__JAEUJP01 sp016793725--1||s__JAEUJQ01 sp014879945--1||s__JAEUJT01 sp016793525--19||s__JAEUOS01 sp016790695--2||s__JAEUPI01 sp016790175--3||s__JAFGAX01 sp016933415--1||s__JAFGFO01 sp016931085--1||s__JAFGIA01 sp016929795--1||s__JAFGNN01 sp018262985--1||s__JAFGQA01 sp016935885--1||s__JAFGTP01 sp016934035--13||s__JAFGWI01 sp016937215--2||s__JAFLCR01 sp017302755--1||s__JAGNNG01 sp016794365--1||s__JAGODF01 sp017998375--3||s__Jannaschia helgolandensis--7||s__Janthinobacterium sp009208565--1||s__Jiella sp017349315--2||s__Jiella sp017815135--1||s__KK5 sp001984095--8||s__Kiloniella sp900313065--1||s__Kineococcus xinjiangensis--3||s__Kineothrix alysoides--1||s__Komagataeibacter entanii--1||s__Komagataeibacter hansenii--1||s__Komagataeibacter kakiaceti--2||s__Komagataeibacter swingsii--2||s__Kushneria aurantia--9||s__LMUX01 sp009765705--1||s__LX47W sp014042365--1||s__Leptospirillum_A rubarum--1||s__Lichenihabitans ramalinae--1||s__Limnohabitans_A sp001517545--2||s__Limnohabitans_A sp002778275--7||s__Luteibacter rhizovicinus--1||s__Luteibacter sp900109915--1||s__Luteitalea sp001464065--10||s__Lutimaribacter sp009924775--1||s__Lysobacter sp000426005--6||s__Lysobacter sp005503055--1||s__M55B175 sp018334555--2||s__MH13 sp017642935--8||s__Magnetospirillum sp002435715--4||s__Magnetospirillum sp006218045--3||s__Magnetospirillum sp903941095--1||s__Magnetovibrio sp016763895--2||s__Maricaulis sp015665295--1||s__Marinobacter adhaerens--1||s__Marinobacter salsuginis--1||s__Massilia sp015101885--1||s__Massilia sp902506415--1||s__Megalodesulfovibrio gigas--4||s__Melittangium boletus--1||s__Mesorhizobium_E oceanicum--1||s__Methanofollis sp002498315--9||s__Methylobacterium brachiatum--3||s__Methylobacterium extorquens--1||s__Methylobacterium frigidaeris--4||s__Methylobacterium indicum--8||s__Methylobacterium platani--95||s__Methylobacterium radiodurans--1||s__Methylobacterium rhodinum--2||s__Methylobacterium segetis--1||s__Methylobacterium soli--1||s__Methylobacterium sp000019365--4||s__Methylobacterium sp001423295--7||s__Methylobacterium sp001542815--1||s__Methylobacterium sp003173775--30||s__Methylobacterium sp008000895--2||s__Methylobacterium sp008040045--1||s__Methylobacterium sp010692745--1||s__Methylobacterium sp014191355--3||s__Methylobacterium sp900103195--1||s__Methylobacterium tarhaniae--159||s__Methylobacterium thiocyanatum--1||s__Methylobacterium variabile--9||s__Methylobrevis pamukkalensis--2||s__Methyloceanibacter methanicus--2||s__Methyloceanibacter stevinii--1||s__Methylocella palsarum--4||s__Methyloferula sp015655535--2||s__Methyloferula stellata--1||s__Methylomonas sp002929135--2||s__Methylopila sp000526315--1||s__Methylopila sp002897035--1||s__Methylosinus trichosporium--3||s__Methyloversatilis discipulorum_A--3||s__Methylovirgula ligni--2||s__Micavibrio_B aeruginosavorus_A--1||s__Microvirga makkahensis--1||s__Microvirga sp016864375--1||s__Microvirga zambiensis--2||s__Mitsuaria aquatilis--1||s__Mitsuaria sp001653795--1||s__Modestobacter sp019112525--1||s__Motilibacter rhizosphaerae--6||s__Myxococcus xanthus_B--1||s__Natrialba sp001861355--2||s__Natrinema salaciae--5||s__Natrinema sp013402815--22||s__Natronorubrum tibetense--1||s__Neiella marina--1||s__Neorhizobium petrolearium--3||s__Neorhizobium sp900469345--2||s__Neorhizobium sp900472395--2||s__Neptunomonas marina--1||s__Nitrobacter sp017305665--1||s__Nitrospirillum amazonense--1||s__Nitrotoga sp013168275--2||s__Niveibacterium microcysteis--1||s__Niveispirillum sp017996735--10||s__Nostoc paludosum--1||s__Noviherbaspirillum sp004804275--1||s__Novosphingobium barchaimii_B--5||s__Novosphingobium sp000272475--11||s__Novosphingobium sp004342985--4||s__Novosphingobium sp006874585--11||s__Novosphingobium sp903970225--1||s__Novosphingobium umbonatum--1||s__OLB14 sp016709305--7||s__Oharaeibacter diazotrophicus--1||s__Oricola sp002698425--1||s__Oricola sp014904745--1||s__PFJX01 sp903883985--2||s__PNKZ01 sp017303535--3||s__PR03 sp018262315--1||s__PUOA01 sp003551925--1||s__Paenibacillus albilobatus--6||s__Paenibacillus ihuae--1||s__Paenibacillus jilunlii--1||s__Paenibacillus sonchi--2||s__Paenibacillus sp001517085--3||s__Paenibacillus_A sp000159955--2||s__Paenibacillus_AA koleovorans--1||s__Paenibacillus_AH cisolokensis--1||s__Paenibacillus_B dendritiformis_B--1||s__Paenibacillus_B thiaminolyticus--7||s__Paenibacillus_C luteus--1||s__Paenibacillus_F chitinolyticus--1||s__Paenibacillus_F sp900107975--1||s__Paenibacillus_G sp007786445--1||s__Paenibacillus_O pasadenensis--4||s__Paenibacillus_S piri--1||s__Paenibacillus_W thermoaerophilus--1||s__Paenibacillus_Z mendelii--1||s__Paenibacillus_Z methanolicus--1||s__Paenibacillus_Z sepulcri--2||s__Paenibacillus_Z sp900113915--2||s__Palsa-343 sp003167515--1||s__Palsa-513 sp003138355--1||s__Palsa-872 sp005880945--2||s__Palsa-881 sp018241335--1||s__Paludibacterium sp018802765--1||s__Paludibacterium sp019232825--1||s__Paraburkholderia diazotrophica--1||s__Paraburkholderia ginsengiterrae--2||s__Paraburkholderia guartelaensis--1||s__Paraburkholderia piptadeniae--1||s__Paraburkholderia rhynchosiae--1||s__Paraburkholderia ribeironis--1||s__Paraburkholderia sp002870125--1||s__Paraburkholderia sp004361815--2||s__Paraburkholderia sp900142905--1||s__Paracoccus sp000787695--2||s__Paracoccus tibetensis--1||s__Pararhizobium herbae--1||s__Pararhizobium sp001424065--1||s__Pararhizobium sp900111275--1||s__Pararhizobium sp900467185--1||s__Patulibacter americanus--1||s__Pectobacterium brasiliense_A--1||s__Pelomonas saccharophila--1||s__Pelomonas sp001425055--1||s__Pelomonas sp003963075--1||s__Phaeospirillum sp001511835--1||s__Phaeospirillum sp016195125--4||s__Phaeospirillum sp903853455--21||s__Phaeospirillum sp903901915--1||s__Phenylobacterium sp001429025--1||s__Phenylobacterium sp001557235--1||s__Phenylobacterium sp013822795--1||s__Phenylobacterium sp016793225--2||s__Phormidium_A sp004299065--7||s__Photobacterium lutimaris--5||s__Pinisolibacter aquiterrae--1||s__Pinisolibacter sp002298965--3||s__Pinisolibacter sp012517025--1||s__Planobispora takensis--1||s__Polymorphum gilvum--1||s__Pontivivens insulae--1||s__Propionivibrio sp003249625--1||s__Propionivibrio sp017995515--1||s__Propionivibrio sp018262095--7||s__Prosthecomicrobium_A hirschii--2||s__Pseudaminobacter sp017874015--2||s__Pseudodesulfovibrio aespoeensis--4||s__Pseudodesulfovibrio brasiliensis--5||s__Pseudodesulfovibrio profundus--2||s__Pseudoduganella dura--1||s__Pseudoduganella sp003053665--1||s__Pseudohoeflea sp002707605--2||s__Pseudolabrys sp003133345--15||s__Pseudolabrys sp016124795--1||s__Pseudolabrys sp017849615--1||s__Pseudolabrys sp018240595--7||s__Pseudolabrys sp018242205--7||s__Pseudolabrys sp903839845--1||s__Pseudolabrys sp903878085--2||s__Pseudomonas_A lopnurensis--5||s__Pseudomonas_A sp003488145--2||s__Pseudomonas_A sp003527165--2||s__Pseudomonas_A stutzeri_AB--1||s__Pseudomonas_A stutzeri_AI--2||s__Pseudomonas_B oryzihabitans_E--1||s__Pseudomonas_B rhizoryzae--1||s__Pseudomonas_D jilinensis--1||s__Pseudomonas_D pelagia--1||s__Pseudomonas_E argentinensis--1||s__Pseudomonas_E brassicacearum_D--1||s__Pseudomonas_E cyclaminis--1||s__Pseudomonas_E floridensis--4||s__Pseudomonas_E fluorescens_O--5||s__Pseudomonas_E fuscovaginae_A--21||s__Pseudomonas_E paracarnis--1||s__Pseudomonas_E psychrophila_A--1||s__Pseudomonas_E putida_B--1||s__Pseudomonas_E silesiensis--2||s__Pseudomonas_E sp001422615--1||s__Pseudomonas_E sp001427125--1||s__Pseudomonas_E sp002286815--1||s__Pseudomonas_E sp002483005--2||s__Pseudomonas_E sp003060885--1||s__Pseudomonas_E sp003852235--1||s__Pseudomonas_E sp009932725--1||s__Pseudomonas_E sp016518545--1||s__Pseudomonas_E sp019168305--1||s__Pseudomonas_E sp900187615--1||s__Pseudomonas_E sp900582625--1||s__Pseudomonas_E sp900585815--1||s__Pseudomonas_E syringae_M--1||s__Pseudomonas_E trivialis--1||s__Pseudomonas_F sp000949385--13||s__Pseudomonas_Q kirkiae--1||s__Pseudomonas_Q sp013395055--3||s__Pseudomonas_R azotifigens_A--1||s__Pseudomonas_S boreopolis--1||s__Pseudopelobacter sp013377095--3||s__Pseudoxanthomonas sp000510725--1||s__Pseudoxanthomonas_A wuyuanensis--1||s__QGON01 sp011947365--2||s__QGON01 sp016756855--20||s__Qipengyuania sp001635685--1||s__Qipengyuania sp009993605--1||s__RBG-16-40-8 sp903833275--1||s__RBG-16-49-21 sp017999915--7||s__RBG-16-58-11 sp016235775--1||s__REEB506 sp018969015--1||s__RFNS01 sp009927055--15||s__RH-AL1 sp009765775--1||s__RI-231 sp016125275--2||s__RZZM01 sp009929845--1||s__Rahnella sp004195115--1||s__Ramlibacter lithotrophicus--4||s__Reconcilibacillus cellulovorans--1||s__Reyranella soli--40||s__Rhizobium chutanense--1||s__Rhizobium etli_B--1||s__Rhizobium rhizogenes_C--1||s__Rhizobium sp001657485--2||s__Rhizobium sp012641435--1||s__Rhizobium sp017741815--2||s__Rhizobium sp900466605--1||s__Rhizobium sp900467745--1||s__Rhizobium sp900471925--1||s__Rhizobium sp900472625--1||s__Rhizobium tropici_B--1||s__Rhizobium_A sp005222835--1||s__Rhizorhabdus sp000971055--1||s__Rhizorhabdus sp001429065--1||s__Rhodobaculum claviforme--1||s__Rhodoblastus acidophilus_A--1||s__Rhodoferax sp016719405--19||s__Rhodoferax sp903845935--1||s__Rhodoferax sp903920405--1||s__Rhodopila globiformis--12||s__Rhodopseudomonas faecalis--2||s__Rhodopseudomonas palustris_D--1||s__Rhodopseudomonas palustris_E--4||s__Rhodopseudomonas palustris_J--1||s__Rhodopseudomonas pentothenatexigens--1||s__Rhodothalassium salexigens--5||s__Rhodovastum atsumiense--2||s__Rhodovulum visakhapatnamense--1||s__Roseiarcus sp003164915--116||s__Roseibium aggregatum_C--38||s__Roseicyclus sp000013565--1||s__Roseiflexus castenholzii--2||s__Roseobacter denitrificans--1||s__Roseomonas nepalensis--1||s__Roseomonas rosea--3||s__Roseomonas_A frigidaquae--2||s__Rossellomorea sp006715245--1||s__Rubrivivax sp001725505--2||s__Rubrivivax sp016789865--6||s__Rubrivivax sp016790225--1||s__SG-bin9 sp002083525--5||s__SKXG01 sp007128525--2||s__SL1-B47 sp018434945--5||s__SMYD01 sp004356015--2||s__SSA4 sp016712375--3||s__SURF-16 sp016208225--1||s__SURF-21 sp016931915--2||s__SXTU01 sp005791875--9||s__SYKL01 sp005797785--2||s__SYSU-D60009 sp013822765--3||s__SYSU-D60009 sp016794075--2||s__SZUA-426 sp003245635--1||s__SZUA-540 sp009731355--1||s__SZUA-544 sp003251175--1||s__SZUA-575 sp003249645--2||s__Saccharibacillus sp002205895--1||s__Sagittula sp002814095--1||s__Salinicola endophyticus--26||s__Salinicola halophilus--1||s__Schlegelella thermodepolymerans--2||s__Shinella granuli--1||s__Shinella sp002364745--1||s__Shinella zoogloeoides_A--1||s__Sideroxydans sp003445795--7||s__Silvimonas iriomotensis--1||s__Singulisphaera sp900129635--1||s__Sinorhizobium fredii_C--3||s__Sinorhizobium saheli--1||s__Skermanella sp016653635--1||s__Solidesulfovibrio magneticus_A--26||s__Solidesulfovibrio magneticus_B--3||s__Sphingobium limneticum--1||s__Sphingobium sp001563265--1||s__Sphingobium sp001650725--1||s__Sphingobium sp006226685--1||s__Sphingobium sp014203965--12||s__Sphingobium sp017745115--6||s__Sphingobium_A sp003590775--1||s__Sphingomicrobium astaxanthinifaciens--1||s__Sphingomicrobium daechungense--4||s__Sphingomicrobium ginsengisoli--1||s__Sphingomicrobium kaistense--4||s__Sphingomicrobium sediminicola--24||s__Sphingomicrobium sp011053295--2||s__Sphingomicrobium sp013812805--3||s__Sphingomonas aerolata--46||s__Sphingomonas asaccharolytica--2||s__Sphingomonas azotifigens--1||s__Sphingomonas echinoides--2||s__Sphingomonas endophytica--1||s__Sphingomonas ginsenosidivorax--1||s__Sphingomonas hankookensis--1||s__Sphingomonas hengshuiensis--2||s__Sphingomonas insulae--1||s__Sphingomonas koreensis_A--1||s__Sphingomonas kyeonggiensis--4||s__Sphingomonas kyeonggiensis_A--5||s__Sphingomonas melonis_A--4||s__Sphingomonas naasensis--5||s__Sphingomonas panacis--1||s__Sphingomonas populi--3||s__Sphingomonas sp000251145--1||s__Sphingomonas sp000282895--2||s__Sphingomonas sp000632225--1||s__Sphingomonas sp000712135--1||s__Sphingomonas sp000786205--5||s__Sphingomonas sp000797515--2||s__Sphingomonas sp001421805--2||s__Sphingomonas sp001423845--2||s__Sphingomonas sp001425385--2||s__Sphingomonas sp001428865--1||s__Sphingomonas sp001556185--1||s__Sphingomonas sp001557215--1||s__Sphingomonas sp002002925--1||s__Sphingomonas sp003355005--1||s__Sphingomonas sp003688625--1||s__Sphingomonas sp003951315--17||s__Sphingomonas sp004345855--1||s__Sphingomonas sp013374095--19||s__Sphingomonas sp014193845--1||s__Sphingomonas sp014842075--1||s__Sphingomonas sp016743815--1||s__Sphingomonas sp017304615--9||s__Sphingomonas sp017418975--2||s__Sphingomonas sp017745215--2||s__Sphingomonas sp018139225--1||s__Sphingomonas sp018240825--1||s__Sphingomonas sp900109205--1||s__Sphingomonas sp900114095--2||s__Sphingomonas taxi--1||s__Sphingomonas taxi_B--1||s__Sphingomonas trueperi_A--1||s__Sphingomonas_B sp002291855--1||s__Sphingomonas_E fennica--10||s__Sphingomonas_E laterariae--1||s__Sphingomonas_E sp002151445--1||s__Sphingomonas_K jejuensis--1||s__Sphingomonas_L sp004796535--1||s__Sphingomonas_N chungangi--5||s__Sphingomonas_N sp000333335--4||s__Sphingomonas_N sp903871605--4||s__Sphingorhabdus_C sp009993585--2||s__Spirilliplanes yamanashiensis--1||s__Spiro-10 sp001604405--1||s__Spiro-10 sp003245785--3||s__Spiro-10 sp003252395--1||s__Stappia sp002722295--1||s__Stenotrophomonas maltophilia_J--1||s__Stenotrophomonas sp900078405--1||s__Stigmatella aurantiaca_A--10||s__Sulfitobacter geojensis--1||s__Tagaea sp014444615--1||s__Tanticharoenia sakaeratensis--1||s__Tardiphaga robiniae--2||s__Tardiphaga sp008329525--1||s__Tardiphaga sp018279705--9||s__Tateyamaria sp000814025--1||s__Telmatospirillum siberiense--1||s__Telmatospirillum sp013349665--1||s__Telmatospirillum sp903858635--4||s__Terracidiphilus sp017883405--2||s__Thalassobius mangrovi--1||s__Thalassospira profundimaris_C--1||s__Thalassospira profundimaris_D--1||s__Thauera phenylacetica--1||s__Thauera sp017997795--1||s__Thauera_A sp014489115--1||s__Thiobacillus denitrificans_A--1||s__Thiomonas sp000377645--12||s__Treponema_C maltophilum--2||s__Trichormus sp001548375--1||s__Tropicimonas sediminicola--2||s__Tumebacillus_A sp004340785--2||s__UBA10030 sp003453835--2||s__UBA11358 sp903827955--11||s__UBA11358 sp903944085--1||s__UBA11386 sp003532715--1||s__UBA12059 sp018815555--1||s__UBA12183 sp003530935--2||s__UBA12508 sp001831095--9||s__UBA1444 sp002329525--1||s__UBA1603 sp002322035--1||s__UBA1796 sp002319795--1||s__UBA2250 sp002347285--38||s__UBA2250 sp903930805--1||s__UBA2255 sp002347565--10||s__UBA2262 sp002841785--1||s__UBA2270 sp002347745--1||s__UBA2270 sp903891045--6||s__UBA2868 sp905235745--1||s__UBA3282 sp910585555--2||s__UBA3766 sp015057025--2||s__UBA4036 sp004116335--1||s__UBA4615 sp903923345--1||s__UBA4844 sp002398105--1||s__UBA5009 sp002396665--1||s__UBA6079 sp002428705--1||s__UBA6894 sp003669555--2||s__UBA6894 sp903912515--10||s__UBA7109 sp910575605--1||s__UBA8260 sp003134115--1||s__UBA8949 sp012520975--3||s__UBA9160 sp003520425--6||s__UMGS1071 sp904397205--4||s__VBCG01 sp016861105--1||s__VEOV01 sp009886125--3||s__VFBF01 sp006515885--1||s__VGSZ01 sp016874845--1||s__Vecturithrix granuli--4||s__WHTV01 sp014925385--1||s__WMHbin3 sp015231915--2||s__WQRX01 sp009780585--5||s__WRIV01 sp009782495--1||s__WRJI01 sp009778595--1||s__XMGL2 sp018863195--6||s__Xanthomonas arboricola_E--1||s__Xanthomonas bromi--1||s__Xanthomonas vesicatoria--1||s__ZCTH02-B3 sp002159065--1||s__Zhengella mangrovi--1||s__Zobellella denitrificans--1:evalue_avg=8.653125925198233e-23:evalue_max=1.72e-19:evalue_min=1.68e-95:evalue_std=3.841297047918862e-21:evalue_sum=1.7349517480022458e-19:gapopen_avg=0.18403990024937655:gapopen_max=3.0:gapopen_min=0.0:gapopen_std=0.4562108960126978:gapopen_sum=369.0:gtdb_class_counter=c__Alphaproteobacteria--47:gtdb_domain_counter=d__Bacteria--47:gtdb_family_counter=f__Beijerinckiaceae--1||f__Sphingomonadaceae--46:gtdb_genus_counter=g__Allosphingosinicella--2||g__Pacificimonas--2||g__RH-AL1--1||g__Rhizorhapis--1||g__Sphingomicrobium--39||g__Sphingomonas--1||g__Sphingomonas_N--1:gtdb_order_counter=o__Rhizobiales--1||o__Sphingomonadales--46:gtdb_phylum_counter=p__Proteobacteria--47:gtdb_species_counter=s__Allosphingosinicella sp902806315--2||s__Pacificimonas flava--1||s__Pacificimonas flava_A--1||s__RH-AL1 sp901457705--1||s__Rhizorhapis suberifaciens--1||s__Sphingomicrobium astaxanthinifaciens--1||s__Sphingomicrobium daechungense--1||s__Sphingomicrobium edaphi--1||s__Sphingomicrobium ginsengisoli--1||s__Sphingomicrobium jaspsi--2||s__Sphingomicrobium kaistense--1||s__Sphingomicrobium lutaoense--1||s__Sphingomicrobium lutea--1||s__Sphingomicrobium mesophila--1||s__Sphingomicrobium piscis--1||s__Sphingomicrobium rhizophilum--1||s__Sphingomicrobium sediminicola--1||s__Sphingomicrobium sinipercae--1||s__Sphingomicrobium sp000620665--1||s__Sphingomicrobium sp003097155--1||s__Sphingomicrobium sp004282935--1||s__Sphingomicrobium sp009720245--1||s__Sphingomicrobium sp011053295--1||s__Sphingomicrobium sp011301715--1||s__Sphingomicrobium sp013361785--1||s__Sphingomicrobium sp013812805--1||s__Sphingomicrobium sp013812825--1||s__Sphingomicrobium sp013816595--1||s__Sphingomicrobium sp013816785--1||s__Sphingomicrobium sp013817375--1||s__Sphingomicrobium sp014352855--1||s__Sphingomicrobium sp014873375--1||s__Sphingomicrobium sp014873475--1||s__Sphingomicrobium sp014873795--1||s__Sphingomicrobium sp016924655--1||s__Sphingomicrobium sp019242355--1||s__Sphingomicrobium sp019247755--1||s__Sphingomicrobium sp902806265--1||s__Sphingomicrobium sp902806275--1||s__Sphingomicrobium sp902806285--1||s__Sphingomicrobium sp902806295--1||s__Sphingomicrobium xanthus--2||s__Sphingomonas alpina_A--1||s__Sphingomonas_N sp000333335--1:heptad_counter=MCP-24H--11||MCP-28H--1||MCP-36H--2||MCP-38H--2924||MCP-40H--42||MCP-44H--286||MCP-58H--3:lbd_counter=:lca_tree=f__Sphingomonadaceae:length_avg=136.2638403990025:length_max=175.0:length_min=83.0:length_std=24.611466142493377:length_sum=273209.0:mismatch_avg=14.772568578553615:mismatch_max=65.0:mismatch_min=0.0:mismatch_std=13.223517791810528:mismatch_sum=29619.0:name=N981972:qcovhsp_avg=99.55336658354116:qcovhsp_max=100.0:qcovhsp_min=95.0:qcovhsp_std=0.888243735645078:qcovhsp_sum=199604.50000000003:qend_avg=136.31172069825436:qend_max=171.0:qend_min=83.0:qend_std=24.52358609038105:qend_sum=273305.0:qstart_avg=1.2199501246882793:qstart_max=8.0:qstart_min=1.0:qstart_std=0.7203909156586494:qstart_sum=2446.0:ref_name_counter=GB_GCA_001724715.1_protein.faa_MEFG01000027.1_175@PF00015_full_PFAM.169.437--1||GB_GCA_002707985.1_protein.faa_PAOI01000023.1_18@PF00015_full_PFAM.258.427--1||GB_GCA_003240855.1_protein.faa_QFNN01000084.1_7@PF00015_full_PFAM.254.438--5||GB_GCA_011053295.1_protein.faa_DSOG01000018.1_2@PF00015_full_PFAM.225.395--344||GB_GCA_013361785.1_protein.faa_JABFXK010000078.1_21@PF00015_full_PFAM.233.398--67||GB_GCA_013812805.1_protein.faa_JACCSV010000227.1_4@PF00015_full_PFAM.239.408--4||GB_GCA_013812825.1_protein.faa_JACCSU010000029.1_10@PF00015_full_PFAM.232.396--48||GB_GCA_013816595.1_protein.faa_JACDEB010000013.1_30@PF00015_full_PFAM.13.205--65||GB_GCA_013817375.1_protein.faa_JACDCV010000092.1_2@PF00015_full_PFAM.230.401--34||GB_GCA_016210825.1_protein.faa_JACQTM010000266.1_5@PF00015_full_PFAM.366.534--1||GB_GCA_016781555.1_protein.faa_JADDQD010000095.1_4@PF00015_full_PFAM.251.423--1||GB_GCA_019242355.1_protein.faa_JAFAVR010000265.1_15@PF00015_full_PFAM.230.399--11||GB_GCA_019247755.1_protein.faa_JAFBAM010000224.1_1@PF00015_full_PFAM.14.190--152||GB_GCA_902806265.1_protein.faa_CADCVZ010000027.1_22@PF00015_full_PFAM.229.394--74||GB_GCA_902806275.1_protein.faa_CADCVY010000046.1_4@PF00015_full_PFAM.229.396--363||GB_GCA_902806285.1_protein.faa_CADCWA010000203.1_22@PF00015_full_PFAM.147.400--7||RS_GCF_000383415.1_protein.faa_NZ_KB911258.1_432@PF00015_full_PFAM.381.553--1||RS_GCF_000585415.1_protein.faa_NZ_KK073876.1_790@PF00015_full_PFAM.245.411--23||RS_GCF_000620665.1_protein.faa_NZ_JIAU01000008.1_99@PF00015_full_PFAM.231.402--2||RS_GCF_000936425.1_protein.faa_NZ_AVFK01000002.1_232@PF00015_full_PFAM.667.840--1||RS_GCF_001425385.1_protein.faa_NZ_LMQO01000002.1_44@PF00015_full_PFAM.264.437--1||RS_GCF_001557215.1_protein.faa_NZ_LSJM01000401.1_6@PF00015_full_PFAM.249.416--4||RS_GCF_003050615.1_protein.faa_NZ_NWBU01000009.1_186@PF00015_full_PFAM.247.436--1||RS_GCF_003097155.1_protein.faa_NZ_QEQM01000001.1_1224@PF00015_full_PFAM.252.421--1||RS_GCF_003097155.1_protein.faa_NZ_QEQM01000001.1_1687@PF00015_full_PFAM.236.408--2||RS_GCF_003129465.1_protein.faa_NZ_QFFF01000001.1_1078@PF00015_full_PFAM.242.417--11||RS_GCF_004151485.1_protein.faa_NZ_SBFF01000013.1_56@PF00015_full_PFAM.244.428--1||RS_GCF_006346325.1_protein.faa_NZ_VDYR01000001.1_163@PF00015_full_PFAM.257.431--2||RS_GCF_009363895.1_protein.faa_NZ_CP045434.1_2493@PF00015_full_PFAM.134.415--3||RS_GCF_009720245.1_protein.faa_NZ_WJSQ01000104.1_10@PF00015_full_PFAM.12.184--16||RS_GCF_011300455.1_protein.faa_NZ_CP049869.1_1084@PF00015_full_PFAM.223.392--77||RS_GCF_011301715.1_protein.faa_NZ_CP049870.1_2047@PF00015_full_PFAM.248.424--81||RS_GCF_011302055.1_protein.faa_NZ_CP049871.1_521@PF00015_full_PFAM.232.397--349||RS_GCF_011762195.1_protein.faa_NZ_JAASQK010000001.1_113@PF00015_full_PFAM.246.410--1||RS_GCF_014489495.1_protein.faa_NZ_CP060780.1_980@PF00015_full_PFAM.189.357--107||RS_GCF_014489515.1_protein.faa_NZ_CP060782.1_2478@PF00015_full_PFAM.230.401--137||RS_GCF_014873795.1_protein.faa_NZ_JADBDN010000001.1_208@PF00015_full_PFAM.229.399--4||RS_GCF_017876095.1_protein.faa_NZ_JAGINM010000041.1_5@PF00015_full_PFAM.267.456--1||RS_GCF_903643065.1_protein.faa_NZ_CAHJWX010000099.1_9@PF00015_full_PFAM.253.385--1:scovhsp_avg=80.2498753117207:scovhsp_max=100.0:scovhsp_min=50.0:scovhsp_std=14.78283740257843:scovhsp_sum=160901.0:send_avg=152.5072319201995:send_max=280.0:send_min=83.0:send_std=23.83828946211576:send_sum=305777.0:sstart_avg=17.3501246882793:sstart_max=123.0:sstart_min=1.0:sstart_std=19.816450812111544:sstart_sum=34787.0],((8c1a81e2-3d69-4e88-8717-0b888406bf40_4@MCPsignal.169.265:0.0446074[&&NHX:Sample=rhizpot1:Type=capture:besthit=92.7:bitscore=147.0:capture_class=c__Gammaproteobacteria:capture_domain=d__Bacteria:capture_family=f__Rhodocyclaceae:capture_genus=g__Azonexus:capture_order=o__Burkholderiales:capture_phylum=p__Proteobacteria:capture_species=s__Azonexus sp002470165:evalue=3.48e-46:gapopen=1.0:heptad=MCP-38H:length=96.0:mismatch=6.0:qcovhsp=100.0:qend=96.0:qstart=1.0:ref_name=RS_GCF_003129465.1_protein.faa_NZ_QFFF01000001.1_1078@PF00015_full_PFAM.242.417:scovhsp=54.3:send=100.0:sstart=6.0],(3fe49c25-5ce1-431b-a8cd-316a5095a5ce_5@MCPsignal.45.126:0.013748[&&NHX:Sample=rhiztom3:Type=capture:capture_class=c__Alphaproteobacteria:capture_domain=d__Bacteria:capture_family=f__Beijerinckiaceae:capture_genus=g__Methylobacterium:capture_order=o__Rhizobiales:capture_phylum=p__Proteobacteria:capture_species=s__Methylobacterium tarhaniae:heptad=MCP-38H],c5f696e2-8f3f-47c2-bb83-d69bc936eabb_6@MCPsignal.27.112:5e-09[&&NHX:Sample=rhiztom1:Type=capture:capture_class=c__Alphaproteobacteria:capture_domain=d__Bacteria:capture_family=f__Xanthobacteraceae:capture_genus=g__Bradyrhizobium:capture_order=o__Rhizobiales:capture_phylum=p__Proteobacteria:capture_species=s__Bradyrhizobium betae:heptad=MCP-38H])0:5e-09[&&NHX:Sample_counter=rhiztom1--1||rhiztom3--1:Type_counter=capture--2:capture_class_counter=c__Alphaproteobacteria--2:capture_domain_counter=d__Bacteria--2:capture_family_counter=f__Beijerinckiaceae--1||f__Xanthobacteraceae--1:capture_genus_counter=g__Bradyrhizobium--1||g__Methylobacterium--1:capture_order_counter=o__Rhizobiales--2:capture_phylum_counter=p__Proteobacteria--2:capture_species_counter=s__Bradyrhizobium betae--1||s__Methylobacterium tarhaniae--1:gtdb_class_counter=:gtdb_domain_counter=:gtdb_family_counter=:gtdb_genus_counter=:gtdb_order_counter=:gtdb_phylum_counter=:gtdb_species_counter=:heptad_counter=MCP-38H--2:lbd_counter=:name=N981976:ref_name_counter=])0.893:0.0357651[&&NHX:Sample_counter=rhizpot1--1||rhiztom1--1||rhiztom3--1:Type_counter=capture--3:besthit_avg=92.7:besthit_max=92.7:besthit_min=92.7:besthit_std=0:besthit_sum=92.7:bitscore_avg=147.0:bitscore_max=147.0:bitscore_min=147.0:bitscore_std=0:bitscore_sum=147.0:capture_class_counter=c__Alphaproteobacteria--2||c__Gammaproteobacteria--1:capture_domain_counter=d__Bacteria--3:capture_family_counter=f__Beijerinckiaceae--1||f__Rhodocyclaceae--1||f__Xanthobacteraceae--1:capture_genus_counter=g__Azonexus--1||g__Bradyrhizobium--1||g__Methylobacterium--1:capture_order_counter=o__Burkholderiales--1||o__Rhizobiales--2:capture_phylum_counter=p__Proteobacteria--3:capture_species_counter=s__Azonexus sp002470165--1||s__Bradyrhizobium betae--1||s__Methylobacterium tarhaniae--1:evalue_avg=3.48e-46:evalue_max=3.48e-46:evalue_min=3.48e-46:evalue_std=0:evalue_sum=3.48e-46:gapopen_avg=1.0:gapopen_max=1.0:gapopen_min=1.0:gapopen_std=0:gapopen_sum=1.0:gtdb_class_counter=:gtdb_domain_counter=:gtdb_family_counter=:gtdb_genus_counter=:gtdb_order_counter=:gtdb_phylum_counter=:gtdb_species_counter=:heptad_counter=MCP-38H--3:lbd_counter=:length_avg=96.0:length_max=96.0:length_min=96.0:length_std=0:length_sum=96.0:mismatch_avg=6.0:mismatch_max=6.0:mismatch_min=6.0:mismatch_std=0:mismatch_sum=6.0:name=N981977:qcovhsp_avg=100.0:qcovhsp_max=100.0:qcovhsp_min=100.0:qcovhsp_std=0:qcovhsp_sum=100.0:qend_avg=96.0:qend_max=96.0:qend_min=96.0:qend_std=0:qend_sum=96.0:qstart_avg=1.0:qstart_max=1.0:qstart_min=1.0:qstart_std=0:qstart_sum=1.0:ref_name_counter=RS_GCF_003129465.1_protein.faa_NZ_QFFF01000001.1_1078@PF00015_full_PFAM.242.417--1:scovhsp_avg=54.3:scovhsp_max=54.3:scovhsp_min=54.3:scovhsp_std=0:scovhsp_sum=54.3:send_avg=100.0:send_max=100.0:send_min=100.0:send_std=0:send_sum=100.0:sstart_avg=6.0:sstart_max=6.0:sstart_min=6.0:sstart_std=0:sstart_sum=6.0],(ba7eb0ae-e258-4328-9dc4-54a6c3b40a61_1@MCPsignal.23.105:0.0140392[&&NHX:Sample=rhizpot1:Type=capture:capture_class=c__Alphaproteobacteria:capture_domain=d__Bacteria:capture_family=f__Beijerinckiaceae:capture_genus=g__Methylobacterium:capture_order=o__Rhizobiales:capture_phylum=p__Proteobacteria:capture_species=s__Methylobacterium platani:heptad=MCP-38H],d9c843c8-5cc0-4b27-96af-7ce1b997a723_3@MCPsignal.279.379:0.131407[&&NHX:Sample=rhizpot1:Type=capture:capture_class=c__Desulfobacteria:capture_domain=d__Bacteria:capture_family=f__Desulfatibacillaceae:capture_genus=g__Desulfatibacillum:capture_order=o__Desulfobacterales:capture_phylum=p__Desulfobacterota:capture_species=s__Desulfatibacillum aliphaticivorans:heptad=MCP-38H])0.825:0.0323058[&&NHX:Sample_counter=rhizpot1--2:Type_counter=capture--2:capture_class_counter=c__Alphaproteobacteria--1||c__Desulfobacteria--1:capture_domain_counter=d__Bacteria--2:capture_family_counter=f__Beijerinckiaceae--1||f__Desulfatibacillaceae--1:capture_genus_counter=g__Desulfatibacillum--1||g__Methylobacterium--1:capture_order_counter=o__Desulfobacterales--1||o__Rhizobiales--1:capture_phylum_counter=p__Desulfobacterota--1||p__Proteobacteria--1:capture_species_counter=s__Desulfatibacillum aliphaticivorans--1||s__Methylobacterium platani--1:gtdb_class_counter=:gtdb_domain_counter=:gtdb_family_counter=:gtdb_genus_counter=:gtdb_order_counter=:gtdb_phylum_counter=:gtdb_species_counter=:heptad_counter=MCP-38H--2:lbd_counter=:name=N981980:ref_name_counter=])0.951:0.0633652[&&NHX:Sample_counter=rhizpot1--3||rhiztom1--1||rhiztom3--1:Type_counter=capture--5:besthit_avg=92.7:besthit_max=92.7:besthit_min=92.7:besthit_std=0:besthit_sum=92.7:bitscore_avg=147.0:bitscore_max=147.0:bitscore_min=147.0:bitscore_std=0:bitscore_sum=147.0:capture_class_counter=c__Alphaproteobacteria--3||c__Desulfobacteria--1||c__Gammaproteobacteria--1:capture_domain_counter=d__Bacteria--5:capture_family_counter=f__Beijerinckiaceae--2||f__Desulfatibacillaceae--1||f__Rhodocyclaceae--1||f__Xanthobacteraceae--1:capture_genus_counter=g__Azonexus--1||g__Bradyrhizobium--1||g__Desulfatibacillum--1||g__Methylobacterium--2:capture_order_counter=o__Burkholderiales--1||o__Desulfobacterales--1||o__Rhizobiales--3:capture_phylum_counter=p__Desulfobacterota--1||p__Proteobacteria--4:capture_species_counter=s__Azonexus sp002470165--1||s__Bradyrhizobium betae--1||s__Desulfatibacillum aliphaticivorans--1||s__Methylobacterium platani--1||s__Methylobacterium tarhaniae--1:evalue_avg=3.48e-46:evalue_max=3.48e-46:evalue_min=3.48e-46:evalue_std=0:evalue_sum=3.48e-46:gapopen_avg=1.0:gapopen_max=1.0:gapopen_min=1.0:gapopen_std=0:gapopen_sum=1.0:gtdb_class_counter=:gtdb_domain_counter=:gtdb_family_counter=:gtdb_genus_counter=:gtdb_order_counter=:gtdb_phylum_counter=:gtdb_species_counter=:heptad_counter=MCP-38H--5:lbd_counter=:length_avg=96.0:length_max=96.0:length_min=96.0:length_std=0:length_sum=96.0:mismatch_avg=6.0:mismatch_max=6.0:mismatch_min=6.0:mismatch_std=0:mismatch_sum=6.0:name=N981981:qcovhsp_avg=100.0:qcovhsp_max=100.0:qcovhsp_min=100.0:qcovhsp_std=0:qcovhsp_sum=100.0:qend_avg=96.0:qend_max=96.0:qend_min=96.0:qend_std=0:qend_sum=96.0:qstart_avg=1.0:qstart_max=1.0:qstart_min=1.0:qstart_std=0:qstart_sum=1.0:ref_name_counter=RS_GCF_003129465.1_protein.faa_NZ_QFFF01000001.1_1078@PF00015_full_PFAM.242.417--1:scovhsp_avg=54.3:scovhsp_max=54.3:scovhsp_min=54.3:scovhsp_std=0:scovhsp_sum=54.3:send_avg=100.0:send_max=100.0:send_min=100.0:send_std=0:send_sum=100.0:sstart_avg=6.0:sstart_max=6.0:sstart_min=6.0:sstart_std=0:sstart_sum=6.0])0:5e-09[&&NHX:Sample_counter=rhizpot1--1034||rhizpot2--117||rhizpot3--1021||rhiztom1--294||rhiztom2--194||rhiztom3--568:Type_counter=GTDB--47||capture--3228:besthit_avg=89.30568295114655:besthit_max=100.0:besthit_min=51.4:besthit_std=8.94393886947614:besthit_sum=179147.19999999998:bitscore_avg=194.638185443669:bitscore_max=275.0:bitscore_min=79.7:bitscore_std=39.40252238843447:bitscore_sum=390444.2:capture_class_counter=c__AC1--10||c__Acidobacteriae--10||c__Actinomycetia--143||c__Alphaproteobacteria--1791||c__Anaeroferrophillalia--5||c__Anaerolineae--14||c__Bacilli--91||c__Bacteroidia--9||c__Bdellovibrionia--2||c__Binatia--2||c__Campylobacteria--3||c__Chitinivibrionia--2||c__Chloroflexia--3||c__Clostridia--28||c__Cyanobacteriia--11||c__Dehalococcoidia--1||c__Deinococci--1||c__Desulfitobacteriia--3||c__Desulfobacteria--35||c__Desulfobulbia--17||c__Desulfotomaculia--1||c__Desulfovibrionia--72||c__Desulfuromonadia--67||c__Dormibacteria--3||c__Eremiobacteria--4||c__Fibrobacteria--1||c__Gammaproteobacteria--555||c__Gemmatimonadetes--9||c__Geothermincolia--2||c__Halobacteria--37||c__Holophagae--9||c__Kiritimatiellae--2||c__Krumholzibacteria--11||c__Ktedonobacteria--1||c__Leptospirillia--1||c__Limnocylindria--1||c__Magnetococcia--7||c__Methanomicrobia--9||c__Methylomirabilia--3||c__Moduliflexia--4||c__Mor1--2||c__Myxococcia--81||c__Negativicutes--8||c__Nitrospiria--17||c__Phycisphaerae--1||c__Planctomycetia--18||c__Polyangia--3||c__QNDG01--1||c__RBG-13-61-14--3||c__RBG-16-71-46--3||c__SAR324--2||c__Sericytochromatia--1||c__Spirochaetia--17||c__Synergistia--5||c__Syntrophomonadia--1||c__Syntrophorhabdia--1||c__Thermoleophilia--2||c__UBA10030--2||c__UBA2242--13||c__UBA4802--10||c__UBA727--1||c__UBA796--2||c__UBA9160--8||c__Verrucomicrobiae--36||c__Vicinamibacteria--10:capture_domain_counter=d__Archaea--46||d__Bacteria--3182:capture_family_counter=f__2-02-FULL-58-16_A--1||f__54-19--1||f__AK92--2||f__Acetobacteraceae--50||f__Acidobacteriaceae--3||f__Acutalibacteraceae--4||f__Aeromonadaceae--4||f__Aminobacteriaceae--4||f__Anaerolineaceae--2||f__Anaeromusaceae--1||f__Anaeromyxobacteraceae--2||f__Ancalomicrobiaceae--7||f__Arcobacteraceae--1||f__Azospirillaceae--34||f__Bacillaceae_B--1||f__Baltobacteraceae--4||f__Bdellovibrionaceae--1||f__Beijerinckiaceae--527||f__Brevibacillaceae--1||f__Burkholderiaceae--147||f__CACIAM-22H2--1||f__CAIJXV01--1||f__CAIOGM01--8||f__CAISDR01--1||f__CG2-30-32-10--9||f__CSP1-4--1||f__Casimicrobiaceae--2||f__Caulobacteraceae--66||f__Cellulomonadaceae--49||f__Chitinibacteraceae--2||f__Chitinispirillaceae--2||f__Chromatiaceae--3||f__Chromobacteriaceae--6||f__Cohaesibacteraceae--3||f__DRUE01--3||f__DTFT01--1||f__Deinococcaceae--1||f__Desulfatibacillaceae--19||f__Desulfobacteraceae--7||f__Desulfobulbaceae--6||f__Desulfocapsaceae--9||f__Desulfomicrobiaceae--6||f__Desulfosarcinaceae--6||f__Desulfosudaceae--1||f__Desulfovibrionaceae--66||f__Desulfovirgulaceae--1||f__Desulfurivibrionaceae--2||f__Dethiosulfovibrionaceae--1||f__Devosiaceae--2||f__Dongiaceae--30||f__Dormibacteraceae--2||f__Enterobacteriaceae--4||f__EnvOPS12--7||f__Exiguobacteraceae--6||f__Fen-1058--1||f__Fibrobacteraceae--1||f__GCA-2753255--1||f__GCA-2862545--2||f__GWC2-71-9--8||f__Gallionellaceae--10||f__Geitlerinemaceae--7||f__Gemmataceae--13||f__Gemmatimonadaceae--1||f__Geobacteraceae--37||f__Geodermatophilaceae--65||f__HRBIN30--1||f__HTCC2089--2||f__Haloarculaceae--1||f__Halobacteriaceae--1||f__Haloferacaceae--3||f__Halomonadaceae--41||f__Halothiobacillaceae--1||f__Helicobacteraceae--2||f__Heliobacteriaceae--2||f__Holophagaceae--9||f__Hyphomicrobiaceae--3||f__Isosphaeraceae--1||f__JAADEO01--5||f__JAAYZQ01--1||f__JABWAM01--1||f__JACDGC01--1||f__JACIWP01--3||f__JACPAU01--3||f__JACPCL1--1||f__JACPZS01--1||f__JACQBW01--17||f__JADFZZ01--1||f__JADGCL01--2||f__JAEUJZ01--1||f__JAEUOS01--2||f__JAFGRV01--2||f__JAFGTP01--13||f__JAFLCR01--1||f__JAGODF01--3||f__Kiloniellaceae--4||f__Kineococcaceae--3||f__Kineosporiaceae--1||f__LZORAL124-64-63--11||f__Lachnospiraceae--13||f__Leptospirillaceae--1||f__MH13--8||f__Magnetaquicoccaceae--5||f__Magnetospirillaceae--42||f__Magnetovibrionaceae--2||f__Maricaulaceae--1||f__Methanofollaceae--9||f__Methyloligellaceae--3||f__Methylomonadaceae--2||f__Methylopilaceae--25||f__Micavibrionaceae--1||f__Micromonosporaceae--17||f__Moduliflexaceae--4||f__Motilibacteraceae--6||f__Myxococcaceae--79||f__NBRC-103111--6||f__Natrialbaceae--32||f__Neiellaceae--1||f__Nitriliruptoraceae--1||f__Nitrincolaceae--1||f__Nostocaceae--3||f__Oleiphilaceae--2||f__Opitutaceae--2||f__Oscillatoriaceae--1||f__Oscillospiraceae--3||f__PNKZ01--3||f__PR03--1||f__Paenibacillaceae--55||f__Palsa-1400--1||f__Planococcaceae--1||f__Pleomorphomonadaceae--4||f__Polyangiaceae--2||f__Pseudomonadaceae--87||f__Pseudopelobacteraceae--21||f__RBG-13-55-18--2||f__RBG-16-58-11--1||f__RBG-16-71-46--3||f__RFNS01--15||f__RZZM01--1||f__Reconcilibacillaceae--2||f__Reyranellaceae--40||f__Rhizobiaceae--78||f__Rhodanobacteraceae--2||f__Rhodobacteraceae--30||f__Rhodocyclaceae--176||f__Rhodospirillaceae--5||f__Rhodothalassiaceae--5||f__Roseiflexaceae--2||f__SMYD01--2||f__SURF-3--2||f__SXTU01--9||f__SZUA-229--1||f__SZUA-540--1||f__Salisediminibacteriaceae--17||f__Sedimenticolaceae--22||f__Selenomonadaceae--1||f__Solirubrobacteraceae--2||f__Sphingomonadaceae--306||f__Stappiaceae--40||f__Steroidobacteraceae--9||f__Streptosporangiaceae--1||f__Syntrophobotulaceae--1||f__Syntrophomonadaceae--1||f__Syntrophorhabdaceae--1||f__TH1-2--3||f__Termitinemataceae--2||f__Thalassobaculaceae--2||f__Thalassospiraceae--2||f__Thermoguttaceae--1||f__Thiobacillaceae--3||f__Treponemataceae--9||f__Tumebacillaceae--2||f__UBA10030--2||f__UBA11358--12||f__UBA11393--1||f__UBA12059--4||f__UBA12508--9||f__UBA1444--1||f__UBA2255--10||f__UBA4427--1||f__UBA5550--7||f__UBA5734--3||f__UBA6615--1||f__UBA6623--2||f__UBA6776--1||f__UBA7541--5||f__UBA7701--5||f__UBA8260--1||f__UBA9160--6||f__UBA9219--1||f__UBA9464--1||f__UBA9968--1||f__UTPLA1--1||f__UXAT02--3||f__VGJW01--1||f__VGSZ01--1||f__Vibrionaceae--5||f__Vicinamibacteraceae--10||f__WQUN01--5||f__Xanthobacteraceae--443||f__Xanthomonadaceae--17:capture_genus_counter=g__28-57-27--1||g__28-YEA-48--20||g__54-19--1||g__AG41--2||g__AK92--2||g__Achromobacter--3||g__Acidiphilium--5||g__Acidocella--1||g__Acidoferrum--4||g__Acidovorax_A--4||g__Actinoplanes--13||g__Actinotalea--1||g__Aeromonas--3||g__Afipia--1||g__Aggregicoccus--1||g__Agrobacterium--3||g__Albitalea--4||g__Alkalicoccus--17||g__Allorhizobium--11||g__Allosphingosinicella--1||g__Alpha-05--4||g__Altericroceibacterium_A--3||g__Aminidesulfovibrio--3||g__Aminivibrio--3||g__An92--3||g__Anaeromusa--1||g__Angulomicrobium--1||g__Aquabacter--1||g__Aquabacterium--1||g__Aquabacterium_A--6||g__Aquamicrobium_A--2||g__Aquitalea--1||g__Asticcacaulis--1||g__Aulosira--1||g__Aurantimonas--3||g__Aureimonas--1||g__Aureimonas_A--1||g__Azonexus--117||g__Azorhizobium--3||g__Azospirillum--16||g__BOG-1184--2||g__BOG-908--1||g__BOG-930--12||g__BOG-931--5||g__BOG-933--5||g__BOG-934--1||g__BOG-935--1||g__Bellilinea--2||g__Blastochloris--8||g__Blastococcus--50||g__Bordetella--2||g__Bosea--28||g__Bradyrhizobium--363||g__Brevibacillus--1||g__Brevundimonas--9||g__Burkholderia--3||g__Butyrivibrio--1||g__CADEEL01--1||g__CAG-590--1||g__CAIJXV01--1||g__CAIMFV01--1||g__CAINDZ01--11||g__CAINEZ01--9||g__CAIOGM01--8||g__CAIPTY01--2||g__CAIQQQ01--2||g__CAISDR01--1||g__CAITLX01--1||g__CAITNM01--1||g__CAIUEN01--1||g__CAIWAH01--1||g__CAIWHR01--1||g__CAIXLI01--1||g__CAIXRL01--3||g__CAIXZV01--1||g__CAIYYW01--3||g__CAIZDL01--1||g__CAJANL01--1||g__CFH-75059--1||g__COE1--4||g__CSSed11-175R1--1||g__Caenispirillum--1||g__Catenuloplanes--1||g__Caulobacter--48||g__Cellulomonas--43||g__Cellulosimicrobium--5||g__Chitinilyticum--1||g__Chromobacterium--3||g__Chthonobacter--1||g__Cohaesibacter--3||g__Cohnella--18||g__Corallococcus--1||g__Coralloluteibacterium--2||g__Cronobacter--2||g__Cucumibacter--1||g__Cupriavidus--10||g__Curvibacter--13||g__DP-20--1||g__DSM-9736--25||g__DSPX01--1||g__DUBZ01--1||g__DUOS01--2||g__Dactylopiibacterium--1||g__Deinococcus--1||g__Delta-02--1||g__Denitrobaculum--2||g__Derxia--1||g__Desulfatibacillum--19||g__Desulfatitalea--1||g__Desulfobacter--2||g__Desulfobacterium_B--5||g__Desulfobulbus--4||g__Desulfobulbus_A--2||g__Desulfofundulus--1||g__Desulfomicrobium--4||g__Desulfosarcina--5||g__Desulfosudis--1||g__Dethiosulfovibrio--1||g__Devosia--1||g__Dongia--25||g__Duganella--3||g__ER46--2||g__ETT8--2||g__Elarobacter--1||g__Elioraea--1||g__Ensifer--6||g__Ensifer_A--6||g__Enterovirga--4||g__Erythrobacter--1||g__Exiguobacterium--6||g__FEN-1143--44||g__FREY01--2||g__Fibromonas--1||g__GAS188--3||g__GCA-2746365--1||g__GCA-2753255--1||g__Gallionella--1||g__Gemmata--1||g__Gemmatimonas--1||g__Gemmobacter_B--2||g__Geobacter--2||g__Geodermatophilus--14||g__Geomesophilobacter--1||g__Geomonas--5||g__Geotalea--1||g__Geothrix--9||g__Gorillibacterium--1||g__HCHbin5--1||g__HKCCE3408--1||g__HRBIN30--1||g__Haloarcula--1||g__Halobacterium--1||g__Halobaculum--1||g__Halobiforma--1||g__Halochromatium--1||g__Halodesulfovibrio--17||g__Halomonas--5||g__Halorubrum--2||g__Halovivax--1||g__Hansschlegelia--23||g__Helicobacter_E--2||g__Heliophilum--2||g__Hemerobacter--3||g__Herbaspirillum--1||g__Hoeflea--2||g__Humidesulfovibrio--1||g__Hyphomicrobium--3||g__Ideonella--3||g__Imhoffiella--2||g__Indiicoccus--1||g__JAADEO01--5||g__JAAFGT01--1||g__JAANAU01--2||g__JAAYLU01--1||g__JAAYUR01--2||g__JAAYXG01--9||g__JABDJY01--1||g__JABDRL01--2||g__JABFSM01--1||g__JABIRP01--2||g__JABMOQ01--1||g__JABSRN01--1||g__JACDGC01--1||g__JACIWP01--3||g__JACOUN01--1||g__JACPAU01--3||g__JACPCL1--1||g__JACPZS01--1||g__JACQBW01--16||g__JACQBY01--1||g__JACQHZ01--1||g__JACQUT01--1||g__JACQYB01--1||g__JACRCG01--15||g__JACRMN01--2||g__JACRPB01--1||g__JADFZZ01--1||g__JADGCL01--2||g__JADJOM01--4||g__JADJPO01--1||g__JAEUJP01--1||g__JAEUJQ01--1||g__JAEUJT01--19||g__JAEUOS01--2||g__JAEUPI01--3||g__JAFGAX01--1||g__JAFGFO01--1||g__JAFGIA01--1||g__JAFGNN01--1||g__JAFGQA01--1||g__JAFGTP01--13||g__JAFGWI01--2||g__JAFLCR01--1||g__JAGNNG01--1||g__JAGODF01--3||g__Jannaschia--7||g__Janthinobacterium--1||g__Jiella--3||g__KK5--8||g__Kiloniella--1||g__Kineococcus--3||g__Kineothrix--1||g__Komagataeibacter--6||g__Kushneria--9||g__LMUX01--1||g__LX47W--1||g__Leptospirillum_A--1||g__Lichenihabitans--1||g__Limnohabitans_A--9||g__Luteibacter--2||g__Luteitalea--10||g__Lutimaribacter--1||g__Lysobacter--7||g__M55B175--2||g__MH13--8||g__Magnetospirillum--8||g__Magnetovibrio--2||g__Maricaulis--1||g__Marinobacter--2||g__Massilia--2||g__Megalodesulfovibrio--4||g__Melittangium--1||g__Mesorhizobium_E--1||g__Methanofollis--9||g__Methylobacterium--337||g__Methylobrevis--2||g__Methyloceanibacter--3||g__Methylocella--4||g__Methyloferula--3||g__Methylomonas--2||g__Methylopila--2||g__Methylosinus--3||g__Methyloversatilis--3||g__Methylovirgula--2||g__Micavibrio_B--1||g__Microvirga--4||g__Mitsuaria--2||g__Modestobacter--1||g__Motilibacter--6||g__Myxococcus--1||g__Natrialba--2||g__Natrinema--27||g__Natronorubrum--1||g__Neiella--1||g__Neorhizobium--7||g__Neptunomonas--1||g__Nitrobacter--1||g__Nitrospirillum--1||g__Nitrotoga--2||g__Niveibacterium--1||g__Niveispirillum--10||g__Nostoc--1||g__Noviherbaspirillum--1||g__Novosphingobium--33||g__OLB14--7||g__Oharaeibacter--1||g__Oricola--2||g__PFJX01--2||g__PNKZ01--3||g__PR03--1||g__PUOA01--1||g__Paenibacillus--13||g__Paenibacillus_A--2||g__Paenibacillus_AA--1||g__Paenibacillus_AH--1||g__Paenibacillus_B--8||g__Paenibacillus_C--1||g__Paenibacillus_F--2||g__Paenibacillus_G--1||g__Paenibacillus_O--4||g__Paenibacillus_S--1||g__Paenibacillus_W--1||g__Paenibacillus_Z--6||g__Palsa-343--1||g__Palsa-513--1||g__Palsa-872--2||g__Palsa-881--1||g__Paludibacterium--2||g__Paraburkholderia--11||g__Paracoccus--3||g__Pararhizobium--4||g__Patulibacter--1||g__Pectobacterium--1||g__Pelomonas--3||g__Phaeospirillum--27||g__Phenylobacterium--5||g__Phormidium_A--7||g__Photobacterium--5||g__Pinisolibacter--5||g__Planobispora--1||g__Polymorphum--1||g__Pontivivens--1||g__Propionivibrio--9||g__Prosthecomicrobium_A--2||g__Pseudaminobacter--2||g__Pseudodesulfovibrio--11||g__Pseudoduganella--2||g__Pseudohoeflea--2||g__Pseudolabrys--34||g__Pseudomonas_A--12||g__Pseudomonas_B--2||g__Pseudomonas_D--2||g__Pseudomonas_E--53||g__Pseudomonas_F--13||g__Pseudomonas_Q--4||g__Pseudomonas_R--1||g__Pseudomonas_S--1||g__Pseudopelobacter--3||g__Pseudoxanthomonas--1||g__Pseudoxanthomonas_A--1||g__QGON01--22||g__Qipengyuania--2||g__RBG-16-40-8--1||g__RBG-16-49-21--7||g__RBG-16-58-11--1||g__REEB506--1||g__RFNS01--15||g__RH-AL1--1||g__RI-231--2||g__RZZM01--1||g__Rahnella--1||g__Ramlibacter--4||g__Reconcilibacillus--1||g__Reyranella--40||g__Rhizobium--13||g__Rhizobium_A--1||g__Rhizorhabdus--2||g__Rhodobaculum--1||g__Rhodoblastus--1||g__Rhodoferax--21||g__Rhodopila--12||g__Rhodopseudomonas--9||g__Rhodothalassium--5||g__Rhodovastum--2||g__Rhodovulum--1||g__Roseiarcus--116||g__Roseibium--38||g__Roseicyclus--1||g__Roseiflexus--2||g__Roseobacter--1||g__Roseomonas--4||g__Roseomonas_A--2||g__Rossellomorea--1||g__Rubrivivax--9||g__SG-bin9--5||g__SKXG01--2||g__SL1-B47--5||g__SMYD01--2||g__SSA4--3||g__SURF-16--1||g__SURF-21--2||g__SXTU01--9||g__SYKL01--2||g__SYSU-D60009--5||g__SZUA-426--1||g__SZUA-540--1||g__SZUA-544--1||g__SZUA-575--2||g__Saccharibacillus--1||g__Sagittula--1||g__Salinicola--27||g__Schlegelella--2||g__Shinella--3||g__Sideroxydans--7||g__Silvimonas--1||g__Singulisphaera--1||g__Sinorhizobium--4||g__Skermanella--1||g__Solidesulfovibrio--29||g__Sphingobium--22||g__Sphingobium_A--1||g__Sphingomicrobium--39||g__Sphingomonas--165||g__Sphingomonas_B--1||g__Sphingomonas_E--12||g__Sphingomonas_K--1||g__Sphingomonas_L--1||g__Sphingomonas_N--13||g__Sphingorhabdus_C--2||g__Spirilliplanes--1||g__Spiro-10--5||g__Stappia--1||g__Stenotrophomonas--2||g__Stigmatella--10||g__Sulfitobacter--1||g__Tagaea--1||g__Tanticharoenia--1||g__Tardiphaga--12||g__Tateyamaria--1||g__Telmatospirillum--6||g__Terracidiphilus--2||g__Thalassobius--1||g__Thalassospira--2||g__Thauera--2||g__Thauera_A--1||g__Thiobacillus--1||g__Thiomonas--12||g__Treponema_C--2||g__Trichormus--1||g__Tropicimonas--2||g__Tumebacillus_A--2||g__UBA10030--2||g__UBA11358--12||g__UBA11386--1||g__UBA12059--1||g__UBA12183--2||g__UBA12508--9||g__UBA1444--1||g__UBA1603--1||g__UBA1796--1||g__UBA2250--39||g__UBA2255--10||g__UBA2262--1||g__UBA2270--7||g__UBA2868--1||g__UBA3282--2||g__UBA3766--2||g__UBA4036--1||g__UBA4615--1||g__UBA4844--1||g__UBA5009--1||g__UBA6079--1||g__UBA6894--12||g__UBA7109--1||g__UBA8260--1||g__UBA8949--3||g__UBA9160--6||g__UMGS1071--4||g__VBCG01--1||g__VEOV01--3||g__VFBF01--1||g__VGSZ01--1||g__Vecturithrix--4||g__WHTV01--1||g__WMHbin3--2||g__WQRX01--5||g__WRIV01--1||g__WRJI01--1||g__XMGL2--6||g__Xanthomonas--3||g__ZCTH02-B3--1||g__Zhengella--1||g__Zobellella--1:capture_order_counter=o__54-19--1||o__AC1--10||o__Acetobacterales--50||o__Acidobacteriales--3||o__Acidoferrales--5||o__Actinomycetales--53||o__Anaeroferrophillales--5||o__Anaerolineales--9||o__Anaeromusales--1||o__Azospirillales--34||o__Bacillales_A--1||o__Bacillales_B--1||o__Bacillales_H--17||o__Bacteroidales--9||o__Baltobacterales--4||o__Bdellovibrionales--2||o__Brevibacillales--1||o__Bryobacterales--2||o__Burkholderiales--349||o__CACIAM-22H2--1||o__CAIKKV01--1||o__CAISDR01--1||o__Campylobacterales--3||o__Caulobacterales--70||o__Chitinivibrionales--2||o__Chloroflexales--2||o__Chromatiales--25||o__Cyanobacteriales--11||o__Deinococcales--1||o__Desulfitobacteriales--1||o__Desulfobacterales--35||o__Desulfobulbales--17||o__Desulfotomaculales--1||o__Desulfovibrionales--72||o__Desulfuromonadales--1||o__Dongiales--30||o__Dormibacterales--2||o__Enterobacterales--14||o__Exiguobacterales--6||o__Fibrobacterales--1||o__Gemmatales--13||o__Gemmatimonadales--9||o__Geobacterales--66||o__Geothermincolales--2||o__HRBIN30--1||o__Halobacteriales--37||o__Halothiobacillales--1||o__Heliobacteriales--2||o__Holophagales--9||o__Isosphaerales--1||o__JAAYZQ01--1||o__JABWAM01--1||o__JACIWP01--3||o__JACQBW01--17||o__Kiloniellales--4||o__Ktedonobacterales--1||o__LZORAL124-64-63--11||o__Lachnospirales--18||o__Leptospirillales--1||o__Limnocylindrales--1||o__Magnetococcales--7||o__Methanomicrobiales--9||o__Methylococcales--2||o__Methylomirabilales--3||o__Micavibrionales--1||o__Moduliflexales--4||o__Motilibacterales--6||o__Mycobacteriales--82||o__Myxococcales--81||o__Nitriliruptorales--1||o__Nitrococcales--2||o__Opitutales--11||o__Oscillospirales--7||o__Paenibacillales--63||o__Palsa-1104--1||o__Paracaedibacterales--1||o__Pedosphaerales--24||o__Pirellulales--4||o__Polyangiales--2||o__Pseudomonadales--133||o__QNDG01--1||o__RBG-13-61-14--3||o__RBG-16-71-46--3||o__RZYC01--1||o__Reyranellales--40||o__Rhizobiales--1143||o__Rhodobacterales--30||o__Rhodospirillales--55||o__Rickettsiales--1||o__S15B-MN24--1||o__SAR324--2||o__SMYD01--2||o__SZUA-229--1||o__SZUA-6--2||o__Saccharofermentanales--3||o__Selenomonadales--1||o__Solirubrobacterales--2||o__Sphingomonadales--311||o__Sporomusales--5||o__Steroidobacterales--9||o__Streptosporangiales--1||o__Synergistales--5||o__Syntrophomonadales--1||o__Syntrophorhabdales--1||o__Thalassobaculales--2||o__Thermoflexales--1||o__Treponematales--15||o__Tumebacillales--2||o__UBA10030--2||o__UBA1444--1||o__UBA1845--1||o__UBA2242--13||o__UBA4802--10||o__UBA6615--1||o__UBA6952--1||o__UBA727--1||o__UBA796--2||o__UBA8260--1||o__UBA9160--8||o__UBA9219--16||o__UBA9968--1||o__Vicinamibacterales--10||o__Xanthomonadales--19:capture_phylum_counter=p__Acidobacteriota--31||p__Actinobacteriota--147||p__Bacteroidota--11||p__Bdellovibrionota--2||p__Campylobacterota--3||p__Chloroflexota--20||p__Cyanobacteria--12||p__Deinococcota--1||p__Desulfobacterota--119||p__Desulfobacterota_B--2||p__Desulfobacterota_C--5||p__Desulfobacterota_G--1||p__Desulfobacterota_I--72||p__Dormibacterota--3||p__Edwardsbacteria--10||p__Eisenbacteria--3||p__Eremiobacterota--4||p__Fibrobacterota--3||p__Firmicutes--91||p__Firmicutes_A--28||p__Firmicutes_B--5||p__Firmicutes_C--8||p__Gemmatimonadota--9||p__Halobacteriota--46||p__Krumholzibacteriota--11||p__Marinisomatota--13||p__Methylomirabilota--3||p__Moduliflexota--4||p__Myxococcota--85||p__Myxococcota_A--10||p__Nitrospirota--17||p__Nitrospirota_A--1||p__Planctomycetota--19||p__Proteobacteria--2353||p__QNDG01--1||p__RBG-13-61-14--3||p__SAR324--2||p__Spirochaetota--27||p__Synergistota--5||p__Verrucomicrobiota--38:capture_species_counter=s__28-57-27 sp006212015--1||s__28-YEA-48 sp903932565--20||s__54-19 sp001898225--1||s__AG41 sp003221045--1||s__AG41 sp003222055--1||s__AK92 sp003399765--2||s__Achromobacter sp002975275--1||s__Achromobacter xylosoxidans--2||s__Acidiphilium sp002255515--5||s__Acidocella sp002255575--1||s__Acidoferrum sp003224105--4||s__Acidovorax_A cattleyae--2||s__Acidovorax_A wautersii--2||s__Actinoplanes deccanensis--1||s__Actinoplanes italicus--2||s__Actinoplanes liguriensis--3||s__Actinoplanes nipponensis--2||s__Actinoplanes octamycinicus--1||s__Actinoplanes siamensis--4||s__Actinotalea sp012514545--1||s__Aeromonas diversa--1||s__Aeromonas veronii_A--2||s__Afipia sp001897755--1||s__Aggregicoccus sp009659535--1||s__Agrobacterium arsenijevicii--1||s__Agrobacterium sp900473205--1||s__Agrobacterium tumefaciens_C--1||s__Albitalea sp005882155--4||s__Alkalicoccus chagannorensis--17||s__Allorhizobium daejeonense--1||s__Allorhizobium naphthalenivorans--1||s__Allorhizobium sp002796995--1||s__Allorhizobium sp003527225--1||s__Allorhizobium sp017599385--3||s__Allorhizobium sp900473245--1||s__Allorhizobium terrae--2||s__Allorhizobium vitis_F--1||s__Allosphingosinicella ginsenosidimutans--1||s__Alpha-05 sp002307145--3||s__Alpha-05 sp900079695--1||s__Altericroceibacterium_A xinjiangense--3||s__Aminidesulfovibrio sp002382645--3||s__Aminivibrio pyruvatiphilus--3||s__An92 sp009935845--3||s__Anaeromusa sp009929485--1||s__Angulomicrobium novellum_A--1||s__Aquabacter cavernae--1||s__Aquabacterium parvum--1||s__Aquabacterium_A sp000244995--1||s__Aquabacterium_A sp016721465--1||s__Aquabacterium_A sp017992055--1||s__Aquabacterium_A sp017999135--2||s__Aquabacterium_A terrae--1||s__Aquamicrobium_A sp000526635--1||s__Aquamicrobium_A sp001014615--1||s__Aquitalea sp003693445--1||s__Asticcacaulis sp002342035--1||s__Aulosira sp002154725--1||s__Aurantimonas coralicida_A--3||s__Aureimonas ureilytica_A--1||s__Aureimonas_A sp001425485--1||s__Azonexus fungiphilus--1||s__Azonexus sp002345845--3||s__Azonexus sp002470165--92||s__Azonexus sp008933675--21||s__Azorhizobium doebereinerae--3||s__Azospirillum agricola--1||s__Azospirillum doebereinerae--1||s__Azospirillum griseum--1||s__Azospirillum lipoferum_B--1||s__Azospirillum melinis--1||s__Azospirillum sp003115975--7||s__Azospirillum sp003116015--1||s__Azospirillum sp008364825--1||s__Azospirillum thermophilum--2||s__BOG-1184 sp003164335--2||s__BOG-908 sp003133065--1||s__BOG-930 sp003164455--12||s__BOG-931 sp003164375--5||s__BOG-933 sp003165295--5||s__BOG-934 sp003164305--1||s__BOG-935 sp003165275--1||s__Bellilinea sp003448875--2||s__Blastochloris sulfoviridis--8||s__Blastococcus saxobsidens--50||s__Bordetella pseudohinzii--1||s__Bordetella sp002261335--1||s__Bosea caraganae--2||s__Bosea sp001295925--6||s__Bosea sp001556125--3||s__Bosea sp001562255--1||s__Bosea sp002279705--1||s__Bosea sp004341515--1||s__Bosea sp013823325--1||s__Bosea sp017308075--6||s__Bosea sp900112185--1||s__Bosea sp900466745--4||s__Bosea vaviloviae--1||s__Bosea vaviloviae_B--1||s__Bradyrhizobium algeriense--2||s__Bradyrhizobium archetypum--1||s__Bradyrhizobium betae--2||s__Bradyrhizobium betae_A--1||s__Bradyrhizobium cajani--1||s__Bradyrhizobium campsiandrae--1||s__Bradyrhizobium canariense--1||s__Bradyrhizobium canariense_C--2||s__Bradyrhizobium daqingense--1||s__Bradyrhizobium denitrificans--2||s__Bradyrhizobium diazoefficiens_A--3||s__Bradyrhizobium diazoefficiens_B--18||s__Bradyrhizobium diversitatis--6||s__Bradyrhizobium glycinis--1||s__Bradyrhizobium guangdongense_A--1||s__Bradyrhizobium huanghuaihaiense--2||s__Bradyrhizobium icense--1||s__Bradyrhizobium japonicum--1||s__Bradyrhizobium japonicum_B--1||s__Bradyrhizobium japonicum_D--2||s__Bradyrhizobium japonicum_G--3||s__Bradyrhizobium jicamae--3||s__Bradyrhizobium liaoningense_C--1||s__Bradyrhizobium macuxiense--2||s__Bradyrhizobium manausense--1||s__Bradyrhizobium manausense_C--20||s__Bradyrhizobium neotropicale--1||s__Bradyrhizobium niftali--92||s__Bradyrhizobium nitroreducens--2||s__Bradyrhizobium oligotrophicum--5||s__Bradyrhizobium sacchari--1||s__Bradyrhizobium sp000026145--2||s__Bradyrhizobium sp000239775--2||s__Bradyrhizobium sp000239795--48||s__Bradyrhizobium sp000244915--1||s__Bradyrhizobium sp000244935--3||s__Bradyrhizobium sp000282615--1||s__Bradyrhizobium sp000472425--2||s__Bradyrhizobium sp000515415--2||s__Bradyrhizobium sp000617845--2||s__Bradyrhizobium sp000938255--1||s__Bradyrhizobium sp001908185--2||s__Bradyrhizobium sp002532045--1||s__Bradyrhizobium sp003020115--2||s__Bradyrhizobium sp005884465--1||s__Bradyrhizobium sp005884855--1||s__Bradyrhizobium sp009930815--1||s__Bradyrhizobium sp011602485--3||s__Bradyrhizobium sp013178945--82||s__Bradyrhizobium sp015291665--1||s__Bradyrhizobium sp015624505--1||s__Bradyrhizobium sp017872875--8||s__Bradyrhizobium sp018398875--2||s__Bradyrhizobium sp018596315--5||s__Bradyrhizobium sp019244115--2||s__Bradyrhizobium sp900109945--1||s__Bradyrhizobium sp900176205--3||s__Bradyrhizobium stylosanthis--1||s__Bradyrhizobium symbiodeficiens--1||s__Brevibacillus sp018228725--1||s__Brevundimonas naejangsanensis_A--1||s__Brevundimonas naejangsanensis_B--1||s__Brevundimonas sp002292165--1||s__Brevundimonas sp002479325--1||s__Brevundimonas sp002484265--1||s__Brevundimonas sp003248925--1||s__Brevundimonas sp017487405--1||s__Brevundimonas subvibrioides--2||s__Burkholderia sp003854275--1||s__Burkholderia sp004343775--2||s__Butyrivibrio sp017615275--1||s__CADEEL01 sp013389015--1||s__CAG-590 sp017479085--1||s__CAIJXV01 sp903824675--1||s__CAIMFV01 sp903851655--1||s__CAINDZ01 sp016703265--2||s__CAINDZ01 sp903859215--9||s__CAINEZ01 sp903889915--9||s__CAIOGM01 sp903902345--4||s__CAIOGM01 sp903929485--4||s__CAIPTY01 sp903868145--2||s__CAIQQQ01 sp903873995--2||s__CAISDR01 sp903884125--1||s__CAITLX01 sp903893335--1||s__CAITNM01 sp903874955--1||s__CAIUEN01 sp903898185--1||s__CAIWAH01 sp903821635--1||s__CAIWHR01 sp903912485--1||s__CAIXLI01 sp903920205--1||s__CAIXRL01 sp016710095--3||s__CAIXZV01 sp903930745--1||s__CAIYYW01 sp903930515--3||s__CAIZDL01 sp903856295--1||s__CAJANL01 sp016183945--1||s__CFH-75059 sp004331795--1||s__COE1 sp009774245--4||s__CSSed11-175R1 sp007120565--1||s__Caenispirillum bisanense--1||s__Catenuloplanes japonicus--1||s__Caulobacter hibisci--1||s__Caulobacter soli--1||s__Caulobacter sp000426025--1||s__Caulobacter sp000712075--1||s__Caulobacter sp000799245--2||s__Caulobacter sp001426905--4||s__Caulobacter sp003116815--29||s__Caulobacter sp003185805--1||s__Caulobacter sp003931565--1||s__Caulobacter sp004342605--2||s__Caulobacter sp009905535--1||s__Caulobacter sp017744445--2||s__Caulobacter sp900114015--2||s__Cellulomonas cellasea--3||s__Cellulomonas hominis_A--1||s__Cellulomonas persica--31||s__Cellulomonas sp018898235--8||s__Cellulosimicrobium sp001942335--5||s__Chitinilyticum litopenaei--1||s__Chromobacterium phragmitis--3||s__Chthonobacter albigriseus--1||s__Cohaesibacter haloalkalitolerans--1||s__Cohaesibacter marisflavi--2||s__Cohnella algarum--1||s__Cohnella endophytica--1||s__Cohnella phaseoli--12||s__Cohnella sp003001675--1||s__Cohnella sp004801405--1||s__Cohnella xylanilytica--1||s__Cohnella zeiphila--1||s__Corallococcus sicarius--1||s__Coralloluteibacterium stylophorae--2||s__Cronobacter sakazakii--2||s__Cucumibacter marinus--1||s__Cupriavidus numazuensis--5||s__Cupriavidus pickettii_A--1||s__Cupriavidus plantarum--4||s__Curvibacter sp903828535--13||s__DP-20 sp005879255--1||s__DSM-9736 sp900187405--25||s__DSPX01 sp016446395--1||s__DUBZ01 sp012960035--1||s__DUOS01 sp002070025--2||s__Dactylopiibacterium carminicum--1||s__Deinococcus sp018260405--1||s__Delta-02 sp002418985--1||s__Denitrobaculum tricleocarpae--2||s__Derxia gummosa--1||s__Desulfatibacillum aliphaticivorans--19||s__Desulfatitalea sp003599575--1||s__Desulfobacter sp003538835--2||s__Desulfobacterium_B sp016342325--5||s__Desulfobulbus oralis--3||s__Desulfobulbus sp903842475--1||s__Desulfobulbus_A propionicus_B--2||s__Desulfofundulus salinum--1||s__Desulfomicrobium macestii--4||s__Desulfosarcina alkanivorans--3||s__Desulfosarcina cetonica--2||s__Desulfosudis sp002085115--1||s__Dethiosulfovibrio peptidovorans--1||s__Devosia sp018820005--1||s__Dongia sp000620685--4||s__Dongia sp016183985--5||s__Dongia sp016712715--13||s__Dongia sp016794165--3||s__Duganella radicis--1||s__Duganella rivi--1||s__Duganella sp019219065--1||s__ER46 sp903900845--2||s__ETT8 sp002900965--2||s__Elarobacter sp019235885--1||s__Elioraea sp006704265--1||s__Ensifer adhaerens_E--1||s__Ensifer sp000799055--5||s__Ensifer_A sp900466575--6||s__Enterovirga sp019247255--4||s__Erythrobacter sp009995225--1||s__Exiguobacterium sp902362975--6||s__FEN-1143 sp003153055--44||s__FREY01 sp900143635--2||s__Fibromonas sp001462235--1||s__GAS188 sp900104855--3||s__GCA-2746365 sp013041745--1||s__GCA-2753255 sp002753255--1||s__Gallionella acididurans--1||s__Gemmata massiliana--1||s__Gemmatimonas sp018969225--1||s__Gemmobacter_B sp002855575--1||s__Gemmobacter_B sp011059185--1||s__Geobacter metallireducens_A--2||s__Geodermatophilus amargosae--11||s__Geodermatophilus ruber--3||s__Geomesophilobacter sediminis--1||s__Geomonas limicola--1||s__Geomonas silvestris--2||s__Geomonas sp018986935--1||s__Geomonas sp903925075--1||s__Geotalea toluenoxydans--1||s__Geothrix sp016714685--2||s__Geothrix sp017859995--2||s__Geothrix sp903863195--1||s__Geothrix sp903873655--2||s__Geothrix sp903884655--1||s__Geothrix sp903913215--1||s__Gorillibacterium timonense--1||s__HCHbin5 sp002753505--1||s__HKCCE3408 sp015689705--1||s__HRBIN30 sp011054845--1||s__Haloarcula vallismortis--1||s__Halobacterium sp009831555--1||s__Halobaculum sp018609965--1||s__Halobiforma haloterrestris--1||s__Halochromatium sp003562815--1||s__Halodesulfovibrio sp003252375--17||s__Halomonas sp010994375--1||s__Halomonas sp014931605--1||s__Halomonas sulfidaeris--2||s__Halomonas variabilis--1||s__Halorubrum aquaticum--1||s__Halorubrum vacuolatum--1||s__Halovivax sp007119345--1||s__Hansschlegelia sp003241695--1||s__Hansschlegelia zhihuaiae--22||s__Helicobacter_E vulpis--2||s__Heliophilum fasciatum--2||s__Hemerobacter limicola--3||s__Herbaspirillum sp004563925--1||s__Hoeflea sp000759435--1||s__Hoeflea sp001011155--1||s__Humidesulfovibrio sp016218665--1||s__Hyphomicrobium sp900117455--3||s__Ideonella sp018069875--3||s__Imhoffiella purpurea--2||s__Indiicoccus explosivorum--1||s__JAADEO01 sp013153415--5||s__JAAFGT01 sp010365215--1||s__JAANAU01 sp011089965--1||s__JAANAU01 sp015234115--1||s__JAAYLU01 sp001604435--1||s__JAAYUR01 sp012517645--2||s__JAAYXG01 sp012516015--9||s__JABDJY01 sp013003285--1||s__JABDRL01 sp013041765--2||s__JABFSM01 sp902826755--1||s__JABIRP01 sp018699735--2||s__JABMOQ01 sp013204045--1||s__JABSRN01 sp013214025--1||s__JACDGC01 sp013815535--1||s__JACIWP01 sp014360855--3||s__JACOUN01 sp016177805--1||s__JACPAU01 sp016180705--3||s__JACPCL1 sp016210395--1||s__JACPZS01 sp016195385--1||s__JACQBW01 sp016194305--16||s__JACQBY01 sp016201875--1||s__JACQHZ01 sp016198745--1||s__JACQUT01 sp016267585--1||s__JACQYB01 sp016208415--1||s__JACRCG01 sp014380135--12||s__JACRCG01 sp019162745--1||s__JACRCG01 sp903901875--2||s__JACRMN01 sp016214955--2||s__JACRPB01 sp016214175--1||s__JADFZZ01 sp015232315--1||s__JADGCL01 sp015229005--2||s__JADJOM01 sp016713435--4||s__JADJPO01 sp016713225--1||s__JAEUJP01 sp016793725--1||s__JAEUJQ01 sp014879945--1||s__JAEUJT01 sp016793525--19||s__JAEUOS01 sp016790695--2||s__JAEUPI01 sp016790175--3||s__JAFGAX01 sp016933415--1||s__JAFGFO01 sp016931085--1||s__JAFGIA01 sp016929795--1||s__JAFGNN01 sp018262985--1||s__JAFGQA01 sp016935885--1||s__JAFGTP01 sp016934035--13||s__JAFGWI01 sp016937215--2||s__JAFLCR01 sp017302755--1||s__JAGNNG01 sp016794365--1||s__JAGODF01 sp017998375--3||s__Jannaschia helgolandensis--7||s__Janthinobacterium sp009208565--1||s__Jiella sp017349315--2||s__Jiella sp017815135--1||s__KK5 sp001984095--8||s__Kiloniella sp900313065--1||s__Kineococcus xinjiangensis--3||s__Kineothrix alysoides--1||s__Komagataeibacter entanii--1||s__Komagataeibacter hansenii--1||s__Komagataeibacter kakiaceti--2||s__Komagataeibacter swingsii--2||s__Kushneria aurantia--9||s__LMUX01 sp009765705--1||s__LX47W sp014042365--1||s__Leptospirillum_A rubarum--1||s__Lichenihabitans ramalinae--1||s__Limnohabitans_A sp001517545--2||s__Limnohabitans_A sp002778275--7||s__Luteibacter rhizovicinus--1||s__Luteibacter sp900109915--1||s__Luteitalea sp001464065--10||s__Lutimaribacter sp009924775--1||s__Lysobacter sp000426005--6||s__Lysobacter sp005503055--1||s__M55B175 sp018334555--2||s__MH13 sp017642935--8||s__Magnetospirillum sp002435715--4||s__Magnetospirillum sp006218045--3||s__Magnetospirillum sp903941095--1||s__Magnetovibrio sp016763895--2||s__Maricaulis sp015665295--1||s__Marinobacter adhaerens--1||s__Marinobacter salsuginis--1||s__Massilia sp015101885--1||s__Massilia sp902506415--1||s__Megalodesulfovibrio gigas--4||s__Melittangium boletus--1||s__Mesorhizobium_E oceanicum--1||s__Methanofollis sp002498315--9||s__Methylobacterium brachiatum--3||s__Methylobacterium extorquens--1||s__Methylobacterium frigidaeris--4||s__Methylobacterium indicum--8||s__Methylobacterium platani--96||s__Methylobacterium radiodurans--1||s__Methylobacterium rhodinum--2||s__Methylobacterium segetis--1||s__Methylobacterium soli--1||s__Methylobacterium sp000019365--4||s__Methylobacterium sp001423295--7||s__Methylobacterium sp001542815--1||s__Methylobacterium sp003173775--30||s__Methylobacterium sp008000895--2||s__Methylobacterium sp008040045--1||s__Methylobacterium sp010692745--1||s__Methylobacterium sp014191355--3||s__Methylobacterium sp900103195--1||s__Methylobacterium tarhaniae--160||s__Methylobacterium thiocyanatum--1||s__Methylobacterium variabile--9||s__Methylobrevis pamukkalensis--2||s__Methyloceanibacter methanicus--2||s__Methyloceanibacter stevinii--1||s__Methylocella palsarum--4||s__Methyloferula sp015655535--2||s__Methyloferula stellata--1||s__Methylomonas sp002929135--2||s__Methylopila sp000526315--1||s__Methylopila sp002897035--1||s__Methylosinus trichosporium--3||s__Methyloversatilis discipulorum_A--3||s__Methylovirgula ligni--2||s__Micavibrio_B aeruginosavorus_A--1||s__Microvirga makkahensis--1||s__Microvirga sp016864375--1||s__Microvirga zambiensis--2||s__Mitsuaria aquatilis--1||s__Mitsuaria sp001653795--1||s__Modestobacter sp019112525--1||s__Motilibacter rhizosphaerae--6||s__Myxococcus xanthus_B--1||s__Natrialba sp001861355--2||s__Natrinema salaciae--5||s__Natrinema sp013402815--22||s__Natronorubrum tibetense--1||s__Neiella marina--1||s__Neorhizobium petrolearium--3||s__Neorhizobium sp900469345--2||s__Neorhizobium sp900472395--2||s__Neptunomonas marina--1||s__Nitrobacter sp017305665--1||s__Nitrospirillum amazonense--1||s__Nitrotoga sp013168275--2||s__Niveibacterium microcysteis--1||s__Niveispirillum sp017996735--10||s__Nostoc paludosum--1||s__Noviherbaspirillum sp004804275--1||s__Novosphingobium barchaimii_B--5||s__Novosphingobium sp000272475--11||s__Novosphingobium sp004342985--4||s__Novosphingobium sp006874585--11||s__Novosphingobium sp903970225--1||s__Novosphingobium umbonatum--1||s__OLB14 sp016709305--7||s__Oharaeibacter diazotrophicus--1||s__Oricola sp002698425--1||s__Oricola sp014904745--1||s__PFJX01 sp903883985--2||s__PNKZ01 sp017303535--3||s__PR03 sp018262315--1||s__PUOA01 sp003551925--1||s__Paenibacillus albilobatus--6||s__Paenibacillus ihuae--1||s__Paenibacillus jilunlii--1||s__Paenibacillus sonchi--2||s__Paenibacillus sp001517085--3||s__Paenibacillus_A sp000159955--2||s__Paenibacillus_AA koleovorans--1||s__Paenibacillus_AH cisolokensis--1||s__Paenibacillus_B dendritiformis_B--1||s__Paenibacillus_B thiaminolyticus--7||s__Paenibacillus_C luteus--1||s__Paenibacillus_F chitinolyticus--1||s__Paenibacillus_F sp900107975--1||s__Paenibacillus_G sp007786445--1||s__Paenibacillus_O pasadenensis--4||s__Paenibacillus_S piri--1||s__Paenibacillus_W thermoaerophilus--1||s__Paenibacillus_Z mendelii--1||s__Paenibacillus_Z methanolicus--1||s__Paenibacillus_Z sepulcri--2||s__Paenibacillus_Z sp900113915--2||s__Palsa-343 sp003167515--1||s__Palsa-513 sp003138355--1||s__Palsa-872 sp005880945--2||s__Palsa-881 sp018241335--1||s__Paludibacterium sp018802765--1||s__Paludibacterium sp019232825--1||s__Paraburkholderia diazotrophica--1||s__Paraburkholderia ginsengiterrae--2||s__Paraburkholderia guartelaensis--1||s__Paraburkholderia piptadeniae--1||s__Paraburkholderia rhynchosiae--1||s__Paraburkholderia ribeironis--1||s__Paraburkholderia sp002870125--1||s__Paraburkholderia sp004361815--2||s__Paraburkholderia sp900142905--1||s__Paracoccus sp000787695--2||s__Paracoccus tibetensis--1||s__Pararhizobium herbae--1||s__Pararhizobium sp001424065--1||s__Pararhizobium sp900111275--1||s__Pararhizobium sp900467185--1||s__Patulibacter americanus--1||s__Pectobacterium brasiliense_A--1||s__Pelomonas saccharophila--1||s__Pelomonas sp001425055--1||s__Pelomonas sp003963075--1||s__Phaeospirillum sp001511835--1||s__Phaeospirillum sp016195125--4||s__Phaeospirillum sp903853455--21||s__Phaeospirillum sp903901915--1||s__Phenylobacterium sp001429025--1||s__Phenylobacterium sp001557235--1||s__Phenylobacterium sp013822795--1||s__Phenylobacterium sp016793225--2||s__Phormidium_A sp004299065--7||s__Photobacterium lutimaris--5||s__Pinisolibacter aquiterrae--1||s__Pinisolibacter sp002298965--3||s__Pinisolibacter sp012517025--1||s__Planobispora takensis--1||s__Polymorphum gilvum--1||s__Pontivivens insulae--1||s__Propionivibrio sp003249625--1||s__Propionivibrio sp017995515--1||s__Propionivibrio sp018262095--7||s__Prosthecomicrobium_A hirschii--2||s__Pseudaminobacter sp017874015--2||s__Pseudodesulfovibrio aespoeensis--4||s__Pseudodesulfovibrio brasiliensis--5||s__Pseudodesulfovibrio profundus--2||s__Pseudoduganella dura--1||s__Pseudoduganella sp003053665--1||s__Pseudohoeflea sp002707605--2||s__Pseudolabrys sp003133345--15||s__Pseudolabrys sp016124795--1||s__Pseudolabrys sp017849615--1||s__Pseudolabrys sp018240595--7||s__Pseudolabrys sp018242205--7||s__Pseudolabrys sp903839845--1||s__Pseudolabrys sp903878085--2||s__Pseudomonas_A lopnurensis--5||s__Pseudomonas_A sp003488145--2||s__Pseudomonas_A sp003527165--2||s__Pseudomonas_A stutzeri_AB--1||s__Pseudomonas_A stutzeri_AI--2||s__Pseudomonas_B oryzihabitans_E--1||s__Pseudomonas_B rhizoryzae--1||s__Pseudomonas_D jilinensis--1||s__Pseudomonas_D pelagia--1||s__Pseudomonas_E argentinensis--1||s__Pseudomonas_E brassicacearum_D--1||s__Pseudomonas_E cyclaminis--1||s__Pseudomonas_E floridensis--4||s__Pseudomonas_E fluorescens_O--5||s__Pseudomonas_E fuscovaginae_A--21||s__Pseudomonas_E paracarnis--1||s__Pseudomonas_E psychrophila_A--1||s__Pseudomonas_E putida_B--1||s__Pseudomonas_E silesiensis--2||s__Pseudomonas_E sp001422615--1||s__Pseudomonas_E sp001427125--1||s__Pseudomonas_E sp002286815--1||s__Pseudomonas_E sp002483005--2||s__Pseudomonas_E sp003060885--1||s__Pseudomonas_E sp003852235--1||s__Pseudomonas_E sp009932725--1||s__Pseudomonas_E sp016518545--1||s__Pseudomonas_E sp019168305--1||s__Pseudomonas_E sp900187615--1||s__Pseudomonas_E sp900582625--1||s__Pseudomonas_E sp900585815--1||s__Pseudomonas_E syringae_M--1||s__Pseudomonas_E trivialis--1||s__Pseudomonas_F sp000949385--13||s__Pseudomonas_Q kirkiae--1||s__Pseudomonas_Q sp013395055--3||s__Pseudomonas_R azotifigens_A--1||s__Pseudomonas_S boreopolis--1||s__Pseudopelobacter sp013377095--3||s__Pseudoxanthomonas sp000510725--1||s__Pseudoxanthomonas_A wuyuanensis--1||s__QGON01 sp011947365--2||s__QGON01 sp016756855--20||s__Qipengyuania sp001635685--1||s__Qipengyuania sp009993605--1||s__RBG-16-40-8 sp903833275--1||s__RBG-16-49-21 sp017999915--7||s__RBG-16-58-11 sp016235775--1||s__REEB506 sp018969015--1||s__RFNS01 sp009927055--15||s__RH-AL1 sp009765775--1||s__RI-231 sp016125275--2||s__RZZM01 sp009929845--1||s__Rahnella sp004195115--1||s__Ramlibacter lithotrophicus--4||s__Reconcilibacillus cellulovorans--1||s__Reyranella soli--40||s__Rhizobium chutanense--1||s__Rhizobium etli_B--1||s__Rhizobium rhizogenes_C--1||s__Rhizobium sp001657485--2||s__Rhizobium sp012641435--1||s__Rhizobium sp017741815--2||s__Rhizobium sp900466605--1||s__Rhizobium sp900467745--1||s__Rhizobium sp900471925--1||s__Rhizobium sp900472625--1||s__Rhizobium tropici_B--1||s__Rhizobium_A sp005222835--1||s__Rhizorhabdus sp000971055--1||s__Rhizorhabdus sp001429065--1||s__Rhodobaculum claviforme--1||s__Rhodoblastus acidophilus_A--1||s__Rhodoferax sp016719405--19||s__Rhodoferax sp903845935--1||s__Rhodoferax sp903920405--1||s__Rhodopila globiformis--12||s__Rhodopseudomonas faecalis--2||s__Rhodopseudomonas palustris_D--1||s__Rhodopseudomonas palustris_E--4||s__Rhodopseudomonas palustris_J--1||s__Rhodopseudomonas pentothenatexigens--1||s__Rhodothalassium salexigens--5||s__Rhodovastum atsumiense--2||s__Rhodovulum visakhapatnamense--1||s__Roseiarcus sp003164915--116||s__Roseibium aggregatum_C--38||s__Roseicyclus sp000013565--1||s__Roseiflexus castenholzii--2||s__Roseobacter denitrificans--1||s__Roseomonas nepalensis--1||s__Roseomonas rosea--3||s__Roseomonas_A frigidaquae--2||s__Rossellomorea sp006715245--1||s__Rubrivivax sp001725505--2||s__Rubrivivax sp016789865--6||s__Rubrivivax sp016790225--1||s__SG-bin9 sp002083525--5||s__SKXG01 sp007128525--2||s__SL1-B47 sp018434945--5||s__SMYD01 sp004356015--2||s__SSA4 sp016712375--3||s__SURF-16 sp016208225--1||s__SURF-21 sp016931915--2||s__SXTU01 sp005791875--9||s__SYKL01 sp005797785--2||s__SYSU-D60009 sp013822765--3||s__SYSU-D60009 sp016794075--2||s__SZUA-426 sp003245635--1||s__SZUA-540 sp009731355--1||s__SZUA-544 sp003251175--1||s__SZUA-575 sp003249645--2||s__Saccharibacillus sp002205895--1||s__Sagittula sp002814095--1||s__Salinicola endophyticus--26||s__Salinicola halophilus--1||s__Schlegelella thermodepolymerans--2||s__Shinella granuli--1||s__Shinella sp002364745--1||s__Shinella zoogloeoides_A--1||s__Sideroxydans sp003445795--7||s__Silvimonas iriomotensis--1||s__Singulisphaera sp900129635--1||s__Sinorhizobium fredii_C--3||s__Sinorhizobium saheli--1||s__Skermanella sp016653635--1||s__Solidesulfovibrio magneticus_A--26||s__Solidesulfovibrio magneticus_B--3||s__Sphingobium limneticum--1||s__Sphingobium sp001563265--1||s__Sphingobium sp001650725--1||s__Sphingobium sp006226685--1||s__Sphingobium sp014203965--12||s__Sphingobium sp017745115--6||s__Sphingobium_A sp003590775--1||s__Sphingomicrobium astaxanthinifaciens--1||s__Sphingomicrobium daechungense--4||s__Sphingomicrobium ginsengisoli--1||s__Sphingomicrobium kaistense--4||s__Sphingomicrobium sediminicola--24||s__Sphingomicrobium sp011053295--2||s__Sphingomicrobium sp013812805--3||s__Sphingomonas aerolata--46||s__Sphingomonas asaccharolytica--2||s__Sphingomonas azotifigens--1||s__Sphingomonas echinoides--2||s__Sphingomonas endophytica--1||s__Sphingomonas ginsenosidivorax--1||s__Sphingomonas hankookensis--1||s__Sphingomonas hengshuiensis--2||s__Sphingomonas insulae--1||s__Sphingomonas koreensis_A--1||s__Sphingomonas kyeonggiensis--4||s__Sphingomonas kyeonggiensis_A--5||s__Sphingomonas melonis_A--4||s__Sphingomonas naasensis--5||s__Sphingomonas panacis--1||s__Sphingomonas populi--3||s__Sphingomonas sp000251145--1||s__Sphingomonas sp000282895--2||s__Sphingomonas sp000632225--1||s__Sphingomonas sp000712135--1||s__Sphingomonas sp000786205--5||s__Sphingomonas sp000797515--2||s__Sphingomonas sp001421805--2||s__Sphingomonas sp001423845--2||s__Sphingomonas sp001425385--2||s__Sphingomonas sp001428865--1||s__Sphingomonas sp001556185--1||s__Sphingomonas sp001557215--1||s__Sphingomonas sp002002925--1||s__Sphingomonas sp003355005--1||s__Sphingomonas sp003688625--1||s__Sphingomonas sp003951315--17||s__Sphingomonas sp004345855--1||s__Sphingomonas sp013374095--19||s__Sphingomonas sp014193845--1||s__Sphingomonas sp014842075--1||s__Sphingomonas sp016743815--1||s__Sphingomonas sp017304615--9||s__Sphingomonas sp017418975--2||s__Sphingomonas sp017745215--2||s__Sphingomonas sp018139225--1||s__Sphingomonas sp018240825--1||s__Sphingomonas sp900109205--1||s__Sphingomonas sp900114095--2||s__Sphingomonas taxi--1||s__Sphingomonas taxi_B--1||s__Sphingomonas trueperi_A--1||s__Sphingomonas_B sp002291855--1||s__Sphingomonas_E fennica--10||s__Sphingomonas_E laterariae--1||s__Sphingomonas_E sp002151445--1||s__Sphingomonas_K jejuensis--1||s__Sphingomonas_L sp004796535--1||s__Sphingomonas_N chungangi--5||s__Sphingomonas_N sp000333335--4||s__Sphingomonas_N sp903871605--4||s__Sphingorhabdus_C sp009993585--2||s__Spirilliplanes yamanashiensis--1||s__Spiro-10 sp001604405--1||s__Spiro-10 sp003245785--3||s__Spiro-10 sp003252395--1||s__Stappia sp002722295--1||s__Stenotrophomonas maltophilia_J--1||s__Stenotrophomonas sp900078405--1||s__Stigmatella aurantiaca_A--10||s__Sulfitobacter geojensis--1||s__Tagaea sp014444615--1||s__Tanticharoenia sakaeratensis--1||s__Tardiphaga robiniae--2||s__Tardiphaga sp008329525--1||s__Tardiphaga sp018279705--9||s__Tateyamaria sp000814025--1||s__Telmatospirillum siberiense--1||s__Telmatospirillum sp013349665--1||s__Telmatospirillum sp903858635--4||s__Terracidiphilus sp017883405--2||s__Thalassobius mangrovi--1||s__Thalassospira profundimaris_C--1||s__Thalassospira profundimaris_D--1||s__Thauera phenylacetica--1||s__Thauera sp017997795--1||s__Thauera_A sp014489115--1||s__Thiobacillus denitrificans_A--1||s__Thiomonas sp000377645--12||s__Treponema_C maltophilum--2||s__Trichormus sp001548375--1||s__Tropicimonas sediminicola--2||s__Tumebacillus_A sp004340785--2||s__UBA10030 sp003453835--2||s__UBA11358 sp903827955--11||s__UBA11358 sp903944085--1||s__UBA11386 sp003532715--1||s__UBA12059 sp018815555--1||s__UBA12183 sp003530935--2||s__UBA12508 sp001831095--9||s__UBA1444 sp002329525--1||s__UBA1603 sp002322035--1||s__UBA1796 sp002319795--1||s__UBA2250 sp002347285--38||s__UBA2250 sp903930805--1||s__UBA2255 sp002347565--10||s__UBA2262 sp002841785--1||s__UBA2270 sp002347745--1||s__UBA2270 sp903891045--6||s__UBA2868 sp905235745--1||s__UBA3282 sp910585555--2||s__UBA3766 sp015057025--2||s__UBA4036 sp004116335--1||s__UBA4615 sp903923345--1||s__UBA4844 sp002398105--1||s__UBA5009 sp002396665--1||s__UBA6079 sp002428705--1||s__UBA6894 sp003669555--2||s__UBA6894 sp903912515--10||s__UBA7109 sp910575605--1||s__UBA8260 sp003134115--1||s__UBA8949 sp012520975--3||s__UBA9160 sp003520425--6||s__UMGS1071 sp904397205--4||s__VBCG01 sp016861105--1||s__VEOV01 sp009886125--3||s__VFBF01 sp006515885--1||s__VGSZ01 sp016874845--1||s__Vecturithrix granuli--4||s__WHTV01 sp014925385--1||s__WMHbin3 sp015231915--2||s__WQRX01 sp009780585--5||s__WRIV01 sp009782495--1||s__WRJI01 sp009778595--1||s__XMGL2 sp018863195--6||s__Xanthomonas arboricola_E--1||s__Xanthomonas bromi--1||s__Xanthomonas vesicatoria--1||s__ZCTH02-B3 sp002159065--1||s__Zhengella mangrovi--1||s__Zobellella denitrificans--1:evalue_avg=8.648812303101924e-23:evalue_max=1.72e-19:evalue_min=1.68e-95:evalue_std=3.8403394849849055e-21:evalue_sum=1.7349517480022458e-19:gapopen_avg=0.18444666001994017:gapopen_max=3.0:gapopen_min=0.0:gapopen_std=0.4564608161765364:gapopen_sum=370.0:gtdb_class_counter=c__Alphaproteobacteria--47:gtdb_domain_counter=d__Bacteria--47:gtdb_family_counter=f__Beijerinckiaceae--1||f__Sphingomonadaceae--46:gtdb_genus_counter=g__Allosphingosinicella--2||g__Pacificimonas--2||g__RH-AL1--1||g__Rhizorhapis--1||g__Sphingomicrobium--39||g__Sphingomonas--1||g__Sphingomonas_N--1:gtdb_order_counter=o__Rhizobiales--1||o__Sphingomonadales--46:gtdb_phylum_counter=p__Proteobacteria--47:gtdb_species_counter=s__Allosphingosinicella sp902806315--2||s__Pacificimonas flava--1||s__Pacificimonas flava_A--1||s__RH-AL1 sp901457705--1||s__Rhizorhapis suberifaciens--1||s__Sphingomicrobium astaxanthinifaciens--1||s__Sphingomicrobium daechungense--1||s__Sphingomicrobium edaphi--1||s__Sphingomicrobium ginsengisoli--1||s__Sphingomicrobium jaspsi--2||s__Sphingomicrobium kaistense--1||s__Sphingomicrobium lutaoense--1||s__Sphingomicrobium lutea--1||s__Sphingomicrobium mesophila--1||s__Sphingomicrobium piscis--1||s__Sphingomicrobium rhizophilum--1||s__Sphingomicrobium sediminicola--1||s__Sphingomicrobium sinipercae--1||s__Sphingomicrobium sp000620665--1||s__Sphingomicrobium sp003097155--1||s__Sphingomicrobium sp004282935--1||s__Sphingomicrobium sp009720245--1||s__Sphingomicrobium sp011053295--1||s__Sphingomicrobium sp011301715--1||s__Sphingomicrobium sp013361785--1||s__Sphingomicrobium sp013812805--1||s__Sphingomicrobium sp013812825--1||s__Sphingomicrobium sp013816595--1||s__Sphingomicrobium sp013816785--1||s__Sphingomicrobium sp013817375--1||s__Sphingomicrobium sp014352855--1||s__Sphingomicrobium sp014873375--1||s__Sphingomicrobium sp014873475--1||s__Sphingomicrobium sp014873795--1||s__Sphingomicrobium sp016924655--1||s__Sphingomicrobium sp019242355--1||s__Sphingomicrobium sp019247755--1||s__Sphingomicrobium sp902806265--1||s__Sphingomicrobium sp902806275--1||s__Sphingomicrobium sp902806285--1||s__Sphingomicrobium sp902806295--1||s__Sphingomicrobium xanthus--2||s__Sphingomonas alpina_A--1||s__Sphingomonas_N sp000333335--1:heptad_counter=MCP-24H--11||MCP-28H--1||MCP-36H--2||MCP-38H--2929||MCP-40H--42||MCP-44H--286||MCP-58H--3:lbd_counter=:lca_tree=f__Sphingomonadaceae:length_avg=136.24376869391824:length_max=175.0:length_min=83.0:length_std=24.62174491678988:length_sum=273305.0:mismatch_avg=14.768195413758724:mismatch_max=65.0:mismatch_min=0.0:mismatch_std=13.22167062056464:mismatch_sum=29625.0:name=N981982:qcovhsp_avg=99.5535892323031:qcovhsp_max=100.0:qcovhsp_min=95.0:qcovhsp_std=0.8880781900174933:qcovhsp_sum=199704.5:qend_avg=136.2916251246261:qend_max=171.0:qend_min=83.0:qend_std=24.533984768672887:qend_sum=273401.0:qstart_avg=1.219840478564307:qstart_max=8.0:qstart_min=1.0:qstart_std=0.7202279872322297:qstart_sum=2447.0:ref_name_counter=GB_GCA_001724715.1_protein.faa_MEFG01000027.1_175@PF00015_full_PFAM.169.437--1||GB_GCA_002707985.1_protein.faa_PAOI01000023.1_18@PF00015_full_PFAM.258.427--1||GB_GCA_003240855.1_protein.faa_QFNN01000084.1_7@PF00015_full_PFAM.254.438--5||GB_GCA_011053295.1_protein.faa_DSOG01000018.1_2@PF00015_full_PFAM.225.395--344||GB_GCA_013361785.1_protein.faa_JABFXK010000078.1_21@PF00015_full_PFAM.233.398--67||GB_GCA_013812805.1_protein.faa_JACCSV010000227.1_4@PF00015_full_PFAM.239.408--4||GB_GCA_013812825.1_protein.faa_JACCSU010000029.1_10@PF00015_full_PFAM.232.396--48||GB_GCA_013816595.1_protein.faa_JACDEB010000013.1_30@PF00015_full_PFAM.13.205--65||GB_GCA_013817375.1_protein.faa_JACDCV010000092.1_2@PF00015_full_PFAM.230.401--34||GB_GCA_016210825.1_protein.faa_JACQTM010000266.1_5@PF00015_full_PFAM.366.534--1||GB_GCA_016781555.1_protein.faa_JADDQD010000095.1_4@PF00015_full_PFAM.251.423--1||GB_GCA_019242355.1_protein.faa_JAFAVR010000265.1_15@PF00015_full_PFAM.230.399--11||GB_GCA_019247755.1_protein.faa_JAFBAM010000224.1_1@PF00015_full_PFAM.14.190--152||GB_GCA_902806265.1_protein.faa_CADCVZ010000027.1_22@PF00015_full_PFAM.229.394--74||GB_GCA_902806275.1_protein.faa_CADCVY010000046.1_4@PF00015_full_PFAM.229.396--363||GB_GCA_902806285.1_protein.faa_CADCWA010000203.1_22@PF00015_full_PFAM.147.400--7||RS_GCF_000383415.1_protein.faa_NZ_KB911258.1_432@PF00015_full_PFAM.381.553--1||RS_GCF_000585415.1_protein.faa_NZ_KK073876.1_790@PF00015_full_PFAM.245.411--23||RS_GCF_000620665.1_protein.faa_NZ_JIAU01000008.1_99@PF00015_full_PFAM.231.402--2||RS_GCF_000936425.1_protein.faa_NZ_AVFK01000002.1_232@PF00015_full_PFAM.667.840--1||RS_GCF_001425385.1_protein.faa_NZ_LMQO01000002.1_44@PF00015_full_PFAM.264.437--1||RS_GCF_001557215.1_protein.faa_NZ_LSJM01000401.1_6@PF00015_full_PFAM.249.416--4||RS_GCF_003050615.1_protein.faa_NZ_NWBU01000009.1_186@PF00015_full_PFAM.247.436--1||RS_GCF_003097155.1_protein.faa_NZ_QEQM01000001.1_1224@PF00015_full_PFAM.252.421--1||RS_GCF_003097155.1_protein.faa_NZ_QEQM01000001.1_1687@PF00015_full_PFAM.236.408--2||RS_GCF_003129465.1_protein.faa_NZ_QFFF01000001.1_1078@PF00015_full_PFAM.242.417--12||RS_GCF_004151485.1_protein.faa_NZ_SBFF01000013.1_56@PF00015_full_PFAM.244.428--1||RS_GCF_006346325.1_protein.faa_NZ_VDYR01000001.1_163@PF00015_full_PFAM.257.431--2||RS_GCF_009363895.1_protein.faa_NZ_CP045434.1_2493@PF00015_full_PFAM.134.415--3||RS_GCF_009720245.1_protein.faa_NZ_WJSQ01000104.1_10@PF00015_full_PFAM.12.184--16||RS_GCF_011300455.1_protein.faa_NZ_CP049869.1_1084@PF00015_full_PFAM.223.392--77||RS_GCF_011301715.1_protein.faa_NZ_CP049870.1_2047@PF00015_full_PFAM.248.424--81||RS_GCF_011302055.1_protein.faa_NZ_CP049871.1_521@PF00015_full_PFAM.232.397--349||RS_GCF_011762195.1_protein.faa_NZ_JAASQK010000001.1_113@PF00015_full_PFAM.246.410--1||RS_GCF_014489495.1_protein.faa_NZ_CP060780.1_980@PF00015_full_PFAM.189.357--107||RS_GCF_014489515.1_protein.faa_NZ_CP060782.1_2478@PF00015_full_PFAM.230.401--137||RS_GCF_014873795.1_protein.faa_NZ_JADBDN010000001.1_208@PF00015_full_PFAM.229.399--4||RS_GCF_017876095.1_protein.faa_NZ_JAGINM010000041.1_5@PF00015_full_PFAM.267.456--1||RS_GCF_903643065.1_protein.faa_NZ_CAHJWX010000099.1_9@PF00015_full_PFAM.253.385--1:scovhsp_avg=80.23693918245263:scovhsp_max=100.0:scovhsp_min=50.0:scovhsp_std=14.790502998745524:scovhsp_sum=160955.3:send_avg=152.48105682951146:send_max=280.0:send_min=83.0:send_std=23.861160964490544:send_sum=305877.0:sstart_avg=17.3444666001994:sstart_max=123.0:sstart_min=1.0:sstart_std=19.813129146432125:sstart_sum=34793.0],k127_512026_1@MCPsignal.122.168:5e-09)0:5e-09[&&NHX:Sample_counter=rhizpot1--1034||rhizpot2--117||rhizpot3--1021||rhiztom1--294||rhiztom2--194||rhiztom3--568:Type_counter=GTDB--47||capture--3228:besthit_avg=89.30568295114655:besthit_max=100.0:besthit_min=51.4:besthit_std=8.94393886947614:besthit_sum=179147.19999999998:bitscore_avg=194.638185443669:bitscore_max=275.0:bitscore_min=79.7:bitscore_std=39.40252238843447:bitscore_sum=390444.2:capture_class_counter=c__AC1--10||c__Acidobacteriae--10||c__Actinomycetia--143||c__Alphaproteobacteria--1791||c__Anaeroferrophillalia--5||c__Anaerolineae--14||c__Bacilli--91||c__Bacteroidia--9||c__Bdellovibrionia--2||c__Binatia--2||c__Campylobacteria--3||c__Chitinivibrionia--2||c__Chloroflexia--3||c__Clostridia--28||c__Cyanobacteriia--11||c__Dehalococcoidia--1||c__Deinococci--1||c__Desulfitobacteriia--3||c__Desulfobacteria--35||c__Desulfobulbia--17||c__Desulfotomaculia--1||c__Desulfovibrionia--72||c__Desulfuromonadia--67||c__Dormibacteria--3||c__Eremiobacteria--4||c__Fibrobacteria--1||c__Gammaproteobacteria--555||c__Gemmatimonadetes--9||c__Geothermincolia--2||c__Halobacteria--37||c__Holophagae--9||c__Kiritimatiellae--2||c__Krumholzibacteria--11||c__Ktedonobacteria--1||c__Leptospirillia--1||c__Limnocylindria--1||c__Magnetococcia--7||c__Methanomicrobia--9||c__Methylomirabilia--3||c__Moduliflexia--4||c__Mor1--2||c__Myxococcia--81||c__Negativicutes--8||c__Nitrospiria--17||c__Phycisphaerae--1||c__Planctomycetia--18||c__Polyangia--3||c__QNDG01--1||c__RBG-13-61-14--3||c__RBG-16-71-46--3||c__SAR324--2||c__Sericytochromatia--1||c__Spirochaetia--17||c__Synergistia--5||c__Syntrophomonadia--1||c__Syntrophorhabdia--1||c__Thermoleophilia--2||c__UBA10030--2||c__UBA2242--13||c__UBA4802--10||c__UBA727--1||c__UBA796--2||c__UBA9160--8||c__Verrucomicrobiae--36||c__Vicinamibacteria--10:capture_domain_counter=d__Archaea--46||d__Bacteria--3182:capture_family_counter=f__2-02-FULL-58-16_A--1||f__54-19--1||f__AK92--2||f__Acetobacteraceae--50||f__Acidobacteriaceae--3||f__Acutalibacteraceae--4||f__Aeromonadaceae--4||f__Aminobacteriaceae--4||f__Anaerolineaceae--2||f__Anaeromusaceae--1||f__Anaeromyxobacteraceae--2||f__Ancalomicrobiaceae--7||f__Arcobacteraceae--1||f__Azospirillaceae--34||f__Bacillaceae_B--1||f__Baltobacteraceae--4||f__Bdellovibrionaceae--1||f__Beijerinckiaceae--527||f__Brevibacillaceae--1||f__Burkholderiaceae--147||f__CACIAM-22H2--1||f__CAIJXV01--1||f__CAIOGM01--8||f__CAISDR01--1||f__CG2-30-32-10--9||f__CSP1-4--1||f__Casimicrobiaceae--2||f__Caulobacteraceae--66||f__Cellulomonadaceae--49||f__Chitinibacteraceae--2||f__Chitinispirillaceae--2||f__Chromatiaceae--3||f__Chromobacteriaceae--6||f__Cohaesibacteraceae--3||f__DRUE01--3||f__DTFT01--1||f__Deinococcaceae--1||f__Desulfatibacillaceae--19||f__Desulfobacteraceae--7||f__Desulfobulbaceae--6||f__Desulfocapsaceae--9||f__Desulfomicrobiaceae--6||f__Desulfosarcinaceae--6||f__Desulfosudaceae--1||f__Desulfovibrionaceae--66||f__Desulfovirgulaceae--1||f__Desulfurivibrionaceae--2||f__Dethiosulfovibrionaceae--1||f__Devosiaceae--2||f__Dongiaceae--30||f__Dormibacteraceae--2||f__Enterobacteriaceae--4||f__EnvOPS12--7||f__Exiguobacteraceae--6||f__Fen-1058--1||f__Fibrobacteraceae--1||f__GCA-2753255--1||f__GCA-2862545--2||f__GWC2-71-9--8||f__Gallionellaceae--10||f__Geitlerinemaceae--7||f__Gemmataceae--13||f__Gemmatimonadaceae--1||f__Geobacteraceae--37||f__Geodermatophilaceae--65||f__HRBIN30--1||f__HTCC2089--2||f__Haloarculaceae--1||f__Halobacteriaceae--1||f__Haloferacaceae--3||f__Halomonadaceae--41||f__Halothiobacillaceae--1||f__Helicobacteraceae--2||f__Heliobacteriaceae--2||f__Holophagaceae--9||f__Hyphomicrobiaceae--3||f__Isosphaeraceae--1||f__JAADEO01--5||f__JAAYZQ01--1||f__JABWAM01--1||f__JACDGC01--1||f__JACIWP01--3||f__JACPAU01--3||f__JACPCL1--1||f__JACPZS01--1||f__JACQBW01--17||f__JADFZZ01--1||f__JADGCL01--2||f__JAEUJZ01--1||f__JAEUOS01--2||f__JAFGRV01--2||f__JAFGTP01--13||f__JAFLCR01--1||f__JAGODF01--3||f__Kiloniellaceae--4||f__Kineococcaceae--3||f__Kineosporiaceae--1||f__LZORAL124-64-63--11||f__Lachnospiraceae--13||f__Leptospirillaceae--1||f__MH13--8||f__Magnetaquicoccaceae--5||f__Magnetospirillaceae--42||f__Magnetovibrionaceae--2||f__Maricaulaceae--1||f__Methanofollaceae--9||f__Methyloligellaceae--3||f__Methylomonadaceae--2||f__Methylopilaceae--25||f__Micavibrionaceae--1||f__Micromonosporaceae--17||f__Moduliflexaceae--4||f__Motilibacteraceae--6||f__Myxococcaceae--79||f__NBRC-103111--6||f__Natrialbaceae--32||f__Neiellaceae--1||f__Nitriliruptoraceae--1||f__Nitrincolaceae--1||f__Nostocaceae--3||f__Oleiphilaceae--2||f__Opitutaceae--2||f__Oscillatoriaceae--1||f__Oscillospiraceae--3||f__PNKZ01--3||f__PR03--1||f__Paenibacillaceae--55||f__Palsa-1400--1||f__Planococcaceae--1||f__Pleomorphomonadaceae--4||f__Polyangiaceae--2||f__Pseudomonadaceae--87||f__Pseudopelobacteraceae--21||f__RBG-13-55-18--2||f__RBG-16-58-11--1||f__RBG-16-71-46--3||f__RFNS01--15||f__RZZM01--1||f__Reconcilibacillaceae--2||f__Reyranellaceae--40||f__Rhizobiaceae--78||f__Rhodanobacteraceae--2||f__Rhodobacteraceae--30||f__Rhodocyclaceae--176||f__Rhodospirillaceae--5||f__Rhodothalassiaceae--5||f__Roseiflexaceae--2||f__SMYD01--2||f__SURF-3--2||f__SXTU01--9||f__SZUA-229--1||f__SZUA-540--1||f__Salisediminibacteriaceae--17||f__Sedimenticolaceae--22||f__Selenomonadaceae--1||f__Solirubrobacteraceae--2||f__Sphingomonadaceae--306||f__Stappiaceae--40||f__Steroidobacteraceae--9||f__Streptosporangiaceae--1||f__Syntrophobotulaceae--1||f__Syntrophomonadaceae--1||f__Syntrophorhabdaceae--1||f__TH1-2--3||f__Termitinemataceae--2||f__Thalassobaculaceae--2||f__Thalassospiraceae--2||f__Thermoguttaceae--1||f__Thiobacillaceae--3||f__Treponemataceae--9||f__Tumebacillaceae--2||f__UBA10030--2||f__UBA11358--12||f__UBA11393--1||f__UBA12059--4||f__UBA12508--9||f__UBA1444--1||f__UBA2255--10||f__UBA4427--1||f__UBA5550--7||f__UBA5734--3||f__UBA6615--1||f__UBA6623--2||f__UBA6776--1||f__UBA7541--5||f__UBA7701--5||f__UBA8260--1||f__UBA9160--6||f__UBA9219--1||f__UBA9464--1||f__UBA9968--1||f__UTPLA1--1||f__UXAT02--3||f__VGJW01--1||f__VGSZ01--1||f__Vibrionaceae--5||f__Vicinamibacteraceae--10||f__WQUN01--5||f__Xanthobacteraceae--443||f__Xanthomonadaceae--17:capture_genus_counter=g__28-57-27--1||g__28-YEA-48--20||g__54-19--1||g__AG41--2||g__AK92--2||g__Achromobacter--3||g__Acidiphilium--5||g__Acidocella--1||g__Acidoferrum--4||g__Acidovorax_A--4||g__Actinoplanes--13||g__Actinotalea--1||g__Aeromonas--3||g__Afipia--1||g__Aggregicoccus--1||g__Agrobacterium--3||g__Albitalea--4||g__Alkalicoccus--17||g__Allorhizobium--11||g__Allosphingosinicella--1||g__Alpha-05--4||g__Altericroceibacterium_A--3||g__Aminidesulfovibrio--3||g__Aminivibrio--3||g__An92--3||g__Anaeromusa--1||g__Angulomicrobium--1||g__Aquabacter--1||g__Aquabacterium--1||g__Aquabacterium_A--6||g__Aquamicrobium_A--2||g__Aquitalea--1||g__Asticcacaulis--1||g__Aulosira--1||g__Aurantimonas--3||g__Aureimonas--1||g__Aureimonas_A--1||g__Azonexus--117||g__Azorhizobium--3||g__Azospirillum--16||g__BOG-1184--2||g__BOG-908--1||g__BOG-930--12||g__BOG-931--5||g__BOG-933--5||g__BOG-934--1||g__BOG-935--1||g__Bellilinea--2||g__Blastochloris--8||g__Blastococcus--50||g__Bordetella--2||g__Bosea--28||g__Bradyrhizobium--363||g__Brevibacillus--1||g__Brevundimonas--9||g__Burkholderia--3||g__Butyrivibrio--1||g__CADEEL01--1||g__CAG-590--1||g__CAIJXV01--1||g__CAIMFV01--1||g__CAINDZ01--11||g__CAINEZ01--9||g__CAIOGM01--8||g__CAIPTY01--2||g__CAIQQQ01--2||g__CAISDR01--1||g__CAITLX01--1||g__CAITNM01--1||g__CAIUEN01--1||g__CAIWAH01--1||g__CAIWHR01--1||g__CAIXLI01--1||g__CAIXRL01--3||g__CAIXZV01--1||g__CAIYYW01--3||g__CAIZDL01--1||g__CAJANL01--1||g__CFH-75059--1||g__COE1--4||g__CSSed11-175R1--1||g__Caenispirillum--1||g__Catenuloplanes--1||g__Caulobacter--48||g__Cellulomonas--43||g__Cellulosimicrobium--5||g__Chitinilyticum--1||g__Chromobacterium--3||g__Chthonobacter--1||g__Cohaesibacter--3||g__Cohnella--18||g__Corallococcus--1||g__Coralloluteibacterium--2||g__Cronobacter--2||g__Cucumibacter--1||g__Cupriavidus--10||g__Curvibacter--13||g__DP-20--1||g__DSM-9736--25||g__DSPX01--1||g__DUBZ01--1||g__DUOS01--2||g__Dactylopiibacterium--1||g__Deinococcus--1||g__Delta-02--1||g__Denitrobaculum--2||g__Derxia--1||g__Desulfatibacillum--19||g__Desulfatitalea--1||g__Desulfobacter--2||g__Desulfobacterium_B--5||g__Desulfobulbus--4||g__Desulfobulbus_A--2||g__Desulfofundulus--1||g__Desulfomicrobium--4||g__Desulfosarcina--5||g__Desulfosudis--1||g__Dethiosulfovibrio--1||g__Devosia--1||g__Dongia--25||g__Duganella--3||g__ER46--2||g__ETT8--2||g__Elarobacter--1||g__Elioraea--1||g__Ensifer--6||g__Ensifer_A--6||g__Enterovirga--4||g__Erythrobacter--1||g__Exiguobacterium--6||g__FEN-1143--44||g__FREY01--2||g__Fibromonas--1||g__GAS188--3||g__GCA-2746365--1||g__GCA-2753255--1||g__Gallionella--1||g__Gemmata--1||g__Gemmatimonas--1||g__Gemmobacter_B--2||g__Geobacter--2||g__Geodermatophilus--14||g__Geomesophilobacter--1||g__Geomonas--5||g__Geotalea--1||g__Geothrix--9||g__Gorillibacterium--1||g__HCHbin5--1||g__HKCCE3408--1||g__HRBIN30--1||g__Haloarcula--1||g__Halobacterium--1||g__Halobaculum--1||g__Halobiforma--1||g__Halochromatium--1||g__Halodesulfovibrio--17||g__Halomonas--5||g__Halorubrum--2||g__Halovivax--1||g__Hansschlegelia--23||g__Helicobacter_E--2||g__Heliophilum--2||g__Hemerobacter--3||g__Herbaspirillum--1||g__Hoeflea--2||g__Humidesulfovibrio--1||g__Hyphomicrobium--3||g__Ideonella--3||g__Imhoffiella--2||g__Indiicoccus--1||g__JAADEO01--5||g__JAAFGT01--1||g__JAANAU01--2||g__JAAYLU01--1||g__JAAYUR01--2||g__JAAYXG01--9||g__JABDJY01--1||g__JABDRL01--2||g__JABFSM01--1||g__JABIRP01--2||g__JABMOQ01--1||g__JABSRN01--1||g__JACDGC01--1||g__JACIWP01--3||g__JACOUN01--1||g__JACPAU01--3||g__JACPCL1--1||g__JACPZS01--1||g__JACQBW01--16||g__JACQBY01--1||g__JACQHZ01--1||g__JACQUT01--1||g__JACQYB01--1||g__JACRCG01--15||g__JACRMN01--2||g__JACRPB01--1||g__JADFZZ01--1||g__JADGCL01--2||g__JADJOM01--4||g__JADJPO01--1||g__JAEUJP01--1||g__JAEUJQ01--1||g__JAEUJT01--19||g__JAEUOS01--2||g__JAEUPI01--3||g__JAFGAX01--1||g__JAFGFO01--1||g__JAFGIA01--1||g__JAFGNN01--1||g__JAFGQA01--1||g__JAFGTP01--13||g__JAFGWI01--2||g__JAFLCR01--1||g__JAGNNG01--1||g__JAGODF01--3||g__Jannaschia--7||g__Janthinobacterium--1||g__Jiella--3||g__KK5--8||g__Kiloniella--1||g__Kineococcus--3||g__Kineothrix--1||g__Komagataeibacter--6||g__Kushneria--9||g__LMUX01--1||g__LX47W--1||g__Leptospirillum_A--1||g__Lichenihabitans--1||g__Limnohabitans_A--9||g__Luteibacter--2||g__Luteitalea--10||g__Lutimaribacter--1||g__Lysobacter--7||g__M55B175--2||g__MH13--8||g__Magnetospirillum--8||g__Magnetovibrio--2||g__Maricaulis--1||g__Marinobacter--2||g__Massilia--2||g__Megalodesulfovibrio--4||g__Melittangium--1||g__Mesorhizobium_E--1||g__Methanofollis--9||g__Methylobacterium--337||g__Methylobrevis--2||g__Methyloceanibacter--3||g__Methylocella--4||g__Methyloferula--3||g__Methylomonas--2||g__Methylopila--2||g__Methylosinus--3||g__Methyloversatilis--3||g__Methylovirgula--2||g__Micavibrio_B--1||g__Microvirga--4||g__Mitsuaria--2||g__Modestobacter--1||g__Motilibacter--6||g__Myxococcus--1||g__Natrialba--2||g__Natrinema--27||g__Natronorubrum--1||g__Neiella--1||g__Neorhizobium--7||g__Neptunomonas--1||g__Nitrobacter--1||g__Nitrospirillum--1||g__Nitrotoga--2||g__Niveibacterium--1||g__Niveispirillum--10||g__Nostoc--1||g__Noviherbaspirillum--1||g__Novosphingobium--33||g__OLB14--7||g__Oharaeibacter--1||g__Oricola--2||g__PFJX01--2||g__PNKZ01--3||g__PR03--1||g__PUOA01--1||g__Paenibacillus--13||g__Paenibacillus_A--2||g__Paenibacillus_AA--1||g__Paenibacillus_AH--1||g__Paenibacillus_B--8||g__Paenibacillus_C--1||g__Paenibacillus_F--2||g__Paenibacillus_G--1||g__Paenibacillus_O--4||g__Paenibacillus_S--1||g__Paenibacillus_W--1||g__Paenibacillus_Z--6||g__Palsa-343--1||g__Palsa-513--1||g__Palsa-872--2||g__Palsa-881--1||g__Paludibacterium--2||g__Paraburkholderia--11||g__Paracoccus--3||g__Pararhizobium--4||g__Patulibacter--1||g__Pectobacterium--1||g__Pelomonas--3||g__Phaeospirillum--27||g__Phenylobacterium--5||g__Phormidium_A--7||g__Photobacterium--5||g__Pinisolibacter--5||g__Planobispora--1||g__Polymorphum--1||g__Pontivivens--1||g__Propionivibrio--9||g__Prosthecomicrobium_A--2||g__Pseudaminobacter--2||g__Pseudodesulfovibrio--11||g__Pseudoduganella--2||g__Pseudohoeflea--2||g__Pseudolabrys--34||g__Pseudomonas_A--12||g__Pseudomonas_B--2||g__Pseudomonas_D--2||g__Pseudomonas_E--53||g__Pseudomonas_F--13||g__Pseudomonas_Q--4||g__Pseudomonas_R--1||g__Pseudomonas_S--1||g__Pseudopelobacter--3||g__Pseudoxanthomonas--1||g__Pseudoxanthomonas_A--1||g__QGON01--22||g__Qipengyuania--2||g__RBG-16-40-8--1||g__RBG-16-49-21--7||g__RBG-16-58-11--1||g__REEB506--1||g__RFNS01--15||g__RH-AL1--1||g__RI-231--2||g__RZZM01--1||g__Rahnella--1||g__Ramlibacter--4||g__Reconcilibacillus--1||g__Reyranella--40||g__Rhizobium--13||g__Rhizobium_A--1||g__Rhizorhabdus--2||g__Rhodobaculum--1||g__Rhodoblastus--1||g__Rhodoferax--21||g__Rhodopila--12||g__Rhodopseudomonas--9||g__Rhodothalassium--5||g__Rhodovastum--2||g__Rhodovulum--1||g__Roseiarcus--116||g__Roseibium--38||g__Roseicyclus--1||g__Roseiflexus--2||g__Roseobacter--1||g__Roseomonas--4||g__Roseomonas_A--2||g__Rossellomorea--1||g__Rubrivivax--9||g__SG-bin9--5||g__SKXG01--2||g__SL1-B47--5||g__SMYD01--2||g__SSA4--3||g__SURF-16--1||g__SURF-21--2||g__SXTU01--9||g__SYKL01--2||g__SYSU-D60009--5||g__SZUA-426--1||g__SZUA-540--1||g__SZUA-544--1||g__SZUA-575--2||g__Saccharibacillus--1||g__Sagittula--1||g__Salinicola--27||g__Schlegelella--2||g__Shinella--3||g__Sideroxydans--7||g__Silvimonas--1||g__Singulisphaera--1||g__Sinorhizobium--4||g__Skermanella--1||g__Solidesulfovibrio--29||g__Sphingobium--22||g__Sphingobium_A--1||g__Sphingomicrobium--39||g__Sphingomonas--165||g__Sphingomonas_B--1||g__Sphingomonas_E--12||g__Sphingomonas_K--1||g__Sphingomonas_L--1||g__Sphingomonas_N--13||g__Sphingorhabdus_C--2||g__Spirilliplanes--1||g__Spiro-10--5||g__Stappia--1||g__Stenotrophomonas--2||g__Stigmatella--10||g__Sulfitobacter--1||g__Tagaea--1||g__Tanticharoenia--1||g__Tardiphaga--12||g__Tateyamaria--1||g__Telmatospirillum--6||g__Terracidiphilus--2||g__Thalassobius--1||g__Thalassospira--2||g__Thauera--2||g__Thauera_A--1||g__Thiobacillus--1||g__Thiomonas--12||g__Treponema_C--2||g__Trichormus--1||g__Tropicimonas--2||g__Tumebacillus_A--2||g__UBA10030--2||g__UBA11358--12||g__UBA11386--1||g__UBA12059--1||g__UBA12183--2||g__UBA12508--9||g__UBA1444--1||g__UBA1603--1||g__UBA1796--1||g__UBA2250--39||g__UBA2255--10||g__UBA2262--1||g__UBA2270--7||g__UBA2868--1||g__UBA3282--2||g__UBA3766--2||g__UBA4036--1||g__UBA4615--1||g__UBA4844--1||g__UBA5009--1||g__UBA6079--1||g__UBA6894--12||g__UBA7109--1||g__UBA8260--1||g__UBA8949--3||g__UBA9160--6||g__UMGS1071--4||g__VBCG01--1||g__VEOV01--3||g__VFBF01--1||g__VGSZ01--1||g__Vecturithrix--4||g__WHTV01--1||g__WMHbin3--2||g__WQRX01--5||g__WRIV01--1||g__WRJI01--1||g__XMGL2--6||g__Xanthomonas--3||g__ZCTH02-B3--1||g__Zhengella--1||g__Zobellella--1:capture_order_counter=o__54-19--1||o__AC1--10||o__Acetobacterales--50||o__Acidobacteriales--3||o__Acidoferrales--5||o__Actinomycetales--53||o__Anaeroferrophillales--5||o__Anaerolineales--9||o__Anaeromusales--1||o__Azospirillales--34||o__Bacillales_A--1||o__Bacillales_B--1||o__Bacillales_H--17||o__Bacteroidales--9||o__Baltobacterales--4||o__Bdellovibrionales--2||o__Brevibacillales--1||o__Bryobacterales--2||o__Burkholderiales--349||o__CACIAM-22H2--1||o__CAIKKV01--1||o__CAISDR01--1||o__Campylobacterales--3||o__Caulobacterales--70||o__Chitinivibrionales--2||o__Chloroflexales--2||o__Chromatiales--25||o__Cyanobacteriales--11||o__Deinococcales--1||o__Desulfitobacteriales--1||o__Desulfobacterales--35||o__Desulfobulbales--17||o__Desulfotomaculales--1||o__Desulfovibrionales--72||o__Desulfuromonadales--1||o__Dongiales--30||o__Dormibacterales--2||o__Enterobacterales--14||o__Exiguobacterales--6||o__Fibrobacterales--1||o__Gemmatales--13||o__Gemmatimonadales--9||o__Geobacterales--66||o__Geothermincolales--2||o__HRBIN30--1||o__Halobacteriales--37||o__Halothiobacillales--1||o__Heliobacteriales--2||o__Holophagales--9||o__Isosphaerales--1||o__JAAYZQ01--1||o__JABWAM01--1||o__JACIWP01--3||o__JACQBW01--17||o__Kiloniellales--4||o__Ktedonobacterales--1||o__LZORAL124-64-63--11||o__Lachnospirales--18||o__Leptospirillales--1||o__Limnocylindrales--1||o__Magnetococcales--7||o__Methanomicrobiales--9||o__Methylococcales--2||o__Methylomirabilales--3||o__Micavibrionales--1||o__Moduliflexales--4||o__Motilibacterales--6||o__Mycobacteriales--82||o__Myxococcales--81||o__Nitriliruptorales--1||o__Nitrococcales--2||o__Opitutales--11||o__Oscillospirales--7||o__Paenibacillales--63||o__Palsa-1104--1||o__Paracaedibacterales--1||o__Pedosphaerales--24||o__Pirellulales--4||o__Polyangiales--2||o__Pseudomonadales--133||o__QNDG01--1||o__RBG-13-61-14--3||o__RBG-16-71-46--3||o__RZYC01--1||o__Reyranellales--40||o__Rhizobiales--1143||o__Rhodobacterales--30||o__Rhodospirillales--55||o__Rickettsiales--1||o__S15B-MN24--1||o__SAR324--2||o__SMYD01--2||o__SZUA-229--1||o__SZUA-6--2||o__Saccharofermentanales--3||o__Selenomonadales--1||o__Solirubrobacterales--2||o__Sphingomonadales--311||o__Sporomusales--5||o__Steroidobacterales--9||o__Streptosporangiales--1||o__Synergistales--5||o__Syntrophomonadales--1||o__Syntrophorhabdales--1||o__Thalassobaculales--2||o__Thermoflexales--1||o__Treponematales--15||o__Tumebacillales--2||o__UBA10030--2||o__UBA1444--1||o__UBA1845--1||o__UBA2242--13||o__UBA4802--10||o__UBA6615--1||o__UBA6952--1||o__UBA727--1||o__UBA796--2||o__UBA8260--1||o__UBA9160--8||o__UBA9219--16||o__UBA9968--1||o__Vicinamibacterales--10||o__Xanthomonadales--19:capture_phylum_counter=p__Acidobacteriota--31||p__Actinobacteriota--147||p__Bacteroidota--11||p__Bdellovibrionota--2||p__Campylobacterota--3||p__Chloroflexota--20||p__Cyanobacteria--12||p__Deinococcota--1||p__Desulfobacterota--119||p__Desulfobacterota_B--2||p__Desulfobacterota_C--5||p__Desulfobacterota_G--1||p__Desulfobacterota_I--72||p__Dormibacterota--3||p__Edwardsbacteria--10||p__Eisenbacteria--3||p__Eremiobacterota--4||p__Fibrobacterota--3||p__Firmicutes--91||p__Firmicutes_A--28||p__Firmicutes_B--5||p__Firmicutes_C--8||p__Gemmatimonadota--9||p__Halobacteriota--46||p__Krumholzibacteriota--11||p__Marinisomatota--13||p__Methylomirabilota--3||p__Moduliflexota--4||p__Myxococcota--85||p__Myxococcota_A--10||p__Nitrospirota--17||p__Nitrospirota_A--1||p__Planctomycetota--19||p__Proteobacteria--2353||p__QNDG01--1||p__RBG-13-61-14--3||p__SAR324--2||p__Spirochaetota--27||p__Synergistota--5||p__Verrucomicrobiota--38:capture_species_counter=s__28-57-27 sp006212015--1||s__28-YEA-48 sp903932565--20||s__54-19 sp001898225--1||s__AG41 sp003221045--1||s__AG41 sp003222055--1||s__AK92 sp003399765--2||s__Achromobacter sp002975275--1||s__Achromobacter xylosoxidans--2||s__Acidiphilium sp002255515--5||s__Acidocella sp002255575--1||s__Acidoferrum sp003224105--4||s__Acidovorax_A cattleyae--2||s__Acidovorax_A wautersii--2||s__Actinoplanes deccanensis--1||s__Actinoplanes italicus--2||s__Actinoplanes liguriensis--3||s__Actinoplanes nipponensis--2||s__Actinoplanes octamycinicus--1||s__Actinoplanes siamensis--4||s__Actinotalea sp012514545--1||s__Aeromonas diversa--1||s__Aeromonas veronii_A--2||s__Afipia sp001897755--1||s__Aggregicoccus sp009659535--1||s__Agrobacterium arsenijevicii--1||s__Agrobacterium sp900473205--1||s__Agrobacterium tumefaciens_C--1||s__Albitalea sp005882155--4||s__Alkalicoccus chagannorensis--17||s__Allorhizobium daejeonense--1||s__Allorhizobium naphthalenivorans--1||s__Allorhizobium sp002796995--1||s__Allorhizobium sp003527225--1||s__Allorhizobium sp017599385--3||s__Allorhizobium sp900473245--1||s__Allorhizobium terrae--2||s__Allorhizobium vitis_F--1||s__Allosphingosinicella ginsenosidimutans--1||s__Alpha-05 sp002307145--3||s__Alpha-05 sp900079695--1||s__Altericroceibacterium_A xinjiangense--3||s__Aminidesulfovibrio sp002382645--3||s__Aminivibrio pyruvatiphilus--3||s__An92 sp009935845--3||s__Anaeromusa sp009929485--1||s__Angulomicrobium novellum_A--1||s__Aquabacter cavernae--1||s__Aquabacterium parvum--1||s__Aquabacterium_A sp000244995--1||s__Aquabacterium_A sp016721465--1||s__Aquabacterium_A sp017992055--1||s__Aquabacterium_A sp017999135--2||s__Aquabacterium_A terrae--1||s__Aquamicrobium_A sp000526635--1||s__Aquamicrobium_A sp001014615--1||s__Aquitalea sp003693445--1||s__Asticcacaulis sp002342035--1||s__Aulosira sp002154725--1||s__Aurantimonas coralicida_A--3||s__Aureimonas ureilytica_A--1||s__Aureimonas_A sp001425485--1||s__Azonexus fungiphilus--1||s__Azonexus sp002345845--3||s__Azonexus sp002470165--92||s__Azonexus sp008933675--21||s__Azorhizobium doebereinerae--3||s__Azospirillum agricola--1||s__Azospirillum doebereinerae--1||s__Azospirillum griseum--1||s__Azospirillum lipoferum_B--1||s__Azospirillum melinis--1||s__Azospirillum sp003115975--7||s__Azospirillum sp003116015--1||s__Azospirillum sp008364825--1||s__Azospirillum thermophilum--2||s__BOG-1184 sp003164335--2||s__BOG-908 sp003133065--1||s__BOG-930 sp003164455--12||s__BOG-931 sp003164375--5||s__BOG-933 sp003165295--5||s__BOG-934 sp003164305--1||s__BOG-935 sp003165275--1||s__Bellilinea sp003448875--2||s__Blastochloris sulfoviridis--8||s__Blastococcus saxobsidens--50||s__Bordetella pseudohinzii--1||s__Bordetella sp002261335--1||s__Bosea caraganae--2||s__Bosea sp001295925--6||s__Bosea sp001556125--3||s__Bosea sp001562255--1||s__Bosea sp002279705--1||s__Bosea sp004341515--1||s__Bosea sp013823325--1||s__Bosea sp017308075--6||s__Bosea sp900112185--1||s__Bosea sp900466745--4||s__Bosea vaviloviae--1||s__Bosea vaviloviae_B--1||s__Bradyrhizobium algeriense--2||s__Bradyrhizobium archetypum--1||s__Bradyrhizobium betae--2||s__Bradyrhizobium betae_A--1||s__Bradyrhizobium cajani--1||s__Bradyrhizobium campsiandrae--1||s__Bradyrhizobium canariense--1||s__Bradyrhizobium canariense_C--2||s__Bradyrhizobium daqingense--1||s__Bradyrhizobium denitrificans--2||s__Bradyrhizobium diazoefficiens_A--3||s__Bradyrhizobium diazoefficiens_B--18||s__Bradyrhizobium diversitatis--6||s__Bradyrhizobium glycinis--1||s__Bradyrhizobium guangdongense_A--1||s__Bradyrhizobium huanghuaihaiense--2||s__Bradyrhizobium icense--1||s__Bradyrhizobium japonicum--1||s__Bradyrhizobium japonicum_B--1||s__Bradyrhizobium japonicum_D--2||s__Bradyrhizobium japonicum_G--3||s__Bradyrhizobium jicamae--3||s__Bradyrhizobium liaoningense_C--1||s__Bradyrhizobium macuxiense--2||s__Bradyrhizobium manausense--1||s__Bradyrhizobium manausense_C--20||s__Bradyrhizobium neotropicale--1||s__Bradyrhizobium niftali--92||s__Bradyrhizobium nitroreducens--2||s__Bradyrhizobium oligotrophicum--5||s__Bradyrhizobium sacchari--1||s__Bradyrhizobium sp000026145--2||s__Bradyrhizobium sp000239775--2||s__Bradyrhizobium sp000239795--48||s__Bradyrhizobium sp000244915--1||s__Bradyrhizobium sp000244935--3||s__Bradyrhizobium sp000282615--1||s__Bradyrhizobium sp000472425--2||s__Bradyrhizobium sp000515415--2||s__Bradyrhizobium sp000617845--2||s__Bradyrhizobium sp000938255--1||s__Bradyrhizobium sp001908185--2||s__Bradyrhizobium sp002532045--1||s__Bradyrhizobium sp003020115--2||s__Bradyrhizobium sp005884465--1||s__Bradyrhizobium sp005884855--1||s__Bradyrhizobium sp009930815--1||s__Bradyrhizobium sp011602485--3||s__Bradyrhizobium sp013178945--82||s__Bradyrhizobium sp015291665--1||s__Bradyrhizobium sp015624505--1||s__Bradyrhizobium sp017872875--8||s__Bradyrhizobium sp018398875--2||s__Bradyrhizobium sp018596315--5||s__Bradyrhizobium sp019244115--2||s__Bradyrhizobium sp900109945--1||s__Bradyrhizobium sp900176205--3||s__Bradyrhizobium stylosanthis--1||s__Bradyrhizobium symbiodeficiens--1||s__Brevibacillus sp018228725--1||s__Brevundimonas naejangsanensis_A--1||s__Brevundimonas naejangsanensis_B--1||s__Brevundimonas sp002292165--1||s__Brevundimonas sp002479325--1||s__Brevundimonas sp002484265--1||s__Brevundimonas sp003248925--1||s__Brevundimonas sp017487405--1||s__Brevundimonas subvibrioides--2||s__Burkholderia sp003854275--1||s__Burkholderia sp004343775--2||s__Butyrivibrio sp017615275--1||s__CADEEL01 sp013389015--1||s__CAG-590 sp017479085--1||s__CAIJXV01 sp903824675--1||s__CAIMFV01 sp903851655--1||s__CAINDZ01 sp016703265--2||s__CAINDZ01 sp903859215--9||s__CAINEZ01 sp903889915--9||s__CAIOGM01 sp903902345--4||s__CAIOGM01 sp903929485--4||s__CAIPTY01 sp903868145--2||s__CAIQQQ01 sp903873995--2||s__CAISDR01 sp903884125--1||s__CAITLX01 sp903893335--1||s__CAITNM01 sp903874955--1||s__CAIUEN01 sp903898185--1||s__CAIWAH01 sp903821635--1||s__CAIWHR01 sp903912485--1||s__CAIXLI01 sp903920205--1||s__CAIXRL01 sp016710095--3||s__CAIXZV01 sp903930745--1||s__CAIYYW01 sp903930515--3||s__CAIZDL01 sp903856295--1||s__CAJANL01 sp016183945--1||s__CFH-75059 sp004331795--1||s__COE1 sp009774245--4||s__CSSed11-175R1 sp007120565--1||s__Caenispirillum bisanense--1||s__Catenuloplanes japonicus--1||s__Caulobacter hibisci--1||s__Caulobacter soli--1||s__Caulobacter sp000426025--1||s__Caulobacter sp000712075--1||s__Caulobacter sp000799245--2||s__Caulobacter sp001426905--4||s__Caulobacter sp003116815--29||s__Caulobacter sp003185805--1||s__Caulobacter sp003931565--1||s__Caulobacter sp004342605--2||s__Caulobacter sp009905535--1||s__Caulobacter sp017744445--2||s__Caulobacter sp900114015--2||s__Cellulomonas cellasea--3||s__Cellulomonas hominis_A--1||s__Cellulomonas persica--31||s__Cellulomonas sp018898235--8||s__Cellulosimicrobium sp001942335--5||s__Chitinilyticum litopenaei--1||s__Chromobacterium phragmitis--3||s__Chthonobacter albigriseus--1||s__Cohaesibacter haloalkalitolerans--1||s__Cohaesibacter marisflavi--2||s__Cohnella algarum--1||s__Cohnella endophytica--1||s__Cohnella phaseoli--12||s__Cohnella sp003001675--1||s__Cohnella sp004801405--1||s__Cohnella xylanilytica--1||s__Cohnella zeiphila--1||s__Corallococcus sicarius--1||s__Coralloluteibacterium stylophorae--2||s__Cronobacter sakazakii--2||s__Cucumibacter marinus--1||s__Cupriavidus numazuensis--5||s__Cupriavidus pickettii_A--1||s__Cupriavidus plantarum--4||s__Curvibacter sp903828535--13||s__DP-20 sp005879255--1||s__DSM-9736 sp900187405--25||s__DSPX01 sp016446395--1||s__DUBZ01 sp012960035--1||s__DUOS01 sp002070025--2||s__Dactylopiibacterium carminicum--1||s__Deinococcus sp018260405--1||s__Delta-02 sp002418985--1||s__Denitrobaculum tricleocarpae--2||s__Derxia gummosa--1||s__Desulfatibacillum aliphaticivorans--19||s__Desulfatitalea sp003599575--1||s__Desulfobacter sp003538835--2||s__Desulfobacterium_B sp016342325--5||s__Desulfobulbus oralis--3||s__Desulfobulbus sp903842475--1||s__Desulfobulbus_A propionicus_B--2||s__Desulfofundulus salinum--1||s__Desulfomicrobium macestii--4||s__Desulfosarcina alkanivorans--3||s__Desulfosarcina cetonica--2||s__Desulfosudis sp002085115--1||s__Dethiosulfovibrio peptidovorans--1||s__Devosia sp018820005--1||s__Dongia sp000620685--4||s__Dongia sp016183985--5||s__Dongia sp016712715--13||s__Dongia sp016794165--3||s__Duganella radicis--1||s__Duganella rivi--1||s__Duganella sp019219065--1||s__ER46 sp903900845--2||s__ETT8 sp002900965--2||s__Elarobacter sp019235885--1||s__Elioraea sp006704265--1||s__Ensifer adhaerens_E--1||s__Ensifer sp000799055--5||s__Ensifer_A sp900466575--6||s__Enterovirga sp019247255--4||s__Erythrobacter sp009995225--1||s__Exiguobacterium sp902362975--6||s__FEN-1143 sp003153055--44||s__FREY01 sp900143635--2||s__Fibromonas sp001462235--1||s__GAS188 sp900104855--3||s__GCA-2746365 sp013041745--1||s__GCA-2753255 sp002753255--1||s__Gallionella acididurans--1||s__Gemmata massiliana--1||s__Gemmatimonas sp018969225--1||s__Gemmobacter_B sp002855575--1||s__Gemmobacter_B sp011059185--1||s__Geobacter metallireducens_A--2||s__Geodermatophilus amargosae--11||s__Geodermatophilus ruber--3||s__Geomesophilobacter sediminis--1||s__Geomonas limicola--1||s__Geomonas silvestris--2||s__Geomonas sp018986935--1||s__Geomonas sp903925075--1||s__Geotalea toluenoxydans--1||s__Geothrix sp016714685--2||s__Geothrix sp017859995--2||s__Geothrix sp903863195--1||s__Geothrix sp903873655--2||s__Geothrix sp903884655--1||s__Geothrix sp903913215--1||s__Gorillibacterium timonense--1||s__HCHbin5 sp002753505--1||s__HKCCE3408 sp015689705--1||s__HRBIN30 sp011054845--1||s__Haloarcula vallismortis--1||s__Halobacterium sp009831555--1||s__Halobaculum sp018609965--1||s__Halobiforma haloterrestris--1||s__Halochromatium sp003562815--1||s__Halodesulfovibrio sp003252375--17||s__Halomonas sp010994375--1||s__Halomonas sp014931605--1||s__Halomonas sulfidaeris--2||s__Halomonas variabilis--1||s__Halorubrum aquaticum--1||s__Halorubrum vacuolatum--1||s__Halovivax sp007119345--1||s__Hansschlegelia sp003241695--1||s__Hansschlegelia zhihuaiae--22||s__Helicobacter_E vulpis--2||s__Heliophilum fasciatum--2||s__Hemerobacter limicola--3||s__Herbaspirillum sp004563925--1||s__Hoeflea sp000759435--1||s__Hoeflea sp001011155--1||s__Humidesulfovibrio sp016218665--1||s__Hyphomicrobium sp900117455--3||s__Ideonella sp018069875--3||s__Imhoffiella purpurea--2||s__Indiicoccus explosivorum--1||s__JAADEO01 sp013153415--5||s__JAAFGT01 sp010365215--1||s__JAANAU01 sp011089965--1||s__JAANAU01 sp015234115--1||s__JAAYLU01 sp001604435--1||s__JAAYUR01 sp012517645--2||s__JAAYXG01 sp012516015--9||s__JABDJY01 sp013003285--1||s__JABDRL01 sp013041765--2||s__JABFSM01 sp902826755--1||s__JABIRP01 sp018699735--2||s__JABMOQ01 sp013204045--1||s__JABSRN01 sp013214025--1||s__JACDGC01 sp013815535--1||s__JACIWP01 sp014360855--3||s__JACOUN01 sp016177805--1||s__JACPAU01 sp016180705--3||s__JACPCL1 sp016210395--1||s__JACPZS01 sp016195385--1||s__JACQBW01 sp016194305--16||s__JACQBY01 sp016201875--1||s__JACQHZ01 sp016198745--1||s__JACQUT01 sp016267585--1||s__JACQYB01 sp016208415--1||s__JACRCG01 sp014380135--12||s__JACRCG01 sp019162745--1||s__JACRCG01 sp903901875--2||s__JACRMN01 sp016214955--2||s__JACRPB01 sp016214175--1||s__JADFZZ01 sp015232315--1||s__JADGCL01 sp015229005--2||s__JADJOM
```
