## Supplementary material for "Unveiling the hidden biodiversity of microbial chemoreceptor genes in the rare biosphere": MCPsignal_captured_gtdbr207.nw (part 1367 of 1806)

```
01 sp016713435--4||s__JADJPO01 sp016713225--1||s__JAEUJP01 sp016793725--1||s__JAEUJQ01 sp014879945--1||s__JAEUJT01 sp016793525--19||s__JAEUOS01 sp016790695--2||s__JAEUPI01 sp016790175--3||s__JAFGAX01 sp016933415--1||s__JAFGFO01 sp016931085--1||s__JAFGIA01 sp016929795--1||s__JAFGNN01 sp018262985--1||s__JAFGQA01 sp016935885--1||s__JAFGTP01 sp016934035--13||s__JAFGWI01 sp016937215--2||s__JAFLCR01 sp017302755--1||s__JAGNNG01 sp016794365--1||s__JAGODF01 sp017998375--3||s__Jannaschia helgolandensis--7||s__Janthinobacterium sp009208565--1||s__Jiella sp017349315--2||s__Jiella sp017815135--1||s__KK5 sp001984095--8||s__Kiloniella sp900313065--1||s__Kineococcus xinjiangensis--3||s__Kineothrix alysoides--1||s__Komagataeibacter entanii--1||s__Komagataeibacter hansenii--1||s__Komagataeibacter kakiaceti--2||s__Komagataeibacter swingsii--2||s__Kushneria aurantia--9||s__LMUX01 sp009765705--1||s__LX47W sp014042365--1||s__Leptospirillum_A rubarum--1||s__Lichenihabitans ramalinae--1||s__Limnohabitans_A sp001517545--2||s__Limnohabitans_A sp002778275--7||s__Luteibacter rhizovicinus--1||s__Luteibacter sp900109915--1||s__Luteitalea sp001464065--10||s__Lutimaribacter sp009924775--1||s__Lysobacter sp000426005--6||s__Lysobacter sp005503055--1||s__M55B175 sp018334555--2||s__MH13 sp017642935--8||s__Magnetospirillum sp002435715--4||s__Magnetospirillum sp006218045--3||s__Magnetospirillum sp903941095--1||s__Magnetovibrio sp016763895--2||s__Maricaulis sp015665295--1||s__Marinobacter adhaerens--1||s__Marinobacter salsuginis--1||s__Massilia sp015101885--1||s__Massilia sp902506415--1||s__Megalodesulfovibrio gigas--4||s__Melittangium boletus--1||s__Mesorhizobium_E oceanicum--1||s__Methanofollis sp002498315--9||s__Methylobacterium brachiatum--3||s__Methylobacterium extorquens--1||s__Methylobacterium frigidaeris--4||s__Methylobacterium indicum--8||s__Methylobacterium platani--96||s__Methylobacterium radiodurans--1||s__Methylobacterium rhodinum--2||s__Methylobacterium segetis--1||s__Methylobacterium soli--1||s__Methylobacterium sp000019365--4||s__Methylobacterium sp001423295--7||s__Methylobacterium sp001542815--1||s__Methylobacterium sp003173775--30||s__Methylobacterium sp008000895--2||s__Methylobacterium sp008040045--1||s__Methylobacterium sp010692745--1||s__Methylobacterium sp014191355--3||s__Methylobacterium sp900103195--1||s__Methylobacterium tarhaniae--160||s__Methylobacterium thiocyanatum--1||s__Methylobacterium variabile--9||s__Methylobrevis pamukkalensis--2||s__Methyloceanibacter methanicus--2||s__Methyloceanibacter stevinii--1||s__Methylocella palsarum--4||s__Methyloferula sp015655535--2||s__Methyloferula stellata--1||s__Methylomonas sp002929135--2||s__Methylopila sp000526315--1||s__Methylopila sp002897035--1||s__Methylosinus trichosporium--3||s__Methyloversatilis discipulorum_A--3||s__Methylovirgula ligni--2||s__Micavibrio_B aeruginosavorus_A--1||s__Microvirga makkahensis--1||s__Microvirga sp016864375--1||s__Microvirga zambiensis--2||s__Mitsuaria aquatilis--1||s__Mitsuaria sp001653795--1||s__Modestobacter sp019112525--1||s__Motilibacter rhizosphaerae--6||s__Myxococcus xanthus_B--1||s__Natrialba sp001861355--2||s__Natrinema salaciae--5||s__Natrinema sp013402815--22||s__Natronorubrum tibetense--1||s__Neiella marina--1||s__Neorhizobium petrolearium--3||s__Neorhizobium sp900469345--2||s__Neorhizobium sp900472395--2||s__Neptunomonas marina--1||s__Nitrobacter sp017305665--1||s__Nitrospirillum amazonense--1||s__Nitrotoga sp013168275--2||s__Niveibacterium microcysteis--1||s__Niveispirillum sp017996735--10||s__Nostoc paludosum--1||s__Noviherbaspirillum sp004804275--1||s__Novosphingobium barchaimii_B--5||s__Novosphingobium sp000272475--11||s__Novosphingobium sp004342985--4||s__Novosphingobium sp006874585--11||s__Novosphingobium sp903970225--1||s__Novosphingobium umbonatum--1||s__OLB14 sp016709305--7||s__Oharaeibacter diazotrophicus--1||s__Oricola sp002698425--1||s__Oricola sp014904745--1||s__PFJX01 sp903883985--2||s__PNKZ01 sp017303535--3||s__PR03 sp018262315--1||s__PUOA01 sp003551925--1||s__Paenibacillus albilobatus--6||s__Paenibacillus ihuae--1||s__Paenibacillus jilunlii--1||s__Paenibacillus sonchi--2||s__Paenibacillus sp001517085--3||s__Paenibacillus_A sp000159955--2||s__Paenibacillus_AA koleovorans--1||s__Paenibacillus_AH cisolokensis--1||s__Paenibacillus_B dendritiformis_B--1||s__Paenibacillus_B thiaminolyticus--7||s__Paenibacillus_C luteus--1||s__Paenibacillus_F chitinolyticus--1||s__Paenibacillus_F sp900107975--1||s__Paenibacillus_G sp007786445--1||s__Paenibacillus_O pasadenensis--4||s__Paenibacillus_S piri--1||s__Paenibacillus_W thermoaerophilus--1||s__Paenibacillus_Z mendelii--1||s__Paenibacillus_Z methanolicus--1||s__Paenibacillus_Z sepulcri--2||s__Paenibacillus_Z sp900113915--2||s__Palsa-343 sp003167515--1||s__Palsa-513 sp003138355--1||s__Palsa-872 sp005880945--2||s__Palsa-881 sp018241335--1||s__Paludibacterium sp018802765--1||s__Paludibacterium sp019232825--1||s__Paraburkholderia diazotrophica--1||s__Paraburkholderia ginsengiterrae--2||s__Paraburkholderia guartelaensis--1||s__Paraburkholderia piptadeniae--1||s__Paraburkholderia rhynchosiae--1||s__Paraburkholderia ribeironis--1||s__Paraburkholderia sp002870125--1||s__Paraburkholderia sp004361815--2||s__Paraburkholderia sp900142905--1||s__Paracoccus sp000787695--2||s__Paracoccus tibetensis--1||s__Pararhizobium herbae--1||s__Pararhizobium sp001424065--1||s__Pararhizobium sp900111275--1||s__Pararhizobium sp900467185--1||s__Patulibacter americanus--1||s__Pectobacterium brasiliense_A--1||s__Pelomonas saccharophila--1||s__Pelomonas sp001425055--1||s__Pelomonas sp003963075--1||s__Phaeospirillum sp001511835--1||s__Phaeospirillum sp016195125--4||s__Phaeospirillum sp903853455--21||s__Phaeospirillum sp903901915--1||s__Phenylobacterium sp001429025--1||s__Phenylobacterium sp001557235--1||s__Phenylobacterium sp013822795--1||s__Phenylobacterium sp016793225--2||s__Phormidium_A sp004299065--7||s__Photobacterium lutimaris--5||s__Pinisolibacter aquiterrae--1||s__Pinisolibacter sp002298965--3||s__Pinisolibacter sp012517025--1||s__Planobispora takensis--1||s__Polymorphum gilvum--1||s__Pontivivens insulae--1||s__Propionivibrio sp003249625--1||s__Propionivibrio sp017995515--1||s__Propionivibrio sp018262095--7||s__Prosthecomicrobium_A hirschii--2||s__Pseudaminobacter sp017874015--2||s__Pseudodesulfovibrio aespoeensis--4||s__Pseudodesulfovibrio brasiliensis--5||s__Pseudodesulfovibrio profundus--2||s__Pseudoduganella dura--1||s__Pseudoduganella sp003053665--1||s__Pseudohoeflea sp002707605--2||s__Pseudolabrys sp003133345--15||s__Pseudolabrys sp016124795--1||s__Pseudolabrys sp017849615--1||s__Pseudolabrys sp018240595--7||s__Pseudolabrys sp018242205--7||s__Pseudolabrys sp903839845--1||s__Pseudolabrys sp903878085--2||s__Pseudomonas_A lopnurensis--5||s__Pseudomonas_A sp003488145--2||s__Pseudomonas_A sp003527165--2||s__Pseudomonas_A stutzeri_AB--1||s__Pseudomonas_A stutzeri_AI--2||s__Pseudomonas_B oryzihabitans_E--1||s__Pseudomonas_B rhizoryzae--1||s__Pseudomonas_D jilinensis--1||s__Pseudomonas_D pelagia--1||s__Pseudomonas_E argentinensis--1||s__Pseudomonas_E brassicacearum_D--1||s__Pseudomonas_E cyclaminis--1||s__Pseudomonas_E floridensis--4||s__Pseudomonas_E fluorescens_O--5||s__Pseudomonas_E fuscovaginae_A--21||s__Pseudomonas_E paracarnis--1||s__Pseudomonas_E psychrophila_A--1||s__Pseudomonas_E putida_B--1||s__Pseudomonas_E silesiensis--2||s__Pseudomonas_E sp001422615--1||s__Pseudomonas_E sp001427125--1||s__Pseudomonas_E sp002286815--1||s__Pseudomonas_E sp002483005--2||s__Pseudomonas_E sp003060885--1||s__Pseudomonas_E sp003852235--1||s__Pseudomonas_E sp009932725--1||s__Pseudomonas_E sp016518545--1||s__Pseudomonas_E sp019168305--1||s__Pseudomonas_E sp900187615--1||s__Pseudomonas_E sp900582625--1||s__Pseudomonas_E sp900585815--1||s__Pseudomonas_E syringae_M--1||s__Pseudomonas_E trivialis--1||s__Pseudomonas_F sp000949385--13||s__Pseudomonas_Q kirkiae--1||s__Pseudomonas_Q sp013395055--3||s__Pseudomonas_R azotifigens_A--1||s__Pseudomonas_S boreopolis--1||s__Pseudopelobacter sp013377095--3||s__Pseudoxanthomonas sp000510725--1||s__Pseudoxanthomonas_A wuyuanensis--1||s__QGON01 sp011947365--2||s__QGON01 sp016756855--20||s__Qipengyuania sp001635685--1||s__Qipengyuania sp009993605--1||s__RBG-16-40-8 sp903833275--1||s__RBG-16-49-21 sp017999915--7||s__RBG-16-58-11 sp016235775--1||s__REEB506 sp018969015--1||s__RFNS01 sp009927055--15||s__RH-AL1 sp009765775--1||s__RI-231 sp016125275--2||s__RZZM01 sp009929845--1||s__Rahnella sp004195115--1||s__Ramlibacter lithotrophicus--4||s__Reconcilibacillus cellulovorans--1||s__Reyranella soli--40||s__Rhizobium chutanense--1||s__Rhizobium etli_B--1||s__Rhizobium rhizogenes_C--1||s__Rhizobium sp001657485--2||s__Rhizobium sp012641435--1||s__Rhizobium sp017741815--2||s__Rhizobium sp900466605--1||s__Rhizobium sp900467745--1||s__Rhizobium sp900471925--1||s__Rhizobium sp900472625--1||s__Rhizobium tropici_B--1||s__Rhizobium_A sp005222835--1||s__Rhizorhabdus sp000971055--1||s__Rhizorhabdus sp001429065--1||s__Rhodobaculum claviforme--1||s__Rhodoblastus acidophilus_A--1||s__Rhodoferax sp016719405--19||s__Rhodoferax sp903845935--1||s__Rhodoferax sp903920405--1||s__Rhodopila globiformis--12||s__Rhodopseudomonas faecalis--2||s__Rhodopseudomonas palustris_D--1||s__Rhodopseudomonas palustris_E--4||s__Rhodopseudomonas palustris_J--1||s__Rhodopseudomonas pentothenatexigens--1||s__Rhodothalassium salexigens--5||s__Rhodovastum atsumiense--2||s__Rhodovulum visakhapatnamense--1||s__Roseiarcus sp003164915--116||s__Roseibium aggregatum_C--38||s__Roseicyclus sp000013565--1||s__Roseiflexus castenholzii--2||s__Roseobacter denitrificans--1||s__Roseomonas nepalensis--1||s__Roseomonas rosea--3||s__Roseomonas_A frigidaquae--2||s__Rossellomorea sp006715245--1||s__Rubrivivax sp001725505--2||s__Rubrivivax sp016789865--6||s__Rubrivivax sp016790225--1||s__SG-bin9 sp002083525--5||s__SKXG01 sp007128525--2||s__SL1-B47 sp018434945--5||s__SMYD01 sp004356015--2||s__SSA4 sp016712375--3||s__SURF-16 sp016208225--1||s__SURF-21 sp016931915--2||s__SXTU01 sp005791875--9||s__SYKL01 sp005797785--2||s__SYSU-D60009 sp013822765--3||s__SYSU-D60009 sp016794075--2||s__SZUA-426 sp003245635--1||s__SZUA-540 sp009731355--1||s__SZUA-544 sp003251175--1||s__SZUA-575 sp003249645--2||s__Saccharibacillus sp002205895--1||s__Sagittula sp002814095--1||s__Salinicola endophyticus--26||s__Salinicola halophilus--1||s__Schlegelella thermodepolymerans--2||s__Shinella granuli--1||s__Shinella sp002364745--1||s__Shinella zoogloeoides_A--1||s__Sideroxydans sp003445795--7||s__Silvimonas iriomotensis--1||s__Singulisphaera sp900129635--1||s__Sinorhizobium fredii_C--3||s__Sinorhizobium saheli--1||s__Skermanella sp016653635--1||s__Solidesulfovibrio magneticus_A--26||s__Solidesulfovibrio magneticus_B--3||s__Sphingobium limneticum--1||s__Sphingobium sp001563265--1||s__Sphingobium sp001650725--1||s__Sphingobium sp006226685--1||s__Sphingobium sp014203965--12||s__Sphingobium sp017745115--6||s__Sphingobium_A sp003590775--1||s__Sphingomicrobium astaxanthinifaciens--1||s__Sphingomicrobium daechungense--4||s__Sphingomicrobium ginsengisoli--1||s__Sphingomicrobium kaistense--4||s__Sphingomicrobium sediminicola--24||s__Sphingomicrobium sp011053295--2||s__Sphingomicrobium sp013812805--3||s__Sphingomonas aerolata--46||s__Sphingomonas asaccharolytica--2||s__Sphingomonas azotifigens--1||s__Sphingomonas echinoides--2||s__Sphingomonas endophytica--1||s__Sphingomonas ginsenosidivorax--1||s__Sphingomonas hankookensis--1||s__Sphingomonas hengshuiensis--2||s__Sphingomonas insulae--1||s__Sphingomonas koreensis_A--1||s__Sphingomonas kyeonggiensis--4||s__Sphingomonas kyeonggiensis_A--5||s__Sphingomonas melonis_A--4||s__Sphingomonas naasensis--5||s__Sphingomonas panacis--1||s__Sphingomonas populi--3||s__Sphingomonas sp000251145--1||s__Sphingomonas sp000282895--2||s__Sphingomonas sp000632225--1||s__Sphingomonas sp000712135--1||s__Sphingomonas sp000786205--5||s__Sphingomonas sp000797515--2||s__Sphingomonas sp001421805--2||s__Sphingomonas sp001423845--2||s__Sphingomonas sp001425385--2||s__Sphingomonas sp001428865--1||s__Sphingomonas sp001556185--1||s__Sphingomonas sp001557215--1||s__Sphingomonas sp002002925--1||s__Sphingomonas sp003355005--1||s__Sphingomonas sp003688625--1||s__Sphingomonas sp003951315--17||s__Sphingomonas sp004345855--1||s__Sphingomonas sp013374095--19||s__Sphingomonas sp014193845--1||s__Sphingomonas sp014842075--1||s__Sphingomonas sp016743815--1||s__Sphingomonas sp017304615--9||s__Sphingomonas sp017418975--2||s__Sphingomonas sp017745215--2||s__Sphingomonas sp018139225--1||s__Sphingomonas sp018240825--1||s__Sphingomonas sp900109205--1||s__Sphingomonas sp900114095--2||s__Sphingomonas taxi--1||s__Sphingomonas taxi_B--1||s__Sphingomonas trueperi_A--1||s__Sphingomonas_B sp002291855--1||s__Sphingomonas_E fennica--10||s__Sphingomonas_E laterariae--1||s__Sphingomonas_E sp002151445--1||s__Sphingomonas_K jejuensis--1||s__Sphingomonas_L sp004796535--1||s__Sphingomonas_N chungangi--5||s__Sphingomonas_N sp000333335--4||s__Sphingomonas_N sp903871605--4||s__Sphingorhabdus_C sp009993585--2||s__Spirilliplanes yamanashiensis--1||s__Spiro-10 sp001604405--1||s__Spiro-10 sp003245785--3||s__Spiro-10 sp003252395--1||s__Stappia sp002722295--1||s__Stenotrophomonas maltophilia_J--1||s__Stenotrophomonas sp900078405--1||s__Stigmatella aurantiaca_A--10||s__Sulfitobacter geojensis--1||s__Tagaea sp014444615--1||s__Tanticharoenia sakaeratensis--1||s__Tardiphaga robiniae--2||s__Tardiphaga sp008329525--1||s__Tardiphaga sp018279705--9||s__Tateyamaria sp000814025--1||s__Telmatospirillum siberiense--1||s__Telmatospirillum sp013349665--1||s__Telmatospirillum sp903858635--4||s__Terracidiphilus sp017883405--2||s__Thalassobius mangrovi--1||s__Thalassospira profundimaris_C--1||s__Thalassospira profundimaris_D--1||s__Thauera phenylacetica--1||s__Thauera sp017997795--1||s__Thauera_A sp014489115--1||s__Thiobacillus denitrificans_A--1||s__Thiomonas sp000377645--12||s__Treponema_C maltophilum--2||s__Trichormus sp001548375--1||s__Tropicimonas sediminicola--2||s__Tumebacillus_A sp004340785--2||s__UBA10030 sp003453835--2||s__UBA11358 sp903827955--11||s__UBA11358 sp903944085--1||s__UBA11386 sp003532715--1||s__UBA12059 sp018815555--1||s__UBA12183 sp003530935--2||s__UBA12508 sp001831095--9||s__UBA1444 sp002329525--1||s__UBA1603 sp002322035--1||s__UBA1796 sp002319795--1||s__UBA2250 sp002347285--38||s__UBA2250 sp903930805--1||s__UBA2255 sp002347565--10||s__UBA2262 sp002841785--1||s__UBA2270 sp002347745--1||s__UBA2270 sp903891045--6||s__UBA2868 sp905235745--1||s__UBA3282 sp910585555--2||s__UBA3766 sp015057025--2||s__UBA4036 sp004116335--1||s__UBA4615 sp903923345--1||s__UBA4844 sp002398105--1||s__UBA5009 sp002396665--1||s__UBA6079 sp002428705--1||s__UBA6894 sp003669555--2||s__UBA6894 sp903912515--10||s__UBA7109 sp910575605--1||s__UBA8260 sp003134115--1||s__UBA8949 sp012520975--3||s__UBA9160 sp003520425--6||s__UMGS1071 sp904397205--4||s__VBCG01 sp016861105--1||s__VEOV01 sp009886125--3||s__VFBF01 sp006515885--1||s__VGSZ01 sp016874845--1||s__Vecturithrix granuli--4||s__WHTV01 sp014925385--1||s__WMHbin3 sp015231915--2||s__WQRX01 sp009780585--5||s__WRIV01 sp009782495--1||s__WRJI01 sp009778595--1||s__XMGL2 sp018863195--6||s__Xanthomonas arboricola_E--1||s__Xanthomonas bromi--1||s__Xanthomonas vesicatoria--1||s__ZCTH02-B3 sp002159065--1||s__Zhengella mangrovi--1||s__Zobellella denitrificans--1:evalue_avg=8.648812303101924e-23:evalue_max=1.72e-19:evalue_min=1.68e-95:evalue_std=3.8403394849849055e-21:evalue_sum=1.7349517480022458e-19:gapopen_avg=0.18444666001994017:gapopen_max=3.0:gapopen_min=0.0:gapopen_std=0.4564608161765364:gapopen_sum=370.0:gtdb_class_counter=c__Alphaproteobacteria--47:gtdb_domain_counter=d__Bacteria--47:gtdb_family_counter=f__Beijerinckiaceae--1||f__Sphingomonadaceae--46:gtdb_genus_counter=g__Allosphingosinicella--2||g__Pacificimonas--2||g__RH-AL1--1||g__Rhizorhapis--1||g__Sphingomicrobium--39||g__Sphingomonas--1||g__Sphingomonas_N--1:gtdb_order_counter=o__Rhizobiales--1||o__Sphingomonadales--46:gtdb_phylum_counter=p__Proteobacteria--47:gtdb_species_counter=s__Allosphingosinicella sp902806315--2||s__Pacificimonas flava--1||s__Pacificimonas flava_A--1||s__RH-AL1 sp901457705--1||s__Rhizorhapis suberifaciens--1||s__Sphingomicrobium astaxanthinifaciens--1||s__Sphingomicrobium daechungense--1||s__Sphingomicrobium edaphi--1||s__Sphingomicrobium ginsengisoli--1||s__Sphingomicrobium jaspsi--2||s__Sphingomicrobium kaistense--1||s__Sphingomicrobium lutaoense--1||s__Sphingomicrobium lutea--1||s__Sphingomicrobium mesophila--1||s__Sphingomicrobium piscis--1||s__Sphingomicrobium rhizophilum--1||s__Sphingomicrobium sediminicola--1||s__Sphingomicrobium sinipercae--1||s__Sphingomicrobium sp000620665--1||s__Sphingomicrobium sp003097155--1||s__Sphingomicrobium sp004282935--1||s__Sphingomicrobium sp009720245--1||s__Sphingomicrobium sp011053295--1||s__Sphingomicrobium sp011301715--1||s__Sphingomicrobium sp013361785--1||s__Sphingomicrobium sp013812805--1||s__Sphingomicrobium sp013812825--1||s__Sphingomicrobium sp013816595--1||s__Sphingomicrobium sp013816785--1||s__Sphingomicrobium sp013817375--1||s__Sphingomicrobium sp014352855--1||s__Sphingomicrobium sp014873375--1||s__Sphingomicrobium sp014873475--1||s__Sphingomicrobium sp014873795--1||s__Sphingomicrobium sp016924655--1||s__Sphingomicrobium sp019242355--1||s__Sphingomicrobium sp019247755--1||s__Sphingomicrobium sp902806265--1||s__Sphingomicrobium sp902806275--1||s__Sphingomicrobium sp902806285--1||s__Sphingomicrobium sp902806295--1||s__Sphingomicrobium xanthus--2||s__Sphingomonas alpina_A--1||s__Sphingomonas_N sp000333335--1:heptad_counter=MCP-24H--11||MCP-28H--1||MCP-36H--2||MCP-38H--2929||MCP-40H--42||MCP-44H--286||MCP-58H--3:lbd_counter=:lca_tree=f__Sphingomonadaceae:length_avg=136.24376869391824:length_max=175.0:length_min=83.0:length_std=24.62174491678988:length_sum=273305.0:mismatch_avg=14.768195413758724:mismatch_max=65.0:mismatch_min=0.0:mismatch_std=13.22167062056464:mismatch_sum=29625.0:name=N981984:qcovhsp_avg=99.5535892323031:qcovhsp_max=100.0:qcovhsp_min=95.0:qcovhsp_std=0.8880781900174933:qcovhsp_sum=199704.5:qend_avg=136.2916251246261:qend_max=171.0:qend_min=83.0:qend_std=24.533984768672887:qend_sum=273401.0:qstart_avg=1.219840478564307:qstart_max=8.0:qstart_min=1.0:qstart_std=0.7202279872322297:qstart_sum=2447.0:ref_name_counter=GB_GCA_001724715.1_protein.faa_MEFG01000027.1_175@PF00015_full_PFAM.169.437--1||GB_GCA_002707985.1_protein.faa_PAOI01000023.1_18@PF00015_full_PFAM.258.427--1||GB_GCA_003240855.1_protein.faa_QFNN01000084.1_7@PF00015_full_PFAM.254.438--5||GB_GCA_011053295.1_protein.faa_DSOG01000018.1_2@PF00015_full_PFAM.225.395--344||GB_GCA_013361785.1_protein.faa_JABFXK010000078.1_21@PF00015_full_PFAM.233.398--67||GB_GCA_013812805.1_protein.faa_JACCSV010000227.1_4@PF00015_full_PFAM.239.408--4||GB_GCA_013812825.1_protein.faa_JACCSU010000029.1_10@PF00015_full_PFAM.232.396--48||GB_GCA_013816595.1_protein.faa_JACDEB010000013.1_30@PF00015_full_PFAM.13.205--65||GB_GCA_013817375.1_protein.faa_JACDCV010000092.1_2@PF00015_full_PFAM.230.401--34||GB_GCA_016210825.1_protein.faa_JACQTM010000266.1_5@PF00015_full_PFAM.366.534--1||GB_GCA_016781555.1_protein.faa_JADDQD010000095.1_4@PF00015_full_PFAM.251.423--1||GB_GCA_019242355.1_protein.faa_JAFAVR010000265.1_15@PF00015_full_PFAM.230.399--11||GB_GCA_019247755.1_protein.faa_JAFBAM010000224.1_1@PF00015_full_PFAM.14.190--152||GB_GCA_902806265.1_protein.faa_CADCVZ010000027.1_22@PF00015_full_PFAM.229.394--74||GB_GCA_902806275.1_protein.faa_CADCVY010000046.1_4@PF00015_full_PFAM.229.396--363||GB_GCA_902806285.1_protein.faa_CADCWA010000203.1_22@PF00015_full_PFAM.147.400--7||RS_GCF_000383415.1_protein.faa_NZ_KB911258.1_432@PF00015_full_PFAM.381.553--1||RS_GCF_000585415.1_protein.faa_NZ_KK073876.1_790@PF00015_full_PFAM.245.411--23||RS_GCF_000620665.1_protein.faa_NZ_JIAU01000008.1_99@PF00015_full_PFAM.231.402--2||RS_GCF_000936425.1_protein.faa_NZ_AVFK01000002.1_232@PF00015_full_PFAM.667.840--1||RS_GCF_001425385.1_protein.faa_NZ_LMQO01000002.1_44@PF00015_full_PFAM.264.437--1||RS_GCF_001557215.1_protein.faa_NZ_LSJM01000401.1_6@PF00015_full_PFAM.249.416--4||RS_GCF_003050615.1_protein.faa_NZ_NWBU01000009.1_186@PF00015_full_PFAM.247.436--1||RS_GCF_003097155.1_protein.faa_NZ_QEQM01000001.1_1224@PF00015_full_PFAM.252.421--1||RS_GCF_003097155.1_protein.faa_NZ_QEQM01000001.1_1687@PF00015_full_PFAM.236.408--2||RS_GCF_003129465.1_protein.faa_NZ_QFFF01000001.1_1078@PF00015_full_PFAM.242.417--12||RS_GCF_004151485.1_protein.faa_NZ_SBFF01000013.1_56@PF00015_full_PFAM.244.428--1||RS_GCF_006346325.1_protein.faa_NZ_VDYR01000001.1_163@PF00015_full_PFAM.257.431--2||RS_GCF_009363895.1_protein.faa_NZ_CP045434.1_2493@PF00015_full_PFAM.134.415--3||RS_GCF_009720245.1_protein.faa_NZ_WJSQ01000104.1_10@PF00015_full_PFAM.12.184--16||RS_GCF_011300455.1_protein.faa_NZ_CP049869.1_1084@PF00015_full_PFAM.223.392--77||RS_GCF_011301715.1_protein.faa_NZ_CP049870.1_2047@PF00015_full_PFAM.248.424--81||RS_GCF_011302055.1_protein.faa_NZ_CP049871.1_521@PF00015_full_PFAM.232.397--349||RS_GCF_011762195.1_protein.faa_NZ_JAASQK010000001.1_113@PF00015_full_PFAM.246.410--1||RS_GCF_014489495.1_protein.faa_NZ_CP060780.1_980@PF00015_full_PFAM.189.357--107||RS_GCF_014489515.1_protein.faa_NZ_CP060782.1_2478@PF00015_full_PFAM.230.401--137||RS_GCF_014873795.1_protein.faa_NZ_JADBDN010000001.1_208@PF00015_full_PFAM.229.399--4||RS_GCF_017876095.1_protein.faa_NZ_JAGINM010000041.1_5@PF00015_full_PFAM.267.456--1||RS_GCF_903643065.1_protein.faa_NZ_CAHJWX010000099.1_9@PF00015_full_PFAM.253.385--1:scovhsp_avg=80.23693918245263:scovhsp_max=100.0:scovhsp_min=50.0:scovhsp_std=14.790502998745524:scovhsp_sum=160955.3:send_avg=152.48105682951146:send_max=280.0:send_min=83.0:send_std=23.861160964490544:send_sum=305877.0:sstart_avg=17.3444666001994:sstart_max=123.0:sstart_min=1.0:sstart_std=19.813129146432125:sstart_sum=34793.0])0.823:0.00962354[&&NHX:Sample_counter=rhizpot1--1687||rhizpot2--269||rhizpot3--1581||rhiztom1--458||rhiztom2--355||rhiztom3--894:Type_counter=GTDB--628||capture--5244:besthit_avg=89.98662064431296:besthit_max=100.0:besthit_min=50.9:besthit_std=8.552067071017568:besthit_sum=273739.30000000005:bitscore_avg=199.23290598290598:bitscore_max=309.0:bitscore_min=73.2:bitscore_std=39.92768214431765:bitscore_sum=606066.5:capture_class_counter=c__AC1--10||c__Acidobacteriae--15||c__Actinomycetia--247||c__Alphaproteobacteria--2968||c__Anaeroferrophillalia--5||c__Anaerolineae--16||c__Bacilli--139||c__Bacteroidia--11||c__Bdellovibrionia--3||c__Binatia--2||c__Campylobacteria--5||c__Chitinivibrionia--2||c__Chloroflexia--3||c__Clostridia--37||c__Coriobacteriia--1||c__Cyanobacteriia--14||c__Dehalococcoidia--2||c__Deinococci--3||c__Desulfitobacteriia--3||c__Desulfobacteria--39||c__Desulfobulbia--21||c__Desulfotomaculia--1||c__Desulfovibrionia--111||c__Desulfuromonadia--106||c__Dormibacteria--3||c__Eremiobacteria--14||c__Fibrobacteria--1||c__GCA-002687715--1||c__GWC2-55-46--4||c__Gammaproteobacteria--852||c__Gemmatimonadetes--24||c__Geothermincolia--3||c__Halobacteria--54||c__Holophagae--31||c__Kiritimatiellae--5||c__Krumholzibacteria--11||c__Ktedonobacteria--1||c__Leptospirillia--1||c__Limnocylindria--1||c__Magnetococcia--12||c__Methanomicrobia--9||c__Methylomirabilia--3||c__Moduliflexia--4||c__Mor1--2||c__Myxococcia--161||c__Negativicutes--9||c__Nitrospiria--21||c__Phycisphaerae--2||c__Planctomycetia--35||c__Polyangia--25||c__QNDG01--1||c__RBG-13-61-14--3||c__RBG-16-71-46--3||c__SAR324--4||c__Sericytochromatia--1||c__Spirochaetia--26||c__Synergistia--5||c__Syntrophobacteria--1||c__Syntrophomonadia--3||c__Syntrophorhabdia--1||c__Thermococci--1||c__Thermodesulfovibrionia--3||c__Thermoleophilia--3||c__Thermoplasmata--1||c__Thermotogae--1||c__UBA10030--2||c__UBA11346--1||c__UBA12135--1||c__UBA2242--14||c__UBA4802--11||c__UBA5377--4||c__UBA727--1||c__UBA7883--1||c__UBA796--2||c__UBA9160--39||c__Verrucomicrobiae--44||c__Vicinamibacteria--14:capture_domain_counter=d__Archaea--65||d__Bacteria--5179:capture_family_counter=f__2-02-FULL-58-16_A--1||f__54-19--1||f__70-9--1||f__AK92--2||f__Acetobacteraceae--77||f__Acidobacteriaceae--4||f__Acutalibacteraceae--4||f__Aeromonadaceae--6||f__Alteromonadaceae--1||f__Aminobacteriaceae--4||f__Amorphaceae--2||f__Anaerolineaceae--3||f__Anaeromusaceae--1||f__Anaeromyxobacteraceae--3||f__Ancalomicrobiaceae--24||f__Anoxybacillaceae--3||f__Arcobacteraceae--1||f__Azospirillaceae--41||f__BMS3Bbin11--2||f__Bacillaceae--2||f__Bacillaceae_B--1||f__Baltobacteraceae--14||f__Bdellovibrionaceae--1||f__Beijerinckiaceae--740||f__Brevibacillaceae--2||f__Bryobacteraceae--3||f__Burkholderiaceae--183||f__CACIAM-22H2--3||f__CAG-977--1||f__CAIJXV01--4||f__CAIOGM01--12||f__CAISDR01--1||f__CG2-30-32-10--10||f__CSP1-4--1||f__Casimicrobiaceae--2||f__Caulobacteraceae--85||f__Cellulomonadaceae--73||f__Chitinibacteraceae--2||f__Chitinispirillaceae--2||f__Chromatiaceae--9||f__Chromobacteriaceae--12||f__Chthoniobacteraceae--3||f__Cohaesibacteraceae--3||f__Competibacteraceae--1||f__DC0425bin3--4||f__DRQE01--4||f__DRUE01--3||f__DSM-18226--1||f__DTFT01--1||f__Deinococcaceae--3||f__Dermatophilaceae--1||f__Desulfatibacillaceae--19||f__Desulfobacteraceae--9||f__Desulfobulbaceae--7||f__Desulfocapsaceae--12||f__Desulfomicrobiaceae--6||f__Desulfosarcinaceae--7||f__Desulfosudaceae--1||f__Desulfovibrionaceae--105||f__Desulfovirgulaceae--1||f__Desulfurivibrionaceae--2||f__Desulfuromonadaceae--1||f__Dethiosulfovibrionaceae--1||f__Devosiaceae--3||f__Dissulfurispiraceae--1||f__Dongiaceae--49||f__Dormibacteraceae--2||f__Enterobacteriaceae--16||f__EnvOPS12--7||f__Exiguobacteraceae--6||f__FACHB-46--2||f__Fen-1058--1||f__Fibrobacteraceae--1||f__GCA-002687715--1||f__GCA-016699305--1||f__GCA-2753255--2||f__GCA-2862545--2||f__GWC2-71-9--12||f__Gallionellaceae--24||f__Geitlerinemaceae--7||f__Gemmataceae--24||f__Gemmatimonadaceae--12||f__Geobacteraceae--44||f__Geodermatophilaceae--111||f__HRBIN30--1||f__HTCC2089--2||f__Haladaptataceae--2||f__Haloarculaceae--1||f__Halobacteriaceae--1||f__Haloferacaceae--15||f__Halomonadaceae--64||f__Halothiobacillaceae--1||f__Helicobacteraceae--4||f__Heliobacteriaceae--2||f__Holophagaceae--31||f__Hyphomicrobiaceae--3||f__Hyphomonadaceae--1||f__Isosphaeraceae--3||f__JAADEO01--5||f__JAAYZQ01--1||f__JABWAM01--1||f__JACDGC01--1||f__JACIWP01--3||f__JACPAU01--3||f__JACPCL1--1||f__JACPZS01--1||f__JACQBW01--21||f__JACRGQ01--1||f__JADFZZ01--1||f__JADGCL01--2||f__JAEUJZ01--1||f__JAEUOS01--2||f__JAFAQI01--1||f__JAFGRV01--2||f__JAFGTP01--14||f__JAFLCR01--1||f__JAFLEE01--1||f__JAGODF01--3||f__JdFR-85--1||f__Kiloniellaceae--5||f__Kineococcaceae--3||f__Kineosporiaceae--8||f__LZORAL124-64-63--11||f__Lachnospiraceae--18||f__Leptospirillaceae--1||f__MH13--8||f__Magnetaquicoccaceae--6||f__Magnetobacteriaceae--1||f__Magnetospirillaceae--54||f__Magnetovibrionaceae--3||f__Maricaulaceae--2||f__Methanofollaceae--9||f__Methanomassiliicoccaceae--1||f__Methyloligellaceae--6||f__Methylomonadaceae--2||f__Methylophilaceae--2||f__Methylopilaceae--25||f__Micavibrionaceae--4||f__Micromonosporaceae--35||f__Moduliflexaceae--4||f__Motilibacteraceae--7||f__Myxococcaceae--158||f__NAC60-12--1||f__NBRC-103111--11||f__Nannocystaceae--1||f__Natrialbaceae--35||f__Natronospirillaceae--1||f__Neiellaceae--1||f__Nitriliruptoraceae--1||f__Nitrincolaceae--1||f__Nocardioidaceae--5||f__Nostocaceae--3||f__Oleiphilaceae--3||f__Opitutaceae--2||f__Oscillatoriaceae--2||f__Oscillospiraceae--3||f__PNKZ01--3||f__PR03--1||f__PWMO01--1||f__PWPN01--1||f__Paenibacillaceae--84||f__Palsa-1400--1||f__Parvibaculaceae--1||f__Petrotogaceae--1||f__Phreatobacteraceae--4||f__Pirellulaceae--2||f__Planococcaceae--1||f__Pleomorphomonadaceae--4||f__Polyangiaceae--23||f__Pseudomonadaceae--189||f__Pseudopelobacteraceae--48||f__Quadrisphaeraceae--1||f__RBG-13-55-18--3||f__RBG-16-58-11--1||f__RBG-16-71-46--3||f__RFNS01--15||f__RZZM01--1||f__Reconcilibacillaceae--6||f__Reyranellaceae--42||f__Rhizobiaceae--137||f__Rhodanobacteraceae--3||f__Rhodobacteraceae--70||f__Rhodocyclaceae--232||f__Rhodospirillaceae--9||f__Rhodothalassiaceae--5||f__Roseiflexaceae--2||f__S144-34--2||f__SLAA01--6||f__SMYD01--2||f__SURF-3--3||f__SXRF01--1||f__SXTU01--9||f__SZUA-229--1||f__SZUA-540--1||f__Salisediminibacteriaceae--20||f__Sedimenticolaceae--24||f__Selenomonadaceae--1||f__Shewanellaceae--1||f__Solirubrobacteraceae--2||f__Sphingomonadaceae--925||f__Stappiaceae--40||f__Steroidobacteraceae--11||f__Streptosporangiaceae--1||f__Syntrophobacteraceae--1||f__Syntrophobotulaceae--1||f__Syntrophomonadaceae--3||f__Syntrophorhabdaceae--1||f__TH1-2--3||f__Tepidiformaceae--1||f__Termitinemataceae--2||f__Thalassobaculaceae--2||f__Thalassospiraceae--6||f__Thermococcaceae--1||f__Thermoguttaceae--1||f__Thioalkalivibrionaceae--1||f__Thiobacillaceae--3||f__Thiohalobacteraceae--1||f__Thiohalomonadaceae--7||f__Thiomicrospiraceae--1||f__Treponemataceae--11||f__Tumebacillaceae--2||f__UBA10030--2||f__UBA11346--1||f__UBA11358--14||f__UBA11393--1||f__UBA12059--4||f__UBA12508--12||f__UBA1268--2||f__UBA1398--4||f__UBA1444--1||f__UBA2255--10||f__UBA2279--1||f__UBA3824--1||f__UBA4427--31||f__UBA4823--1||f__UBA5550--8||f__UBA5734--6||f__UBA6615--1||f__UBA6623--2||f__UBA6776--2||f__UBA7541--6||f__UBA7701--6||f__UBA8260--1||f__UBA9160--7||f__UBA9219--2||f__UBA9464--1||f__UBA9968--1||f__UTPLA1--1||f__UXAT02--4||f__VGJW01--1||f__VGSZ01--1||f__Vibrionaceae--6||f__Vicinamibacteraceae--14||f__WMHbin7--1||f__WQUN01--5||f__WRJC01--1||f__Wenzhouxiangellaceae--1||f__Xanthobacteraceae--552||f__Xanthomonadaceae--29:capture_genus_counter=g__28-57-27--1||g__28-YEA-48--20||g__54-19--1||g__67-14--1||g__AG11--10||g__AG41--2||g__AK92--2||g__Achromobacter--4||g__Acidiphilium--7||g__Acidocella--1||g__Acidoferrum--4||g__Acidovorax_A--4||g__Actinoplanes--30||g__Actinotalea--1||g__Acuticoccus--2||g__Aeromonas--5||g__Afipia--1||g__Aggregicoccus--1||g__Agrobacterium--8||g__Albibacillus--2||g__Albitalea--4||g__Alkalicoccus--20||g__Alkalimonas--1||g__Allorhizobium--21||g__Allosphingosinicella--14||g__Alpha-05--8||g__Altericroceibacterium_A--6||g__Aminidesulfovibrio--4||g__Aminivibrio--3||g__An92--3||g__Anaeromusa--1||g__Anaeromyxobacter--1||g__Angulomicrobium--1||g__Aquabacter--1||g__Aquabacterium--1||g__Aquabacterium_A--7||g__Aquamicrobium_A--2||g__Aquimixticola--1||g__Aquitalea--1||g__Archangium--2||g__Aromatoleum--3||g__Asaia--1||g__Asticcacaulis--3||g__Aulosira--1||g__Aurantimonas--3||g__Aureimonas--2||g__Aureimonas_A--2||g__Azonexus--147||g__Azorhizobium--3||g__Azospirillum--19||g__B1Sed10-166--6||g__BAIKAL-G1-2R--2||g__BMS3Bbin07--1||g__BMS3Bbin11--2||g__BOG-1184--2||g__BOG-908--2||g__BOG-930--12||g__BOG-931--6||g__BOG-933--6||g__BOG-934--1||g__BOG-935--1||g__Bacillus--2||g__Bellilinea--3||g__Belnapia--1||g__Blastochloris--11||g__Blastococcus--76||g__Blastopirellula--1||g__Bordetella--2||g__Bosea--52||g__Bradyrhizobium--441||g__Brevibacillus--2||g__Brevundimonas--12||g__Burkholderia--5||g__Butyrivibrio--1||g__CADEEL01--1||g__CADEFT01--2||g__CAG-303--1||g__CAG-590--2||g__CAHJWH01--1||g__CAIJXV01--4||g__CAIMFV01--1||g__CAINDZ01--11||g__CAINEZ01--10||g__CAIOGM01--12||g__CAIPTY01--2||g__CAIQIV01--1||g__CAIQQQ01--2||g__CAISDR01--1||g__CAITLX01--22||g__CAITNM01--1||g__CAIUEN01--1||g__CAIULK01--1||g__CAIVVT01--1||g__CAIWAH01--1||g__CAIWHR01--1||g__CAIXEA01--1||g__CAIXLI01--2||g__CAIXRL01--3||g__CAIXZV01--1||g__CAIYJE01--1||g__CAIYYW01--3||g__CAIZDL01--1||g__CAJANL01--1||g__CFH-75059--1||g__COE1--4||g__CSSed11-175R1--1||g__Caenispirillum--1||g__Catenuloplanes--1||g__Caulobacter--60||g__Cellulomonas--63||g__Cellulosimicrobium--9||g__Chitinilyticum--1||g__Chromatium--3||g__Chromobacterium--7||g__Chth-196--3||g__Chthonobacter--1||g__Cohaesibacter--3||g__Cohnella--31||g__Contendobacter--1||g__Corallococcus--1||g__Coralloluteibacterium--4||g__Crenobacter--1||g__Cronobacter--3||g__Cucumibacter--1||g__Cupriavidus--19||g__Curvibacter--13||g__DP-20--1||g__DSM-9736--26||g__DSPX01--1||g__DUBZ01--31||g__DUOS01--2||g__Dactylopiibacterium--1||g__Deinococcus--3||g__Delta-02--1||g__Denitrobaculum--3||g__Dermatophilus--1||g__Derxia--1||g__Desulfatibacillum--19||g__Desulfatitalea--1||g__Desulfobacter--2||g__Desulfobacterium_B--5||g__Desulfobulbus--5||g__Desulfobulbus_A--2||g__Desulfofundulus--1||g__Desulfomicrobium--4||g__Desulfosarcina--6||g__Desulfospira--1||g__Desulfosudis--1||g__Desulfovibrio_R--1||g__Desulfuromonas--1||g__Dethiosulfovibrio--1||g__Devosia--2||g__Dongia--44||g__Duganella--3||g__ER46--2||g__ETT8--2||g__Elarobacter--1||g__Elioraea--1||g__Ensifer--15||g__Ensifer_A--6||g__Enterovirga--4||g__Erythrobacter--5||g__Exiguobacterium--6||g__FACHB-46--2||g__FEN-1143--110||g__FREY01--2||g__Fibromonas--1||g__GAS188--3||g__GCA-016699305--1||g__GCA-2746365--1||g__GCA-2753255--2||g__Ga0077550--1||g__Gallionella--1||g__Gemmata--1||g__Gemmatimonas--1||g__Gemmobacter_B--2||g__Geobacillus--3||g__Geobacter--2||g__Geodermatophilus--33||g__Geomesophilobacter--1||g__Geomonas--11||g__Geotalea--1||g__Geothrix--31||g__Giesbergeria--1||g__Gorillibacterium--1||g__Gynuella--1||g__HA3dbin3--4||g__HCHbin5--1||g__HKCCE3408--1||g__HRBIN30--1||g__Haloarcula--1||g__Halobacterium--1||g__Halobaculum--2||g__Halobiforma--1||g__Halochromatium--2||g__Halocynthiibacter--1||g__Halodesulfovibrio--17||g__Halomonas--9||g__Haloplanus--1||g__Halorubrum--12||g__Halorussus--2||g__Halovivax--1||g__Hansschlegelia--23||g__Helicobacter_E--4||g__Heliophilum--2||g__Hemerobacter--9||g__Herbaspirillum--3||g__Hoeflea--3||g__Humidesulfovibrio--1||g__Hydrogenovibrio--1||g__Hyphomicrobium--3||g__Ideonella--3||g__Imhoffiella--2||g__Indiicoccus--1||g__JAADEO01--5||g__JAAFGT01--1||g__JAANAU01--3||g__JAAYLU01--1||g__JAAYUR01--2||g__JAAYXG01--10||g__JABDJY01--1||g__JABDRL01--2||g__JABEUX01--1||g__JABFSM01--4||g__JABIRP01--2||g__JABMOQ01--1||g__JABSRN01--1||g__JACDDX01--1||g__JACDGC01--1||g__JACIWP01--3||g__JACOUN01--2||g__JACPAU01--3||g__JACPCL1--1||g__JACPZS01--1||g__JACQBW01--20||g__JACQBY01--1||g__JACQHZ01--1||g__JACQUT01--1||g__JACQYB01--1||g__JACRCG01--42||g__JACRCI01--2||g__JACRGQ01--1||g__JACRMN01--2||g__JACRPB01--1||g__JADFXJ01--1||g__JADFZZ01--1||g__JADGCL01--2||g__JADJOM01--4||g__JADJPO01--6||g__JAEUJP01--1||g__JAEUJQ01--1||g__JAEUJT01--24||g__JAEUOS01--2||g__JAEUPI01--3||g__JAFAQI01--1||g__JAFGAX01--1||g__JAFGFO01--1||g__JAFGIA01--1||g__JAFGNN01--1||g__JAFGQA01--1||g__JAFGTP01--14||g__JAFGWI01--2||g__JAFLCR01--1||g__JAFLEE01--1||g__JAGNEZ01--1||g__JAGNNG01--1||g__JAGODF01--3||g__JCVI-SCAAA005--1||g__Jannaschia--7||g__Janthinobacterium--2||g__Jiella--3||g__KK5--8||g__Kiloniella--1||g__Kineococcus--3||g__Kineothrix--1||g__Komagataeibacter--25||g__Kushneria--10||g__LMUX01--1||g__LX47W--2||g__Leclercia--1||g__Leptospirillum_A--1||g__Lichenihabitans--1||g__Limnohabitans_A--10||g__Luteibacter--3||g__Luteimonas--2||g__Luteitalea--14||g__Lutimaribacter--1||g__Lysobacter--7||g__M55B175--3||g__MADRE2--1||g__MH13--8||g__MYbin3--1||g__Magnetospirillum--8||g__Magnetovibrio--3||g__Maricaulis--1||g__Marinobacter--3||g__Marivivens--1||g__Massilia--3||g__Megalodesulfovibrio--28||g__Melittangium--4||g__Mesorhizobium_E--1||g__Methanofollis--9||g__Methylobacterium--511||g__Methylobrevis--2||g__Methyloceanibacter--4||g__Methylocella--8||g__Methyloferula--3||g__Methylomonas--2||g__Methylophilus--2||g__Methylopila--2||g__Methylosinus--3||g__Methyloversatilis--3||g__Methylovirgula--2||g__Micavibrio_B--4||g__Microvirga--11||g__Mitsuaria--2||g__MnTg02--2||g__Modestobacter--2||g__Motilibacter--7||g__Muriiphilus--1||g__Myxococcus--3||g__Natrialba--2||g__Natrinema--30||g__Natronorubrum--1||g__Neiella--1||g__Neorhizobium--11||g__Neptunomonas--1||g__Niallia--1||g__Nitrobacter--2||g__Nitrospirillum--1||g__Nitrotoga--2||g__Niveibacterium--2||g__Niveispirillum--11||g__Nocardioides--5||g__Nostoc--1||g__Noviherbaspirillum--1||g__Novosphingobium--40||g__OLB14--7||g__Oceanicaulis--1||g__Oharaeibacter--1||g__Oricola--3||g__PFJX01--2||g__PNKF01--1||g__PNKZ01--3||g__PR03--1||g__PUOA01--1||g__PWMO01--1||g__Paenibacillus--17||g__Paenibacillus_A--2||g__Paenibacillus_AA--2||g__Paenibacillus_AH--2||g__Paenibacillus_B--8||g__Paenibacillus_C--1||g__Paenibacillus_F--2||g__Paenibacillus_G--1||g__Paenibacillus_J--1||g__Paenibacillus_M--2||g__Paenibacillus_O--5||g__Paenibacillus_S--1||g__Paenibacillus_V--1||g__Paenibacillus_W--5||g__Paenibacillus_Z--12||g__Palsa-343--2||g__Palsa-513--1||g__Palsa-872--2||g__Palsa-881--1||g__Palsa-883--1||g__Paludibacterium--3||g__Pandoraea--1||g__Pantoea--3||g__Paraburkholderia--13||g__Paracoccus--4||g__Pararhizobium--9||g__Pararhodobacter--1||g__Parasedimentitalea--1||g__Parvibaculum--1||g__Patulibacter--1||g__Pectobacterium--6||g__Pelagimonas--1||g__Pelomonas--4||g__Phaeospirillum--36||g__Phenylobacterium--6||g__Phormidium--1||g__Phormidium_A--7||g__Photobacterium--6||g__Phreatobacter--4||g__Phytobacter--1||g__Pigmentiphaga--1||g__Pinisolibacter--22||g__Planobispora--1||g__Planosporangium--1||g__Polymorphum--1||g__Polynucleobacter--1||g__Ponticaulis--1||g__Pontivivens--2||g__Propionivibrio--9||g__Prosthecomicrobium_A--2||g__Pseudaminobacter--2||g__Pseudodesulfovibrio--13||g__Pseudoduganella--3||g__Pseudohoeflea--2||g__Pseudolabrys--41||g__Pseudomonas--2||g__Pseudomonas_A--22||g__Pseudomonas_B--3||g__Pseudomonas_D--2||g__Pseudomonas_E--142||g__Pseudomonas_F--13||g__Pseudomonas_Q--4||g__Pseudomonas_R--1||g__Pseudomonas_S--1||g__Pseudooceanicola--1||g__Pseudopelobacter--3||g__Pseudophaeobacter--1||g__Pseudophaeobacter_A--3||g__Pseudorhodoplanes--3||g__Pseudoxanthomonas--3||g__Pseudoxanthomonas_A--1||g__QGON01--24||g__QHYP01--1||g__Qipengyuania--4||g__Quadrisphaera--1||g__R-H-3--2||g__RBG-16-40-8--2||g__RBG-16-49-21--8||g__RBG-16-58-11--1||g__REEB421--1||g__REEB506--1||g__RFNS01--15||g__RFOF01--1||g__RH-AL1--1||g__RI-231--2||g__RPRB01--1||g__RZZM01--1||g__Rahnella--1||g__Ramlibacter--5||g__Reconcilibacillus--1||g__Reyranella--42||g__Rhizobacter--1||g__Rhizobium--26||g__Rhizobium_A--4||g__Rhizobium_B--1||g__Rhizorhabdus--11||g__Rhodobacter--1||g__Rhodobaculum--1||g__Rhodoblastus--4||g__Rhodoferax--27||g__Rhodopila--13||g__Rhodopseudomonas--17||g__Rhodosalinus--6||g__Rhodothalassium--5||g__Rhodovastum--2||g__Rhodovulum--3||g__Roseiarcus--117||g__Roseibium--38||g__Roseicyclus--3||g__Roseiflexus--2||g__Roseobacter--2||g__Roseomonas--4||g__Roseomonas_A--2||g__Roseovarius--2||g__Rossellomorea--1||g__Rubrimonas--5||g__Rubrivivax--10||g__S144-34--2||g__S146-62--2||g__SG-bin9--7||g__SKXG01--2||g__SL1-B47--6||g__SMYD01--2||g__SSA4--4||g__SURF-16--1||g__SURF-21--2||g__SXTU01--9||g__SXUL01--1||g__SYKL01--2||g__SYSU-D60009--5||g__SZUA-426--1||g__SZUA-540--1||g__SZUA-544--1||g__SZUA-575--3||g__SZUA-611--1||g__Saccharibacillus--4||g__Sagittula--2||g__Salinicola--45||g__SbD1--1||g__Schlegelella--2||g__Shewanella--1||g__Shinella--8||g__Sideroxydans--21||g__Silvimonas--1||g__Singulisphaera--2||g__Sinorhizobium--4||g__Skermanella--3||g__Solidesulfovibrio--40||g__Solincola_B--1||g__Sphingobium--340||g__Sphingobium_A--1||g__Sphingomicrobium--40||g__Sphingomonas--302||g__Sphingomonas_B--1||g__Sphingomonas_E--15||g__Sphingomonas_K--1||g__Sphingomonas_L--2||g__Sphingomonas_N--22||g__Sphingopyxis--109||g__Sphingorhabdus_C--2||g__Spirilliplanes--1||g__Spiro-10--7||g__Sporofaciens--2||g__Stappia--1||g__Stenotrophomonas--4||g__Steroidobacter_A--1||g__Stigmatella--10||g__Sulfitobacter--1||g__Sulfurivermis--7||g__Syntrophomonas_A--2||g__Tagaea--3||g__Tanticharoenia--1||g__Tardiphaga--18||g__Tateyamaria--1||g__Telmatospirillum--8||g__Terracidiphilus--2||g__Thalassobius--1||g__Thalassospira--6||g__Thauera--3||g__Thauera_A--1||g__Thermococcus--1||g__Thioalkalivibrio--1||g__Thiobacillus--1||g__Thiocystis--2||g__Thiohalobacter--1||g__Thiomonas--12||g__Treponema_C--2||g__Trichormus--1||g__Tropicimonas--2||g__Tumebacillus_A--2||g__UBA10030--2||g__UBA11346--1||g__UBA11358--14||g__UBA11386--1||g__UBA11549--1||g__UBA12059--1||g__UBA12183--2||g__UBA12508--12||g__UBA1398--4||g__UBA1444--1||g__UBA1603--1||g__UBA1796--1||g__UBA2250--59||g__UBA2255--10||g__UBA2262--1||g__UBA2270--9||g__UBA2286--1||g__UBA2868--1||g__UBA3282--3||g__UBA3766--2||g__UBA3824--1||g__UBA4036--1||g__UBA4615--1||g__UBA4844--1||g__UBA5009--1||g__UBA5851--1||g__UBA6--1||g__UBA6079--1||g__UBA6163--1||g__UBA6894--22||g__UBA7109--1||g__UBA8260--1||g__UBA8949--6||g__UBA9160--7||g__UCB2--1||g__UMGS1071--4||g__VBCG01--1||g__VEOV01--3||g__VFBF01--1||g__VGSZ01--1||g__VKM-B-2647--1||g__Vecturithrix--4||g__Velthaea--3||g__WHTV01--1||g__WMHbin3--2||g__WMHbin7--1||g__WQRX01--5||g__WRIV01--1||g__WRJC01--1||g__WRJI01--1||g__Wenxinia--1||g__Wenzhouxiangella--1||g__XMGL2--9||g__Xanthomonas--7||g__Yersinia--1||g__Yoonia--2||g__ZCTH02-B3--1||g__Zhengella--1||g__Zobellella--1:capture_order_counter=o__54-19--1||o__AC1--10||o__Acetobacterales--77||o__Acidobacteriales--4||o__Acidoferrales--6||o__Actinomycetales--86||o__Anaeroferrophillales--5||o__Anaerolineales--11||o__Anaeromusales--1||o__Arenicellales--2||o__Azospirillales--41||o__Bacillales--5||o__Bacillales_A--1||o__Bacillales_B--2||o__Bacillales_H--20||o__Bacteroidales--11||o__Baltobacterales--14||o__Bdellovibrionales--3||o__Brevibacillales--2||o__Bryobacterales--5||o__Burkholderiales--463||o__CACIAM-22H2--3||o__CAIKKV01--4||o__CAISDR01--1||o__COTS27--1||o__Campylobacterales--5||o__Caulobacterales--91||o__Chitinivibrionales--2||o__Chloroflexales--2||o__Chromatiales--33||o__Chthoniobacterales--3||o__Competibacterales--1||o__Cyanobacteriales--12||o__DSM-27196--7||o__Deinococcales--3||o__Desulfitobacteriales--1||o__Desulfobacterales--39||o__Desulfobulbales--21||o__Desulfotomaculales--1||o__Desulfovibrionales--111||o__Desulfuromonadales--2||o__Dongiales--49||o__Dormibacterales--2||o__Ectothiorhodospirales--1||o__Enterobacterales--31||o__Exiguobacterales--6||o__FACHB-46--2||o__Fibrobacterales--1||o__GCA-002687715--1||o__GCA-016699305--1||o__GWC2-55-46--4||o__Gemmatales--24||o__Gemmatimonadales--24||o__Geobacterales--104||o__Geothermincolales--3||o__HRBIN30--1||o__Halobacteriales--54||o__Halothiobacillales--1||o__Heliobacteriales--2||o__Holophagales--31||o__Isosphaerales--3||o__JAAYZQ01--1||o__JABWAM01--1||o__JACIWP01--3||o__JACQBW01--21||o__JACRGQ01--1||o__Kiloniellales--5||o__Ktedonobacterales--1||o__LZORAL124-64-63--11||o__Lachnospirales--23||o__Leptospirillales--1||o__Limnocylindrales--1||o__Magnetococcales--12||o__Methanomassiliicoccales--1||o__Methanomicrobiales--9||o__Methylococcales--2||o__Methylomirabilales--3||o__Micavibrionales--4||o__Moduliflexales--4||o__Motilibacterales--7||o__Mycobacteriales--147||o__Myxococcales--161||o__Nannocystales--1||o__Nitriliruptorales--1||o__Nitrococcales--2||o__OPB41--1||o__Opitutales--14||o__Oscillospirales--8||o__Paenibacillales--101||o__Palsa-1104--1||o__Paracaedibacterales--1||o__Parvibaculales--1||o__Pedosphaerales--26||o__Petrotogales--1||o__Pirellulales--8||o__Polyangiales--23||o__Propionibacteriales--5||o__Pseudomonadales--260||o__QNDG01--1||o__RBG-13-61-14--3||o__RBG-16-71-46--3||o__RF32--1||o__RZYC01--1||o__Reyranellales--42||o__Rhizobiales--1551||o__Rhodobacterales--70||o__Rhodospirillales--78||o__Rickettsiales--2||o__S144-34--2||o__S15B-MN24--1||o__SAR324--4||o__SMYD01--2||o__SZUA-229--1||o__SZUA-6--2||o__Saccharofermentanales--6||o__Selenomonadales--1||o__Solirubrobacterales--3||o__Sphingomonadales--930||o__Sporomusales--6||o__Steroidobacterales--11||o__Streptosporangiales--1||o__Synergistales--5||o__Syntrophobacterales--1||o__Syntrophomonadales--3||o__Syntrophorhabdales--1||o__Tepidiformales--1||o__Thalassobaculales--2||o__Thermococcales--1||o__Thermodesulfovibrionales--3||o__Thermoflexales--1||o__Thiohalobacterales--1||o__Thiohalomonadales--7||o__Thiomicrospirales--1||o__Treponematales--17||o__Tumebacillales--2||o__UBA10030--2||o__UBA11346--1||o__UBA1398--4||o__UBA1444--1||o__UBA1845--2||o__UBA2242--14||o__UBA4802--11||o__UBA6615--1||o__UBA6952--1||o__UBA727--1||o__UBA796--2||o__UBA8260--1||o__UBA9160--39||o__UBA9219--17||o__UBA9968--1||o__Vicinamibacterales--14||o__Xanthomonadales--33:capture_phylum_counter=p__Acidobacteriota--62||p__Actinobacteriota--254||p__Armatimonadota--4||p__Bacteroidota--13||p__Bdellovibrionota--3||p__Campylobacterota--5||p__Chloroflexota--23||p__Cyanobacteria--15||p__Deinococcota--3||p__Desulfobacterota--171||p__Desulfobacterota_B--2||p__Desulfobacterota_C--5||p__Desulfobacterota_G--1||p__Desulfobacterota_I--111||p__Dormibacterota--3||p__Edwardsbacteria--10||p__Eisenbacteria--3||p__Eremiobacterota--14||p__Fibrobacterota--3||p__Firmicutes--139||p__Firmicutes_A--37||p__Firmicutes_B--7||p__Firmicutes_C--9||p__Gemmatimonadota--24||p__Halobacteriota--63||p__Krumholzibacteriota--11||p__Marinisomatota--14||p__Methanobacteriota_B--1||p__Methylomirabilota--3||p__Moduliflexota--4||p__Myxococcota--187||p__Myxococcota_A--41||p__Nitrospinota--1||p__Nitrospirota--24||p__Nitrospirota_A--1||p__Planctomycetota--39||p__Proteobacteria--3832||p__QNDG01--1||p__RBG-13-61-14--3||p__SAR324--4||p__Spirochaetota--38||p__Synergistota--5||p__Thermoplasmatota--1||p__Thermotogota--1||p__Verrucomicrobiota--49:capture_species_counter=s__28-57-27 sp006212015--1||s__28-YEA-48 sp903932565--20||s__54-19 sp001898225--1||s__67-14 sp903933815--1||s__AG11 sp003223455--10||s__AG41 sp003221045--1||s__AG41 sp003222055--1||s__AK92 sp003399765--2||s__Achromobacter sp002975275--2||s__Achromobacter xylosoxidans--2||s__Acidiphilium sp002255515--7||s__Acidocella sp002255575--1||s__Acidoferrum sp003224105--4||s__Acidovorax_A cattleyae--2||s__Acidovorax_A wautersii--2||s__Actinoplanes azureus--1||s__Actinoplanes cyaneus--12||s__Actinoplanes deccanensis--1||s__Actinoplanes humidus--1||s__Actinoplanes italicus--2||s__Actinoplanes liguriensis--4||s__Actinoplanes nipponensis--3||s__Actinoplanes octamycinicus--1||s__Actinoplanes siamensis--5||s__Actinotalea sp012514545--1||s__Acuticoccus yangtzensis--2||s__Aeromonas diversa--3||s__Aeromonas veronii_A--2||s__Afipia sp001897755--1||s__Aggregicoccus sp009659535--1||s__Agrobacterium arsenijevicii--2||s__Agrobacterium skierniewicense--1||s__Agrobacterium sp001422245--1||s__Agrobacterium sp900012625--1||s__Agrobacterium sp900473205--2||s__Agrobacterium tumefaciens_C--1||s__Albibacillus kandeliae--2||s__Albitalea sp005882155--4||s__Alkalicoccus chagannorensis--20||s__Alkalimonas amylolytica--1||s__Allorhizobium daejeonense--1||s__Allorhizobium lividum--2||s__Allorhizobium naphthalenivorans--1||s__Allorhizobium sp002796995--1||s__Allorhizobium sp003527225--1||s__Allorhizobium sp017599385--9||s__Allorhizobium sp900473245--2||s__Allorhizobium terrae--2||s__Allorhizobium vitis_D--1||s__Allorhizobium vitis_F--1||s__Allosphingosinicella ginsenosidimutans--7||s__Allosphingosinicella parva--1||s__Allosphingosinicella sp004135585--2||s__Allosphingosinicella sp019239785--4||s__Alpha-05 sp001603335--1||s__Alpha-05 sp002307145--3||s__Alpha-05 sp003246625--1||s__Alpha-05 sp003250275--1||s__Alpha-05 sp900079695--2||s__Altericroceibacterium_A xinjiangense--6||s__Aminidesulfovibrio sp002382645--4||s__Aminivibrio pyruvatiphilus--3||s__An92 sp009935845--3||s__Anaeromusa sp009929485--1||s__Anaeromyxobacter sp000964525--1||s__Angulomicrobium novellum_A--1||s__Aquabacter cavernae--1||s__Aquabacterium parvum--1||s__Aquabacterium_A sp000244995--1||s__Aquabacterium_A sp016721465--1||s__Aquabacterium_A sp017992055--1||s__Aquabacterium_A sp017999135--2||s__Aquabacterium_A terrae--2||s__Aquamicrobium_A sp000526635--1||s__Aquamicrobium_A sp001014615--1||s__Aquimixticola soesokkakensis--1||s__Aquitalea sp003693445--1||s__Archangium violaceum_A--2||s__Aromatoleum tolulyticum--3||s__Asaia bogorensis--1||s__Asticcacaulis sp002342035--1||s__Asticcacaulis taihuensis--1||s__Asticcacaulis tiandongensis--1||s__Aulosira sp002154725--1||s__Aurantimonas coralicida_A--3||s__Aureimonas sp001463705--1||s__Aureimonas ureilytica_A--1||s__Aureimonas_A sp001424685--1||s__Aureimonas_A sp001425485--1||s__Azonexus fungiphilus--2||s__Azonexus hydrophilus--1||s__Azonexus sp002345845--3||s__Azonexus sp002425245--2||s__Azonexus sp002470165--113||s__Azonexus sp003583745--1||s__Azonexus sp008933675--25||s__Azorhizobium doebereinerae--3||s__Azospirillum agricola--1||s__Azospirillum brasilense--1||s__Azospirillum doebereinerae--1||s__Azospirillum griseum--1||s__Azospirillum lipoferum_B--1||s__Azospirillum melinis--1||s__Azospirillum rugosum--1||s__Azospirillum sp003115975--7||s__Azospirillum sp003116015--1||s__Azospirillum sp008364825--1||s__Azospirillum sp016595245--1||s__Azospirillum thermophilum--2||s__B1Sed10-166 sp007126415--6||s__BAIKAL-G1-2R sp903877395--2||s__BMS3Bbin07 sp011051565--1||s__BMS3Bbin11 sp002897635--2||s__BOG-1184 sp003164335--2||s__BOG-908 sp003133065--2||s__BOG-930 sp003164455--12||s__BOG-931 sp003164375--6||s__BOG-933 sp003165295--6||s__BOG-934 sp003164305--1||s__BOG-935 sp003165275--1||s__Bacillus subtilis_G--2||s__Bellilinea caldifistulae--1||s__Bellilinea sp003448875--2||s__Belnapia sp902805545--1||s__Blastochloris sulfoviridis--11||s__Blastococcus saxobsidens--76||s__Blastopirellula retiformator--1||s__Bordetella pseudohinzii--1||s__Bordetella sp002261335--1||s__Bosea caraganae--2||s__Bosea sp000735605--1||s__Bosea sp001295925--7||s__Bosea sp001429395--1||s__Bosea sp001556125--16||s__Bosea sp001562255--1||s__Bosea sp002279705--1||s__Bosea sp003248805--1||s__Bosea sp004341515--1||s__Bosea sp013823325--1||s__Bosea sp016428755--2||s__Bosea sp017308075--6||s__Bosea sp900112185--1||s__Bosea sp900185715--3||s__Bosea sp900466745--4||s__Bosea thiooxidans--1||s__Bosea vaviloviae--1||s__Bosea vaviloviae_B--1||s__Bosea vestrisii--1||s__Bradyrhizobium algeriense--2||s__Bradyrhizobium archetypum--7||s__Bradyrhizobium betae--2||s__Bradyrhizobium betae_A--1||s__Bradyrhizobium cajani--1||s__Bradyrhizobium campsiandrae--2||s__Bradyrhizobium canariense--1||s__Bradyrhizobium canariense_A--1||s__Bradyrhizobium canariense_C--2||s__Bradyrhizobium daqingense--2||s__Bradyrhizobium denitrificans--3||s__Bradyrhizobium diazoefficiens_A--3||s__Bradyrhizobium diazoefficiens_B--18||s__Bradyrhizobium diversitatis--6||s__Bradyrhizobium glycinis--1||s__Bradyrhizobium guangdongense_A--1||s__Bradyrhizobium huanghuaihaiense--3||s__Bradyrhizobium icense--1||s__Bradyrhizobium japonicum--1||s__Bradyrhizobium japonicum_B--1||s__Bradyrhizobium japonicum_D--2||s__Bradyrhizobium japonicum_G--3||s__Bradyrhizobium jicamae--3||s__Bradyrhizobium liaoningense_C--1||s__Bradyrhizobium macuxiense--2||s__Bradyrhizobium manausense--1||s__Bradyrhizobium manausense_C--20||s__Bradyrhizobium neotropicale--1||s__Bradyrhizobium niftali--92||s__Bradyrhizobium nitroreducens--2||s__Bradyrhizobium oligotrophicum--5||s__Bradyrhizobium sacchari--1||s__Bradyrhizobium sp000026145--4||s__Bradyrhizobium sp000239775--3||s__Bradyrhizobium sp000239795--75||s__Bradyrhizobium sp000239815--1||s__Bradyrhizobium sp000244915--1||s__Bradyrhizobium sp000244935--3||s__Bradyrhizobium sp000282615--1||s__Bradyrhizobium sp000472425--2||s__Bradyrhizobium sp000472925--1||s__Bradyrhizobium sp000515415--2||s__Bradyrhizobium sp000617845--3||s__Bradyrhizobium sp000938255--2||s__Bradyrhizobium sp001908185--2||s__Bradyrhizobium sp002532045--1||s__Bradyrhizobium sp003020115--8||s__Bradyrhizobium sp004212635--2||s__Bradyrhizobium sp004799445--1||s__Bradyrhizobium sp005884465--3||s__Bradyrhizobium sp005884855--1||s__Bradyrhizobium sp005885285--1||s__Bradyrhizobium sp009930815--1||s__Bradyrhizobium sp011602485--3||s__Bradyrhizobium sp013178945--91||s__Bradyrhizobium sp013240495--2||s__Bradyrhizobium sp015291665--2||s__Bradyrhizobium sp015624505--1||s__Bradyrhizobium sp017872875--8||s__Bradyrhizobium sp018398875--2||s__Bradyrhizobium sp018596315--5||s__Bradyrhizobium sp019244115--7||s__Bradyrhizobium sp900109945--1||s__Bradyrhizobium sp900176205--3||s__Bradyrhizobium stylosanthis--1||s__Bradyrhizobium symbiodeficiens--1||s__Bradyrhizobium zhanjiangense--4||s__Brevibacillus panacihumi_A--1||s__Brevibacillus sp018228725--1||s__Brevundimonas naejangsanensis_A--1||s__Brevundimonas naejangsanensis_B--1||s__Brevundimonas sp002292165--1||s__Brevundimonas sp002479325--1||s__Brevundimonas sp002484265--1||s__Brevundimonas sp003248925--1||s__Brevundimonas sp004210735--1||s__Brevundimonas sp017487405--1||s__Brevundimonas sp018826515--1||s__Brevundimonas subvibrioides--3||s__Burkholderia lata--2||s__Burkholderia sp003854275--1||s__Burkholderia sp004343775--2||s__Butyrivibrio sp017615275--1||s__CADEEL01 sp013389015--1||s__CADEFT01 sp016201205--2||s__CAG-303 sp000437755--1||s__CAG-590 sp017479085--2||s__CAHJWH01 sp009765965--1||s__CAIJXV01 sp903824675--4||s__CAIMFV01 sp903851655--1||s__CAINDZ01 sp016703265--2||s__CAINDZ01 sp903859215--9||s__CAINEZ01 sp903889915--10||s__CAIOGM01 sp903902345--5||s__CAIOGM01 sp903929485--7||s__CAIPTY01 sp903868145--2||s__CAIQIV01 sp903871905--1||s__CAIQQQ01 sp903873995--2||s__CAISDR01 sp903884125--1||s__CAITLX01 sp903893335--22||s__CAITNM01 sp903874955--1||s__CAIUEN01 sp903898185--1||s__CAIULK01 sp903899885--1||s__CAIVVT01 sp903909435--1||s__CAIWAH01 sp903821635--1||s__CAIWHR01 sp903912485--1||s__CAIXEA01 sp903877125--1||s__CAIXLI01 sp903920205--2||s__CAIXRL01 sp016710095--3||s__CAIXZV01 sp903930745--1||s__CAIYJE01 sp903926465--1||s__CAIYYW01 sp903930515--3||s__CAIZDL01 sp903856295--1||s__CAJANL01 sp016183945--1||s__CFH-75059 sp004331795--1||s__COE1 sp009774245--4||s__CSSed11-175R1 sp007120565--1||s__Caenispirillum bisanense--1||s__Catenuloplanes japonicus--1||s__Caulobacter hibisci--2||s__Caulobacter rhizosphaerae--1||s__Caulobacter soli--1||s__Caulobacter sp000426025--1||s__Caulobacter sp000712075--2||s__Caulobacter sp000799245--2||s__Caulobacter sp001426905--4||s__Caulobacter sp002737765--1||s__Caulobacter sp003116815--30||s__Caulobacter sp003185805--1||s__Caulobacter sp003931565--1||s__Caulobacter sp004342605--2||s__Caulobacter sp009905535--1||s__Caulobacter sp014207215--1||s__Caulobacter sp017744445--2||s__Caulobacter sp900114015--6||s__Caulobacter vibrioides_D--1||s__Caulobacter zeae--1||s__Cellulomonas algicola--1||s__Cellulomonas cellasea--5||s__Cellulomonas hominis_A--1||s__Cellulomonas persica--44||s__Cellulomonas sp001462455--1||s__Cellulomonas sp009720485--2||s__Cellulomonas sp017744555--1||s__Cellulomonas sp018898235--8||s__Cellulosimicrobium sp001942335--9||s__Chitinilyticum litopenaei--1||s__Chromatium okenii_A--2||s__Chromatium sp903866365--1||s__Chromobacterium phragmitis--3||s__Chromobacterium sp001043555--2||s__Chromobacterium sphagni--2||s__Chth-196 sp903916085--3||s__Chthonobacter albigriseus--1||s__Cohaesibacter haloalkalitolerans--1||s__Cohaesibacter marisflavi--2||s__Cohnella algarum--1||s__Cohnella endophytica--1||s__Cohnella phaseoli--12||s__Cohnella sp003001675--7||s__Cohnella sp004801405--1||s__Cohnella sp012849095--3||s__Cohnella sp019091135--2||s__Cohnella thermotolerans--1||s__Cohnella xylanilytica--1||s__Cohnella zeiphila--2||s__Contendobacter sp008933795--1||s__Corallococcus sicarius--1||s__Coralloluteibacterium stylophorae--4||s__Crenobacter cavernae--1||s__Cronobacter dublinensis--1||s__Cronobacter sakazakii--2||s__Cucumibacter marinus--1||s__Cupriavidus metallidurans--2||s__Cupriavidus numazuensis--7||s__Cupriavidus oxalaticus--1||s__Cupriavidus oxalaticus_A--1||s__Cupriavidus pickettii_A--1||s__Cupriavidus plantarum--4||s__Cupriavidus sp000426345--1||s__Cupriavidus taiwanensis_C--2||s__Curvibacter sp903828535--13||s__DP-20 sp005879255--1||s__DSM-9736 sp900187405--26||s__DSPX01 sp016446395--1||s__DUBZ01 sp012960035--31||s__DUOS01 sp002070025--2||s__Dactylopiibacterium carminicum--1||s__Deinococcus sedimenti--2||s__Deinococcus sp018260405--1||s__Delta-02 sp002418985--1||s__Denitrobaculum tricleocarpae--3||s__Dermatophilus congolensis_A--1||s__Derxia gummosa--1||s__Desulfatibacillum aliphaticivorans--19||s__Desulfatitalea sp003599575--1||s__Desulfobacter sp003538835--2||s__Desulfobacterium_B sp016342325--5||s__Desulfobulbus oralis--3||s__Desulfobulbus sp009778955--1||s__Desulfobulbus sp903842475--1||s__Desulfobulbus_A propionicus_B--2||s__Desulfofundulus salinum--1||s__Desulfomicrobium macestii--4||s__Desulfosarcina alkanivorans--3||s__Desulfosarcina cetonica--3||s__Desulfospira joergensenii--1||s__Desulfosudis sp002085115--1||s__Desulfovibrio_R indonesiensis--1||s__Desulfuromonas acetoxidans--1||s__Dethiosulfovibrio peptidovorans--1||s__Devosia sp014860165--1||s__Devosia sp018820005--1||s__Dongia mobilis--12||s__Dongia sp000620685--5||s__Dongia sp016183985--9||s__Dongia sp016712715--14||s__Dongia sp016794165--4||s__Duganella radicis--1||s__Duganella rivi--1||s__Duganella sp019219065--1||s__ER46 sp903900845--2||s__ETT8 sp002900965--2||s__Elarobacter sp019235885--1||s__Elioraea sp006704265--1||s__Ensifer adhaerens_B--7||s__Ensifer adhaerens_E--1||s__Ensifer sp000799055--7||s__Ensifer_A sp900466575--6||s__Enterovirga sp019247255--4||s__Erythrobacter sp001464915--1||s__Erythrobacter sp001515985--1||s__Erythrobacter sp002855495--1||s__Erythrobacter sp009995225--1||s__Erythrobacter sp011765465--1||s__Exiguobacterium sp902362975--6||s__FACHB-46 sp014695385--2||s__FEN-1143 sp003153055--110||s__FREY01 sp900143635--2||s__Fibromonas sp001462235--1||s__GAS188 sp900104855--3||s__GCA-016699305 sp016699305--1||s__GCA-2746365 sp013041745--1||s__GCA-2753255 sp002753255--2||s__Ga0077550 sp001464385--1||s__Gallionella acididurans--1||s__Gemmata massiliana--1||s__Gemmatimonas sp018969225--1||s__Gemmobacter_B sp002855575--1||s__Gemmobacter_B sp011059185--1||s__Geobacillus lituanicus--1||s__Geobacillus sp000445995--2||s__Geobacter metallireducens_A--2||s__Geodermatophilus amargosae--28||s__Geodermatophilus bullaregiensis--1||s__Geodermatophilus ruber--3||s__Geodermatophilus saharensis--1||s__Geomesophilobacter sediminis--1||s__Geomonas limicola--1||s__Geomonas oryzae--3||s__Geomonas silvestris--2||s__Geomonas sp000175115--1||s__Geomonas sp018986935--3||s__Geomonas sp903925075--1||s__Geotalea toluenoxydans--1||s__Geothrix sp003158505--1||s__Geothrix sp016195985--2||s__Geothrix sp016714685--3||s__Geothrix sp017859995--2||s__Geothrix sp903863195--1||s__Geothrix sp903873655--3||s__Geothrix sp903884655--1||s__Geothrix sp903913215--18||s__Giesbergeria sp012932145--1||s__Gorillibacterium timonense--1||s__Gynuella sunshinyii--1||s__HA3dbin3 sp015231175--4||s__HCHbin5 sp002753505--1||s__HKCCE3408 sp015689705--1||s__HRBIN30 sp011054845--1||s__Haloarcula vallismortis--1||s__Halobacterium sp009831555--1||s__Halobaculum sp018609965--2||s__Halobiforma haloterrestris--1||s__Halochromatium sp003562815--2||s__Halocynthiibacter sp003031585--1||s__Halodesulfovibrio sp003252375--17||s__Halomonas sp002966495--2||s__Halomonas sp010994375--1||s__Halomonas sp014931605--2||s__Halomonas sulfidaeris--2||s__Halomonas titanicae--1||s__Halomonas variabilis--1||s__Haloplanus rubicundus--1||s__Halorubrum aquaticum--1||s__Halorubrum kocurii--4||s__Halorubrum sp003554605--2||s__Halorubrum sp003990725--3||s__Halorubrum vacuolatum--2||s__Halorussus sp010747475--2||s__Halovivax sp007119345--1||s__Hansschlegelia sp003241695--1||s__Hansschlegelia zhihuaiae--22||s__Helicobacter_E vulpis--4||s__Heliophilum fasciatum--2||s__Hemerobacter limicola--9||s__Herbaspirillum rhizosphaerae--1||s__Herbaspirillum sp000577615--1||s__Herbaspirillum sp004563925--1||s__Hoeflea sp000759435--1||s__Hoeflea sp001011155--2||s__Humidesulfovibrio sp016218665--1||s__Hydrogenovibrio sp001507535--1||s__Hyphomicrobium sp900117455--3||s__Ideonella sp018069875--3||s__Imhoffiella purpurea--2||s__Indiicoccus explosivorum--1||s__JAADEO01 sp013153415--5||s__JAAFGT01 sp010365215--1||s__JAANAU01 sp011089965--2||s__JAANAU01 sp015234115--1||s__JAAYLU01 sp001604435--1||s__JAAYUR01 sp012517645--2||s__JAAYXG01 sp012516015--10||s__JABDJY01 sp013003285--1||s__JABDRL01 sp013041765--2||s__JABEUX01 sp013043945--1||s__JABFSM01 sp016794825--3||s__JABFSM01 sp902826755--1||s__JABIRP01 sp018699735--2||s__JABMOQ01 sp013204045--1||s__JABSRN01 sp013214025--1||s__JACDDX01 sp013813675--1||s__JACDGC01 sp013815535--1||s__JACIWP01 sp014360855--3||s__JACOUN01 sp016177805--2||s__JACPAU01 sp016180705--3||s__JACPCL1 sp016210395--1||s__JACPZS01 sp016195385--1||s__JACQBW01 sp016194305--20||s__JACQBY01 sp016201875--1||s__JACQHZ01 sp016198745--1||s__JACQUT01 sp016267585--1||s__JACQYB01 sp016208415--1||s__JACRCG01 sp001802645--1||s__JACRCG01 sp014380135--38||s__JACRCG01 sp019162745--1||s__JACRCG01 sp903901875--2||s__JACRCI01 sp016219105--2||s__JACRGQ01 sp016217735--1||s__JACRMN01 sp016214955--2||s__JACRPB01 sp016214175--1||s__JADFXJ01 sp015233615--1||s__JADFZZ01 sp015232315--1||s__JADGCL01 sp015229005--2||s__JADJOM01 sp016713435--4||s__JADJPO01 sp016713225--6||s__JAEUJP01 sp016793725--1||s__JAEUJQ01 sp014879945--1||s__JAEUJT01 sp016793525--24||s__JAEUOS01 sp016790695--2||s__JAEUPI01 sp016790175--3||s__JAFAQI01 sp019239875--1||s__JAFGAX01 sp016933415--1||s__JAFGFO01 sp016931085--1||s__JAFGIA01 sp016929795--1||s__JAFGNN01 sp018262985--1||s__JAFGQA01 sp016935885--1||s__JAFGTP01 sp016934035--14||s__JAFGWI01 sp016937215--2||s__JAFLCR01 sp017302755--1||s__JAFLEE01 sp017302015--1||s__JAGNEZ01 sp018003015--1||s__JAGNNG01 sp016794365--1||s__JAGODF01 sp017998375--3||s__JCVI-SCAAA005 sp002683655--1||s__Jannaschia helgolandensis--7||s__Janthinobacterium sp009208565--1||s__Janthinobacterium sp900156175--1||s__Jiella sp017349315--2||s__Jiella sp017815135--1||s__KK5 sp001984095--8||s__Kiloniella sp900313065--1||s__Kineococcus xinjiangensis--3||s__Kineothrix alysoides--1||s__Komagataeibacter cocois--4||s__Komagataeibacter entanii--1||s__Komagataeibacter hansenii--1||s__Komagataeibacter kakiaceti--3||s__Komagataeibacter melomenusus--1||s__Komagataeibacter nataicola--13||s__Komagataeibacter swingsii--2||s__Kushneria aurantia--9||s__Kushneria phyllosphaerae--1||s__LMUX01 sp009765705--1||s__LX47W sp014042355--1||s__LX47W sp014042365--1||s__Leclercia adecarboxylata_B--1||s__Leptospirillum_A rubarum--1||s__Lichenihabitans ramalinae--1||s__Limnohabitans_A sp001517545--2||s__Limnohabitans_A sp002778275--8||s__Luteibacter jiangsuensis--1||s__Luteibacter rhizovicinus--1||s__Luteibacter sp900109915--1||s__Luteimonas wenzhouensis--2||s__Luteitalea sp001464065--14||s__Lutimaribacter sp009924775--1||s__Lysobacter sp000426005--6||s__Lysobacter sp005503055--1||s__M55B175 sp018334555--3||s__MADRE2 sp004796375--1||s__MH13 sp017642935--8||s__MYbin3 sp004321915--1||s__Magnetospirillum sp002435715--4||s__Magnetospirillum sp006218045--3||s__Magnetospirillum sp903941095--1||s__Magnetovibrio sp016763895--3||s__Maricaulis sp015665295--1||s__Marinobacter adhaerens--1||s__Marinobacter aromaticivorans--1||s__Marinobacter salsuginis--1||s__Marivivens donghaensis--1||s__Massilia sp003590855--1||s__Massilia sp015101885--1||s__Massilia sp902506415--1||s__Megalodesulfovibrio gigas--28||s__Melittangium boletus--2||s__Melittangium primigenium--2||s__Mesorhizobium_E oceanicum--1||s__Methanofollis sp002498315--9||s__Methylobacterium brachiatum--3||s__Methylobacterium extorquens--2||s__Methylobacterium frigidaeris--6||s__Methylobacterium fujisawaense--1||s__Methylobacterium indicum--30||s__Methylobacterium organophilum--4||s__Methylobacterium platani--138||s__Methylobacterium pseudosasicola--1||s__Methylobacterium radiodurans--1||s__Methylobacterium rhodinum--2||s__Methylobacterium segetis--1||s__Methylobacterium soli--1||s__Methylobacterium sp000019365--4||s__Methylobacterium sp000372825--2||s__Methylobacterium sp001422815--1||s__Methylobacterium sp001422885--1||s__Methylobacterium sp001423265--2||s__Methylobacterium sp001423295--7||s__Methylobacterium sp001423405--1||s__Methylobacterium sp001542815--1||s__Methylobacterium sp003173775--33||s__Methylobacterium sp008000895--5||s__Methylobacterium sp008040045--1||s__Methylobacterium sp010692745--1||s__Methylobacterium sp011043735--1||s__Methylobacterium sp014191355--3||s__Methylobacterium sp900103195--1||s__Methylobacterium sp900112625--5||s__Methylobacterium tarhaniae--242||s__Methylobacterium thiocyanatum--1||s__Methylobacterium variabile--9||s__Methylobrevis pamukkalensis--2||s__Methyloceanibacter methanicus--3||s__Methyloceanibacter stevinii--1||s__Methylocella aurea--2||s__Methylocella palsarum--4||s__Methylocella sp003162995--2||s__Methyloferula sp015655535--2||s__Methyloferula stellata--1||s__Methylomonas sp002929135--2||s__Methylophilus methylotrophus--2||s__Methylopila sp000526315--1||s__Methylopila sp002897035--1||s__Methylosinus trichosporium--3||s__Methyloversatilis discipulorum_A--3||s__Methylovirgula ligni--2||s__Micavibrio_B aeruginosavorus_A--4||s__Microvirga arabica--1||s__Microvirga flavescens--1||s__Microvirga makkahensis--1||s__Microvirga massiliensis--1||s__Microvirga sp016864375--1||s__Microvirga zambiensis--6||s__Mitsuaria aquatilis--1||s__Mitsuaria sp001653795--1||s__MnTg02 sp008974985--2||s__Modestobacter caceresii--1||s__Modestobacter sp019112525--1||s__Motilibacter peucedani--1||s__Motilibacter rhizosphaerae--6||s__Muriiphilus lacisalsi--1||s__Myxococcus fulvus--1||s__Myxococcus trucidator--1||s__Myxococcus xanthus_B--1||s__Natrialba sp001861355--2||s__Natrinema salaciae--5||s__Natrinema sp005938085--1||s__Natrinema sp013402815--24||s__Natronorubrum tibetense--1||s__Neiella marina--1||s__Neorhizobium petrolearium--3||s__Neorhizobium sp002431175--1||s__Neorhizobium sp003491345--1||s__Neorhizobium sp003597675--1||s__Neorhizobium sp900469345--3||s__Neorhizobium sp900472395--2||s__Neptunomonas marina--1||s__Niallia sp011524565--1||s__Nitrobacter sp017305665--2||s__Nitrospirillum amazonense--1||s__Nitrotoga sp013168275--2||s__Niveibacterium microcysteis--2||s__Niveispirillum sp017996735--11||s__Nocardioides daphniae--3||s__Nocardioides sp009823805--1||s__Nocardioides sp013778305--1||s__Nostoc paludosum--1||s__Noviherbaspirillum sp004804275--1||s__Novosphingobium barchaimii_B--5||s__Novosphingobium jiangmenense--2||s__Novosphingobium mathurense--1||s__Novosphingobium sp000272475--11||s__Novosphingobium sp001898925--1||s__Novosphingobium sp003454795--1||s__Novosphingobium sp004342985--4||s__Novosphingobium sp006874585--11||s__Novosphingobium sp014200275--2||s__Novosphingobium sp903970225--1||s__Novosphingobium umbonatum--1||s__OLB14 sp016709305--7||s__Oceanicaulis sp003046365--1||s__Oharaeibacter diazotrophicus--1||s__Oricola sp002698425--1||s__Oricola sp002706335--1||s__Oricola sp014904745--1||s__PFJX01 sp903883985--2||s__PNKF01 sp902825965--1||s__PNKZ01 sp017303535--3||s__PR03 sp018262315--1||s__PUOA01 sp003551925--1||s__PWMO01 sp007693485--1||s__Paenibacillus albilobatus--7||s__Paenibacillus cellulositrophicus_A--2||s__Paenibacillus ihuae--1||s__Paenibacillus jilunlii--1||s__Paenibacillus sonchi--2||s__Paenibacillus sp001517085--3||s__Paenibacillus sp002573715--1||s__Paenibacillus_A sp000159955--2||s__Paenibacillus_AA koleovorans--2||s__Paenibacillus_AH cisolokensis--2||s__Paenibacillus_B dendritiformis_B--1||s__Paenibacillus_B thiaminolyticus--7||s__Paenibacillus_C luteus--1||s__Paenibacillus_F chitinolyticus--1||s__Paenibacillus_F sp900107975--1||s__Paenibacillus_G sp007786445--1||s__Paenibacillus_J wulumuqiensis--1||s__Paenibacillus_M ginsengihumi--2||s__Paenibacillus_O pasadenensis--5||s__Paenibacillus_S piri--1||s__Paenibacillus_V contaminans--1||s__Paenibacillus_W thermoaerophilus--5||s__Paenibacillus_Z mendelii--1||s__Paenibacillus_Z methanolicus--1||s__Paenibacillus_Z sacheonensis--6||s__Paenibacillus_Z sepulcri--2||s__Paenibacillus_Z sp900113915--2||s__Palsa-343 sp003166955--1||s__Palsa-343 sp003167515--1||s__Palsa-513 sp003138355--1||s__Palsa-872 sp005880945--2||s__Palsa-881 sp018241335--1||s__Palsa-883 sp003151425--1||s__Paludibacterium sp018802765--1||s__Paludibacterium sp019232825--1||s__Paludibacterium yongneupense--1||s__Pandoraea fibrosis--1||s__Pantoea sp002359495--3||s__Paraburkholderia diazotrophica--1||s__Paraburkholderia ginsengiterrae--2||s__Paraburkholderia guartelaensis--1||s__Paraburkholderia lacunae--1||s__Paraburkholderia piptadeniae--1||s__Paraburkholderia rhynchosiae--2||s__Paraburkholderia ribeironis--1||s__Paraburkholderia sp002870125--1||s__Paraburkholderia sp004361815--2||s__Paraburkholderia sp900142905--1||s__Paracoccus sp000787695--2||s__Paracoccus tibetensis--2||s__Pararhizobium herbae--1||s__Pararhizobium rhizosphaerae--1||s__Pararhizobium sp000745255--1||s__Pararhizobium sp001424065--3||s__Pararhizobium sp003217095--1||s__Pararhizobium sp900111275--1||s__Pararhizobium sp900467185--1||s__Pararhodobacter marinus--1||s__Parasedimentitalea sp002162795--1||s__Parvibaculum sp903889655--1||s__Patulibacter americanus--1||s__Pectobacterium aquaticum--5||s__Pectobacterium brasiliense_A--1||s__Pelagimonas sp004804335--1||s__Pelomonas saccharophila--1||s__Pelomonas sp001425055--1||s__Pelomonas sp003963075--1||s__Pelomonas sp016195825--1||s__Phaeospirillum sp001511835--1||s__Phaeospirillum sp016195125--4||s__Phaeospirillum sp903853455--30||s__Phaeospirillum sp903901915--1||s__Phenylobacterium sp001429025--1||s__Phenylobacterium sp001557235--1||s__Phenylobacterium sp013822795--1||s__Phenylobacterium sp016793225--3||s__Phormidium pseudopriestleyi--1||s__Phormidium_A sp004299065--7||s__Photobacterium lutimaris--5||s__Photobacterium sp018199995--1||s__Phreatobacter cathodiphilus--1||s__Phreatobacter sp001464235--3||s__Phytobacter diazotrophicus--1||s__Pigmentiphaga litoralis--1||s__Pinisolibacter aquiterrae--3||s__Pinisolibacter sp002298965--18||s__Pinisolibacter sp012517025--1||s__Planobispora takensis--1||s__Planosporangium mesophilum--1||s__Polymorphum gilvum--1||s__Polynucleobacter sp018881605--1||s__Ponticaulis sp002173095--1||s__Pontivivens insulae--2||s__Propionivibrio sp003249625--1||s__Propionivibrio sp017995515--1||s__Propionivibrio sp018262095--7||s__Prosthecomicrobium_A hirschii--2||s__Pseudaminobacter sp017874015--2||s__Pseudodesulfovibrio aespoeensis--4||s__Pseudodesulfovibrio brasiliensis--6||s__Pseudodesulfovibrio profundus--2||s__Pseudodesulfovibrio sp012516435--1||s__Pseudoduganella dura--2||s__Pseudoduganella sp003053665--1||s__Pseudohoeflea sp002707605--2||s__Pseudolabrys sp003133345--21||s__Pseudolabrys sp016124795--1||s__Pseudolabrys sp017849615--1||s__Pseudolabrys sp018240595--7||s__Pseudolabrys sp018242205--8||s__Pseudolabrys sp903839845--1||s__Pseudolabrys sp903878085--2||s__Pseudomonas nitroreducens_A--2||s__Pseudomonas_A lopnurensis--5||s__Pseudomonas_A sp003488145--10||s__Pseudomonas_A sp003527165--2||s__Pseudomonas_A sp004010935--1||s__Pseudomonas_A stutzeri_AB--1||s__Pseudomonas_A stutzeri_AI--3||s__Pseudomonas_B oryzihabitans_E--1||s__Pseudomonas_B psychrotolerans_C--1||s__Pseudomonas_B rhizoryzae--1||s__Pseudomonas_D jilinensis--1||s__Pseudomonas_D pelagia--1||s__Pseudomonas_E argentinensis--1||s__Pseudomonas_E argentinensis_B--1||s__Pseudomonas_E brassicacearum_D--1||s__Pseudomonas_E cyclaminis--1||s__Pseudomonas_E extremorientalis--1||s__Pseudomonas_E floridensis--4||s__Pseudomonas_E fluorescens_O--5||s__Pseudomonas_E fulgida--53||s__Pseudomonas_E fuscovaginae_A--26||s__Pseudomonas_E neuropathica--1||s__Pseudomonas_E paracarnis--1||s__Pseudomonas_E plecoglossicida--1||s__Pseudomonas_E protegens_B--2||s__Pseudomonas_E psychrophila_A--1||s__Pseudomonas_E putida_B--1||s__Pseudomonas_E putida_H--1||s__Pseudomonas_E silesiensis--2||s__Pseudomonas_E simiae--3||s__Pseudomonas_E sp001422615--1||s__Pseudomonas_E sp001427125--1||s__Pseudomonas_E sp002080045--5||s__Pseudomonas_E sp002286815--1||s__Pseudomonas_E sp002304225--1||s__Pseudomonas_E sp002483005--5||s__Pseudomonas_E sp003060885--1||s__Pseudomonas_E sp003605735--1||s__Pseudomonas_E sp003852235--1||s__Pseudomonas_E sp009932725--1||s__Pseudomonas_E sp013359595--1||s__Pseudomonas_E sp014268755--8||s__Pseudomonas_E sp016518545--1||s__Pseudomonas_E sp019168305--1||s__Pseudomonas_E sp900187615--1||s__Pseudomonas_E sp900582625--1||s__Pseudomonas_E sp900585815--1||s__Pseudomonas_E synxantha--1||s__Pseudomonas_E syringae_M--1||s__Pseudomonas_E trivialis--1||s__Pseudomonas_E yamanorum_B--1||s__Pseudomonas_F sp000949385--13||s__Pseudomonas_Q kirkiae--1||s__Pseudomonas_Q sp013395055--3||s__Pseudomonas_R azotifigens_A--1||s__Pseudomonas_S boreopolis--1||s__Pseudooceanicola marinus--1||s__Pseudopelobacter sp013377095--3||s__Pseudophaeobacter sp001294455--1||s__Pseudophaeobacter_A sp014884385--3||s__Pseudorhodoplanes sp013388965--3||s__Pseudoxanthomonas sp000510725--3||s__Pseudoxanthomonas_A wuyuanensis--1||s__QGON01 sp011947365--3||s__QGON01 sp016756855--21||s__QHYP01 sp003224195--1||s__Qipengyuania aurea--1||s__Qipengyuania sp001635685--1||s__Qipengyuania sp009993605--1||s__Qipengyuania sp018819685--1||s__Quadrisphaera granulorum--1||s__R-H-3 sp002198655--1||s__R-H-3 sp016213575--1||s__RBG-16-40-8 sp903833275--2||s__RBG-16-49-21 sp017999915--8||s__RBG-16-58-11 sp016235775--1||s__REEB421 sp018970845--1||s__REEB506 sp018969015--1||s__RFNS01 sp009927055--15||s__RFOF01 sp009926845--1||s__RH-AL1 sp009765775--1||s__RI-231 sp016125275--2||s__RPRB01 sp017881345--1||s__RZZM01 sp009929845--1||s__Rahnella sp004195115--1||s__Ramlibacter lithotrophicus--5||s__Reconcilibacillus cellulovorans--1||s__Reyranella aerosaccus_C--1||s__Reyranella soli--41||s__Rhizobacter sp018780185--1||s__Rhizobium chutanense--1||s__Rhizobium etli_B--1||s__Rhizobium leguminosarum_M--1||s__Rhizobium lentis--1||s__Rhizobium leucaenae--1||s__Rhizobium loessense--1||s__Rhizobium phaseoli_A--1||s__Rhizobium rhizogenes_C--1||s__Rhizobium sp001657485--2||s__Rhizobium sp002211305--2||s__Rhizobium sp004341625--2||s__Rhizobium sp012641395--1||s__Rhizobium sp012641435--1||s__Rhizobium sp014195325--1||s__Rhizobium sp017741815--2||s__Rhizobium sp018987265--1||s__Rhizobium sp900466605--1||s__Rhizobium sp900467745--1||s__Rhizobium sp900471925--1||s__Rhizobium sp900472625--1||s__Rhizobium tropici_A--1||s__Rhizobium tropici_B--1||s__Rhizobium_A sp005222835--2||s__Rhizobium_A straminoryzae--2||s__Rhizobium_B borbori--1||s__Rhizorhabdus histidinilytica--2||s__Rhizorhabdus sp000971055--2||s__Rhizorhabdus sp001429065--3||s__Rhizorhabdus sp004297635--2||s__Rhizorhabdus wittichii--2||s__Rhodobacter capsulatus--1||s__Rhodobaculum claviforme--1||s__Rhodoblastus acidophilus_A--1||s__Rhodoblastus sphagnicola--3||s__Rhodoferax sp003347515--1||s__Rhodoferax sp016719405--19||s__Rhodoferax sp903845935--1||s__Rhodoferax sp903863395--4||s__Rhodoferax sp903873485--1||s__Rhodoferax sp903920405--1||s__Rhodopila globiformis--13||s__Rhodopseudomonas faecalis--2||s__Rhodopseudomonas palustris_C--1||s__Rhodopseudomonas palustris_D--1||s__Rhodopseudomonas palustris_E--4||s__Rhodopseudomonas palustris_H--2||s__Rhodopseudomonas palustris_J--1||s__Rhodopseudomonas palustris_L--1||s__Rhodopseudomonas pentothenatexigens--2||s__Rhodopseudomonas sp010907035--3||s__Rhodosalinus sediminis--6||s__Rhodothalassium salexigens--5||s__Rhodovastum atsumiense--2||s__Rhodovulum steppense--2||s__Rhodovulum visakhapatnamense--1||s__Roseiarcus sp003164915--117||s__Roseibium aggregatum_C--38||s__Roseicyclus sp000013565--2||s__Roseicyclus sp001650845--1||s__Roseiflexus castenholzii--2||s__Roseobacter cerasinus--1||s__Roseobacter denitrificans--1||s__Roseomonas nepalensis--1||s__Roseomonas rosea--3||s__Roseomonas_A frigidaquae--2||s__Roseovarius litoreus--2||s__Rossellomorea sp006715245--1||s__Rubrimonas cliftonensis--5||s__Rubrivivax rivuli--1||s__Rubrivivax sp001725505--2||s__Rubrivivax sp016789865--6||s__Rubrivivax sp016790225--1||s__S144-34 sp015494165--2||s__S146-62 sp015492495--2||s__SG-bin9 sp002083525--7||s__SKXG01 sp007128525--2||s__SL1-B47 sp018434945--6||s__SMYD01 sp004356015--2||s__SSA4 sp016712375--4||s__SURF-16 sp016208225--1||s__SURF-21 sp016931915--2||s__SXTU01 sp005791875--9||s__SXUL01 sp005790545--1||s__SYKL01 sp005797785--2||s__SYSU-D60009 sp013822765--3||s__SYSU-D60009 sp016794075--2||s__SZUA-426 sp003245635--1||s__SZUA-540 sp009731355--1||s__SZUA-544 sp003251175--1||s__SZUA-575 sp003249645--3||s__SZUA-611 sp014763785--1||s__Saccharibacillus deserti--1||s__Saccharibacillus sp002205895--3||s__Sagittula marina--1||s__Sagittula sp002814095--1||s__Salinicola endophyticus--43||s__Salinicola halophilus--1||s__Salinicola sp008298015--1||s__SbD1 sp900290365--1||s__Schlegelella thermodepolymerans--2||s__Shewanella decolorationis--1||s__Shinella granuli--2||s__Shinella sp001262505--1||s__Shinella sp002364745--1||s__Shinella zoogloeoides_A--4||s__Sideroxydans sp003445795--21||s__Silvimonas iriomotensis--1||s__Singulisphaera sp900129635--2||s__Sinorhizobium fredii_C--3||s__Sinorhizobium saheli--1||s__Skermanella aerolata--1||s__Skermanella pratensis--1||s__Skermanella sp016653635--1||s__Solidesulfovibrio magneticus_A--37||s__Solidesulfovibrio magneticus_B--3||s__Solincola_B jinzensis--1||s__Sphingobium estronivorans--1||s__Sphingobium herbicidovorans--2||s__Sphingobium indicum--1||s__Sphingobium limneticum--1||s__Sphingobium sp001563265--1||s__Sphingobium sp001563285--100||s__Sphingobium sp001650725--1||s__Sphingobium sp006226685--1||s__Sphingobium sp013911745--2||s__Sphingobium sp014203965--12||s__Sphingobium sp015693305--141||s__Sphingobium sp017745115--6||s__Sphingobium sp900013425--1||s__Sphingobium ummariense--1||s__Sphingobium vermicomposti--69||s__Sphingobium_A sp003590775--1||s__Sphingomicrobium astaxanthinifaciens--1||s__Sphingomicrobium daechungense--4||s__Sphingomicrobium ginsengisoli--1||s__Sphingomicrobium kaistense--4||s__Sphingomicrobium sediminicola--24||s__Sphingomicrobium sp011053295--2||s__Sphingomicrobium sp013812805--3||s__Sphingomicrobium xanthus--1||s__Sphingomonas adhaesiva--3||s__Sphingomonas aerolata--58||s__Sphingomonas alpina_A--2||s__Sphingomonas asaccharolytica--9||s__Sphingomonas aurantiaca--1||s__Sphingomonas azotifigens--1||s__Sphingomonas echinoides--6||s__Sphingomonas endophytica--1||s__Sphingomonas endophytica_A--1||s__Sphingomonas gei--1||s__Sphingomonas gilva--6||s__Sphingomonas ginsenosidivorax--1||s__Sphingomonas hankookensis--3||s__Sphingomonas hengshuiensis--2||s__Sphingomonas insulae--1||s__Sphingomonas jinjuensis--1||s__Sphingomonas koreensis_A--1||s__Sphingomonas kyeonggiensis--6||s__Sphingomonas kyeonggiensis_A--5||s__Sphingomonas melonis_A--4||s__Sphingomonas naasensis--13||s__Sphingomonas panacis--1||s__Sphingomonas phyllosphaerae_B--1||s__Sphingomonas pituitosa--2||s__Sphingomonas populi--3||s__Sphingomonas sp000251145--1||s__Sphingomonas sp000282895--3||s__Sphingomonas sp000632225--3||s__Sphingomonas sp000712135--4||s__Sphingomonas sp000786205--5||s__Sphingomonas sp000797515--2||s__Sphingomonas sp001421535--2||s__Sphingomonas sp001421785--1||s__Sphingomonas sp001421805--22||s__Sphingomonas sp001422045--5||s__Sphingomonas sp001423845--2||s__Sphingomonas sp001425385--4||s__Sphingomonas sp001428865--1||s__Sphingomonas sp001556185--2||s__Sphingomonas sp001557215--1||s__Sphingomonas sp002002925--16||s__Sphingomonas sp002292295--2||s__Sphingomonas sp002796605--1||s__Sphingomonas sp003355005--1||s__Sphingomonas sp003688625--1||s__Sphingomonas sp003951315--18||s__Sphingomonas sp004340945--1||s__Sphingomonas sp004345855--1||s__Sphingomonas sp005503355--1||s__Sphingomonas sp012035195--1||s__Sphingomonas sp013374095--19||s__Sphingomonas sp014193845--1||s__Sphingomonas sp014194975--1||s__Sphingomonas sp014842075--10||s__Sphingomonas sp016107325--1||s__Sphingomonas sp016743815--2||s__Sphingomonas sp016820445--1||s__Sphingomonas sp017304615--9||s__Sphingomonas sp017418975--2||s__Sphingomonas sp017745215--2||s__Sphingomonas sp018139225--6||s__Sphingomonas sp018240825--1||s__Sphingomonas sp900109205--2||s__Sphingomonas sp900114095--2||s__Sphingomonas sp903644135--1||s__Sphingomonas sp903884945--2||s__Sphingomonas taxi--2||s__Sphingomonas taxi_B--3||s__Sphingomonas trueperi_A--1||s__Sphingomonas_B sp002291855--1||s__Sphingomonas_E fennica--11||s__Sphingomonas_E laterariae--3||s__Sphingomonas_E sp002151445--1||s__Sphingomonas_K jejuensis--1||s__Sphingomonas_L sp004796535--2||s__Sphingomonas_N chungangi--7||s__Sphingomonas_N oligoaromativorans--1||s__Sphingomonas_N sp000333335--10||s__Sphingomonas_N sp903871605--4||s__Sphingopyxis bauzanensis--3||s__Sphingopyxis italica--1||s__Sphingopyxis macrogoltabida--1||s__Sphingopyxis panaciterrae--1||s__Sphingopyxis solisilvae--2||s__Sphingopyxis sp000756375--4||s__Sphingopyxis sp001427105--36||s__Sphingopyxis sp001468225--16||s__Sphingopyxis sp001468285--2||s__Sphingopyxis sp001468395--3||s__Sphingopyxis sp001468465--11||s__Sphingopyxis sp001984035--1||s__Sphingopyxis sp002277025--2||s__Sphingopyxis sp003609835--10||s__Sphingopyxis sp005503215--4||s__Sphingopyxis sp014207235--1||s__Sphingopyxis sp014873485--1||s__Sphingopyxis terrae--8||s__Sphingopyxis witflariensis--2||s__Sphingorhabdus_C sp009993585--2||s__Spirilliplanes yamanashiensis--1||s__Spiro-10 sp001604405--1||s__Spiro-10 sp003245785--3||s__Spiro-10 sp003246335--1||s__Spiro-10 sp003252395--1||s__Spiro-10 sp016938205--1||s__Sporofaciens sp009774295--2||s__Stappia sp002722295--1||s__Stenotrophomonas maltophilia_J--1||s__Stenotrophomonas sp003504055--2||s__Stenotrophomonas sp900078405--1||s__Steroidobacter_A agaridevorans--1||s__Stigmatella aurantiaca_A--10||s__Sulfitobacter geojensis--1||s__Sulfurivermis sp002376325--7||s__Syntrophomonas_A palmitatica--2||s__Tagaea sp014444615--1||s__Tagaea sp017308135--2||s__Tanticharoenia sakaeratensis--1||s__Tardiphaga robiniae--4||s__Tardiphaga sp008329525--1||s__Tardiphaga sp018279705--13||s__Tateyamaria sp000814025--1||s__Telmatospirillum siberiense--1||s__Telmatospirillum sp013349665--3||s__Telmatospirillum sp903858635--4||s__Terracidiphilus sp017883405--2||s__Thalassobius mangrovi--1||s__Thalassospira lohafexi--4||s__Thalassospira profundimaris_C--1||s__Thalassospira profundimaris_D--1||s__Thauera phenylacetica--1||s__Thauera propionica--1||s__Thauera sp017997795--1||s__Thauera_A sp014489115--1||s__Thermococcus sp900198835--1||s__Thioalkalivibrio versutus--1||s__Thiobacillus denitrificans_A--1||s__Thiocystis violacea--2||s__Thiohalobacter thiocyanaticus_A--1||s__Thiomonas sp000377645--12||s__Treponema_C maltophilum--2||s__Trichormus sp001548375--1||s__Tropicimonas sediminicola--2||s__Tumebacillus_A sp004340785--2||s__UBA10030 sp003453835--2||s__UBA11346 sp017302815--1||s__UBA11358 sp903827955--13||s__UBA11358 sp903944085--1||s__UBA11386 sp003532715--1||s__UBA11549 sp002439085--1||s__UBA12059 sp018815555--1||s__UBA12183 sp003530935--2||s__UBA12508 sp001831095--12||s__UBA1398 sp014730065--4||s__UBA1444 sp002329525--1||s__UBA1603 sp002322035--1||s__UBA1796 sp002319795--1||s__UBA2250 sp002347285--58||s__UBA2250 sp903930805--1||s__UBA2255 sp002347565--10||s__UBA2262 sp002841785--1||s__UBA2270 sp002347745--1||s__UBA2270 sp903891045--8||s__UBA2286 sp002841355--1||s__UBA2868 sp905235745--1||s__UBA3282 sp910584965--1||s__UBA3282 sp910585555--2||s__UBA3766 sp015057025--2||s__UBA3824 sp017964465--1||s__UBA4036 sp004116335--1||s__UBA4615 sp903923345--1||s__UBA4844 sp002398105--1||s__UBA5009 sp002396665--1||s__UBA5851 sp002431635--1||s__UBA6 sp002508545--1||s__UBA6079 sp002428705--1||s__UBA6163 sp003506095--1||s__UBA6894 sp003669555--10||s__UBA6894 sp903912515--12||s__UBA7109 sp910575605--1||s__UBA8260 sp003134115--1||s__UBA8949 sp012520975--6||s__UBA9160 sp003520425--7||s__UCB2 sp015075555--1||s__UMGS1071 sp904397205--4||s__VBCG01 sp016861105--1||s__VEOV01 sp009886125--3||s__VFBF01 sp006515885--1||s__VGSZ01 sp016874845--1||s__VKM-B-2647 sp000829455--1||s__Vecturithrix granuli--4||s__Velthaea versatilis--3||s__WHTV01 sp014925385--1||s__WMHbin3 sp015231915--2||s__WMHbin7 sp002753155--1||s__WQRX01 sp009780585--5||s__WRIV01 sp009782495--1||s__WRJC01 sp009777355--1||s__WRJI01 sp009778595--1||s__Wenxinia marina--1||s__Wenzhouxiangella sp010499265--1||s__XMGL2 sp018863195--9||s__Xanthomonas arboricola_E--1||s__Xanthomonas bromi--1||s__Xanthomonas campestris_B--1||s__Xanthomonas floridensis--2||s__Xanthomonas sp905142465--1||s__Xanthomonas vesicatoria--1||s__Yersinia aldovae--1||s__Yoonia sp003551805--2||s__ZCTH02-B3 sp002159065--1||s__Zhengella mangrovi--1||s__Zobellella denitrificans--1:evalue_avg=2.6347119959765758e-20:evalue_max=7.91e-17:evalue_min=5.12e-108:evalue_std=1.434220775860279e-18:evalue_sum=8.014793891760743e-17:gapopen_avg=0.19000657462195925:gapopen_max=6.0:gapopen_min=0.0:gapopen_std=0.48799336113231084:gapopen_sum=578.0:gtdb_class_counter=c__Alphaproteobacteria--616||c__Bacilli--1||c__Bradymonadia--1||c__Campylobacteria--2||c__Gammaproteobacteria--6||c__Gemmatimonadetes--1||c__Spirochaetia--1:gtdb_domain_counter=d__Bacteria--628:gtdb_family_counter=f__Alteromonadaceae--1||f__Beijerinckiaceae--2||f__GCA-2696645--1||f__Gemmatimonadaceae--1||f__Kiloniellaceae--5||f__Methylopilaceae--1||f__Micavibrionaceae--1||f__Planococcaceae--1||f__Rhodocyclaceae--3||f__Sphingomonadaceae--606||f__Spirochaetaceae_B--1||f__Sulfurimonadaceae--2||f__UBA1532--1||f__Vibrionaceae--1||f__Xanthomonadaceae--1:gtdb_genus_counter=g__Aestuariispira--1||g__Alg239-R122--1||g__Allosphingosinicella--3||g__BB10--1||g__Blastomonas--8||g__Bosea--1||g__Ga0077545--1||g__Hydrogenophilus--1||g__JAFZMK01--2||g__JAHJCH01--1||g__Kiloniella--5||g__Lysobacter_B--1||g__Novosphingopyxis--3||g__Oceanispirochaeta--1||g__Pacificimonas--3||g__Palsa-1248--1||g__Pararheinheimera--1||g__Parasphingopyxis--6||g__Qipengyuania--2||g__RH-AL1--1||g__RZZS01--1||g__Rhizorhabdus--22||g__Rhizorhapis--3||g__SCN-67-18--1||g__Savagea--1||g__Sphingobium--75||g__Sphingobium_A--3||g__Sphingomicrobium--40||g__Sphingomonas--326||g__Sphingomonas_B--4||g__Sphingomonas_E--5||g__Sphingomonas_G--3||g__Sphingomonas_H--1||g__Sphingomonas_I--3||g__Sphingomonas_K--1||g__Sphingomonas_L--2||g__Sphingomonas_M--1||g__Sphingomonas_N--7||g__Sphingopyxis--60||g__Sphingorhabdus_B--18||g__Sphingorhabdus_C--3||g__UBA1936--1||g__Vibrio--1||g__WFNF01--1||g__XMGL2--1:gtdb_order_counter=o__Bacillales_A--1||o__Burkholderiales--3||o__Campylobacterales--2||o__Enterobacterales--2||o__Gemmatimonadales--1||o__Kiloniellales--5||o__Micavibrionales--1||o__Rhizobiales--3||o__Sphingomonadales--606||o__Spirochaetales_E--1||o__UBA7976--1||o__UBA8366--1||o__Xanthomonadales--1:gtdb_phylum_counter=p__Campylobacterota--2||p__Firmicutes--1||p__Gemmatimonadota--1||p__Myxococcota--1||p__Proteobacteria--622||p__Spirochaetota--1:gtdb_species_counter=s__Aestuariispira insulae--1||s__Alg239-R122 sp900537065--1||s__Allosphingosinicella sp019239415--1||s__Allosphingosinicella sp902806315--2||s__BB10 sp016744905--1||s__Blastomonas aquatica--1||s__Blastomonas delafieldii_A--1||s__Blastomonas fulva--1||s__Blastomonas natatoria--1||s__Blastomonas sp000331245--1||s__Blastomonas sp000503195--1||s__Blastomonas sp000786215--1||s__Blastomonas ursincola--1||s__Bosea sp900156025--1||s__Ga0077545 sp003347645--1||s__Hydrogenophilus thermoluteolus--1||s__JAFZMK01 sp017444505--1||s__JAFZMK01 sp017553285--1||s__JAHJCH01 sp018813065--1||s__Kiloniella laminaria--1||s__Kiloniella litopenaei--1||s__Kiloniella majae--1||s__Kiloniella sp900313065--1||s__Kiloniella spongiae--1||s__Lysobacter_B sp018242405--1||s__Novosphingopyxis baekryungensis--1||s__Novosphingopyxis sp002683755--2||s__Oceanispirochaeta sp002408085--1||s__Pacificimonas flava--1||s__Pacificimonas flava_A--1||s__Pacificimonas sp019204005--1||s__Palsa-1248 sp003152485--1||s__Pararheinheimera sp004005375--1||s__Parasphingopyxis algicola--1||s__Parasphingopyxis lamellibrachiae--1||s__Parasphingopyxis sp013378055--1||s__Parasphingopyxis sp014237875--1||s__Parasphingopyxis sp014380205--1||s__Parasphingopyxis sp905479515--1||s__Qipengyuania sp001635685--1||s__Qipengyuania sp009993605--1||s__RH-AL1 sp901457705--1||s__RZZS01 sp009929775--1||s__Rhizorhabdus crocodyli--1||s__Rhizorhabdus dicambivorans--2||s__Rhizorhabdus histidinilytica--2||s__Rhizorhabdus montanisoli--1||s__Rhizorhabdus sp000971055--2||s__Rhizorhabdus sp001015195--1||s__Rhizorhabdus sp001428605--2||s__Rhizorhabdus sp001429065--2||s__Rhizorhabdus sp004297635--2||s__Rhizorhabdus sp011044255--2||s__Rhizorhabdus sp018006725--1||s__Rhizorhabdus sp900101455--1||s__Rhizorhabdus wittichii--2||s__Rhizorhabdus wittichii_A--1||s__Rhizorhapis sp016650315--1||s__Rhizorhapis suberifaciens--2||s__SCN-67-18 sp001724715--1||s__Savagea serpentis--1||s__Sphingobium abikonense--1||s__Sphingobium algorifonticola--1||s__Sphingobium amiense--1||s__Sphingobium baderi_A--1||s__Sphingobium barthaii_A--1||s__Sphingobium bisphenolivorans--1||s__Sphingobium chlorophenolicum--1||s__Sphingobium chungbukense--1||s__Sphingobium cloacae--1||s__Sphingobium cupriresistens--1||s__Sphingobium estronivorans--1||s__Sphingobium faniae--1||s__Sphingobium fluviale--1||s__Sphingobium fontiphilum--1||s__Sphingobium fuliginis--1||s__Sphingobium herbicidovorans--1||s__Sphingobium indicum--1||s__Sphingobium japonicum_C--1||s__Sphingobium jiangsuense--1||s__Sphingobium lactosutens--1||s__Sphingobium lactosutens_A--1||s__Sphingobium limneticum--1||s__Sphingobium phenoxybenzoativorans--1||s__Sphingobium psychrophilum--1||s__Sphingobium quisquiliarum--1||s__Sphingobium scionense--1||s__Sphingobium sp000153545--1||s__Sphingobium sp000281715--1||s__Sphingobium sp000283515--1||s__Sphingobium sp000508185--1||s__Sphingobium sp000588875--1||s__Sphingobium sp001421665--1||s__Sphingobium sp001556865--1||s__Sphingobium sp001563265--1||s__Sphingobium sp001563285--1||s__Sphingobium sp001650725--1||s__Sphingobium sp001658005--1||s__Sphingobium sp001713415--1||s__Sphingobium sp001899715--1||s__Sphingobium sp002312805--1||s__Sphingobium sp002457415--1||s__Sphingobium sp002953135--1||s__Sphingobium sp003248505--1||s__Sphingobium sp003591655--1||s__Sphingobium sp006226685--1||s__Sphingobium sp009720145--1||s__Sphingobium sp013375535--1||s__Sphingobium sp013375555--1||s__Sphingobium sp013822485--1||s__Sphingobium sp013911745--1||s__Sphingobium sp014201265--1||s__Sphingobium sp014203965--1||s__Sphingobium sp014280435--1||s__Sphingobium sp014873695--1||s__Sphingobium sp015693305--1||s__Sphingobium sp016000085--1||s__Sphingobium sp016463275--1||s__Sphingobium sp017304105--1||s__Sphingobium sp017304655--1||s__Sphingobium sp017744605--1||s__Sphingobium sp017745115--1||s__Sphingobium sp017984895--1||s__Sphingobium sp018603885--1||s__Sphingobium sp018823325--1||s__Sphingobium sp019097845--1||s__Sphingobium sp900013425--1||s__Sphingobium sp900109095--1||s__Sphingobium sp900111125--1||s__Sphingobium sp900218065--1||s__Sphingobium subterraneum--1||s__Sphingobium ummariense--1||s__Sphingobium vermicomposti--1||s__Sphingobium wenxiniae--1||s__Sphingobium xenophagum--1||s__Sphingobium yanoikuyae--1||s__Sphingobium_A boeckii--1||s__Sphingobium_A sp003590775--2||s__Sphingomicrobium astaxanthinifaciens--1||s__Sphingomicrobium daechungense--1||s__Sphingomicrobium edaphi--1||s__Sphingomicrobium ginsengisoli--1||s__Sphingomicrobium jaspsi--2||s__Sphingomicrobium kaistense--1||s__Sphingomicrobium lutaoense--1||s__Sphingomicrobium lutea--1||s__Sphingomicrobium mesophila--1||s__Sphingomicrobium piscis--1||s__Sphingomicrobium rhizophilum--1||s__Sphingomicrobium sediminicola--1||s__Sphingomicrobium sinipercae--1||s__Sphingomicrobium sp000620665--1||s__Sphingomicrobium sp003097155--2||s__Sphingomicrobium sp004282935--1||s__Sphingomicrobium sp009720245--1||s__Sphingomicrobium sp011053295--1||s__Sphingomicrobium sp011301715--1||s__Sphingomicrobium sp013361785--1||s__Sphingomicrobium sp013812805--1||s__Sphingomicrobium sp013812825--1||s__Sphingomicrobium sp013816595--1||s__Sphingomicrobium sp013816785--1||s__Sphingomicrobium sp013817375--1||s__Sphingomicrobium sp014352855--1||s__Sphingomicrobium sp014873375--1||s__Sphingomicrobium sp014873475--1||s__Sphingomicrobium sp014873795--1||s__Sphingomicrobium sp016924655--1||s__Sphingomicrobium sp019242355--1||s__Sphingomicrobium sp019247755--1||s__Sphingomicrobium sp902806265--1||s__Sphingomicrobium sp902806275--1||s__Sphingomicrobium sp902806285--1||s__Sphingomicrobium sp902806295--1||s__Sphingomicrobium xanthus--2||s__Sphingomonas abaci--2||s__Sphingomonas adhaesiva--2||s__Sphingomonas aeriglobus--2||s__Sphingomonas aerolata--2||s__Sphingomonas aerophila--3||s__Sphingomonas albertensis--2||s__Sphingomonas alpina--3||s__Sphingomonas alpina_A--3||s__Sphingomonas aquatilis--2||s__Sphingomonas asaccharolytica--1||s__Sphingomonas aurantiaca--2||s__Sphingomonas azotifigens--2||s__Sphingomonas caeni--2||s__Sphingomonas carotinifaciens--2||s__Sphingomonas dokdonensis--2||s__Sphingomonas echinoides--2||s__Sphingomonas elodea_A--1||s__Sphingomonas endophytica--2||s__Sphingomonas endophytica_A--1||s__Sphingomonas excrementigallinarum--1||s__Sphingomonas faeni--2||s__Sphingomonas gei--2||s__Sphingomonas gellani--1||s__Sphingomonas gilva--2||s__Sphingomonas ginsenosidimutans--2||s__Sphingomonas ginsenosidivorax--2||s__Sphingomonas glacialis--2||s__Sphingomonas glacialis_A--2||s__Sphingomonas guangdongensis--1||s__Sphingomonas hankookensis--1||s__Sphingomonas hengshuiensis--2||s__Sphingomonas hengshuiensis_A--1||s__Sphingomonas hominis--1||s__Sphingomonas insulae--3||s__Sphingomonas japonica--2||s__Sphingomonas jeddahensis--2||s__Sphingomonas jinjuensis--2||s__Sphingomonas koreensis--2||s__Sphingomonas koreensis_A--2||s__Sphingomonas kyeonggiensis--2||s__Sphingomonas kyeonggiensis_A--2||s__Sphingomonas leidyi--1||s__Sphingomonas lenta--4||s__Sphingomonas melonis_A--2||s__Sphingomonas metalli--1||s__Sphingomonas mucosissima--2||s__Sphingomonas naasensis--2||s__Sphingomonas olei--2||s__Sphingomonas oligophenolica--2||s__Sphingomonas pacifica--2||s__Sphingomonas palmae--1||s__Sphingomonas panacisoli--2||s__Sphingomonas parapaucimobilis--1||s__Sphingomonas paucimobilis--1||s__Sphingomonas phyllosphaerae--2||s__Sphingomonas phyllosphaerae_B--2||s__Sphingomonas pituitosa--2||s__Sphingomonas pokkalii--1||s__Sphingomonas populi--1||s__Sphingomonas portus--2||s__Sphingomonas pseudosanguinis--1||s__Sphingomonas psychrolutea--2||s__Sphingomonas rubra--1||s__Sphingomonas sanguinis--1||s__Sphingomonas sanguinis_B--1||s__Sphingomonas sediminis--2||s__Sphingomonas sp000241485--2||s__Sphingomonas sp000251145--2||s__Sphingomonas sp000282895--2||s__Sphingomonas sp000382485--1||s__Sphingomonas sp000632225--2||s__Sphingomonas sp000712135--2||s__Sphingomonas sp000786205--1||s__Sphingomonas sp000797515--1||s__Sphingomonas sp000803065--3||s__Sphingomonas sp001421245--2||s__Sphingomonas sp001421355--1||s__Sphingomonas sp001421415--1||s__Sphingomonas sp001421505--2||s__Sphingomonas sp001421535--2||s__Sphingomonas sp001421715--1||s__Sphingomonas sp001421745--2||s__Sphingomonas sp001421765--2||s__Sphingomonas sp001421785--2||s__Sphingomonas sp001421805--2||s__Sphingomonas sp001421965--2||s__Sphingomonas sp001421995--1||s__Sphingomonas sp001422045--2||s__Sphingomonas sp001423765--2||s__Sphingomonas sp001423845--2||s__Sphingomonas sp001424005--2||s__Sphingomonas sp001425385--1||s__Sphingomonas sp001426195--1||s__Sphingomonas sp001464615--3||s__Sphingomonas sp001555965--2||s__Sphingomonas sp001556185--3||s__Sphingomonas sp001557215--2||s__Sphingomonas sp001650735--1||s__Sphingomonas sp001897375--1||s__Sphingomonas sp002002925--2||s__Sphingomonas sp002083435--2||s__Sphingomonas sp002083475--2||s__Sphingomonas sp002083655--3||s__Sphingomonas sp002117915--2||s__Sphingomonas sp002127225--1||s__Sphingomonas sp002280555--2||s__Sphingomonas sp002280565--2||s__Sphingomonas sp002281535--3||s__Sphingomonas sp002292295--2||s__Sphingomonas sp002403415--1||s__Sphingomonas sp002707985--2||s__Sphingomonas sp002796605--2||s__Sphingomonas sp002863155--2||s__Sphingomonas sp003050745--2||s__Sphingomonas sp003075315--2||s__Sphingomonas sp003096895--2||s__Sphingomonas sp003345355--2||s__Sphingomonas sp003355005--2||s__Sphingomonas sp003610375--2||s__Sphingomonas sp003688595--2||s__Sphingomonas sp003688625--2||s__Sphingomonas sp003946805--1||s__Sphingomonas sp003951315--1||s__Sphingomonas sp004101245--2||s__Sphingomonas sp004173185--2||s__Sphingomonas sp004340945--2||s__Sphingomonas sp004340965--2||s__Sphingomonas sp004341085--2||s__Sphingomonas sp004345855--1||s__Sphingomonas sp004795835--1||s__Sphingomonas sp004799495--1||s__Sphingomonas sp005144715--2||s__Sphingomonas sp005502745--1||s__Sphingomonas sp005503355--2||s__Sphingomonas sp007833215--2||s__Sphingomonas sp011057975--2||s__Sphingomonas sp012035195--3||s__Sphingomonas sp012650175--2||s__Sphingomonas sp012927115--3||s__Sphingomonas sp013344685--1||s__Sphingomonas sp013374095--2||s__Sphingomonas sp013374115--2||s__Sphingomonas sp013416555--2||s__Sphingomonas sp013822915--1||s__Sphingomonas sp014193845--1||s__Sphingomonas sp014194975--2||s__Sphingomonas sp014217605--2||s__Sphingomonas sp014334115--2||s__Sphingomonas sp014489075--2||s__Sphingomonas sp014841615--1||s__Sphingomonas sp014842075--1||s__Sphingomonas sp016107325--1||s__Sphingomonas sp016427505--1||s__Sphingomonas sp016743815--2||s__Sphingomonas sp016820445--1||s__Sphingomonas sp017304615--2||s__Sphingomonas sp017418975--1||s__Sphingomonas sp017744835--1||s__Sphingomonas sp017745215--3||s__Sphingomonas sp018122655--1||s__Sphingomonas sp018139225--2||s__Sphingomonas sp018240825--1||s__Sphingomonas sp018449795--1||s__Sphingomonas sp900109205--2||s__Sphingomonas sp900114095--2||s__Sphingomonas sp900115295--2||s__Sphingomonas sp902498785--2||s__Sphingomonas sp902506455--2||s__Sphingomonas sp902506605--2||s__Sphingomonas sp902826325--1||s__Sphingomonas sp903643035--2||s__Sphingomonas sp903643065--1||s__Sphingomonas sp903644135--1||s__Sphingomonas sp903884945--3||s__Sphingomonas spermidinifaciens--1||s__Sphingomonas taxi--2||s__Sphingomonas taxi_A--1||s__Sphingomonas taxi_B--2||s__Sphingomonas trueperi--2||s__Sphingomonas trueperi_A--2||s__Sphingomonas turrisvirgatae--2||s__Sphingomonas xinjiangensis--2||s__Sphingomonas yabuuchiae--1||s__Sphingomonas yabuuchiae_A--1||s__Sphingomonas yantingensis--1||s__Sphingomonas zeae--1||s__Sphingomonas_B changbaiensis--1||s__Sphingomonas_B horti--1||s__Sphingomonas_B sp013044515--1||s__Sphingomonas_B sp018240865--1||s__Sphingomonas_E fennica--1||s__Sphingomonas_E laterariae--2||s__Sphingomonas_E sp002151445--2||s__Sphingomonas_G montana--1||s__Sphingomonas_G solaris--1||s__Sphingomonas_G sp009739515--1||s__Sphingomonas_H oleivorans--1||s__Sphingomonas_I sp003248515--1||s__Sphingomonas_I sp013113735--1||s__Sphingomonas_I vulcanisoli--1||s__Sphingomonas_K jejuensis--1||s__Sphingomonas_L sanxanigenens_A--1||s__Sphingomonas_L sp004796535--1||s__Sphingomonas_M formosensis--1||s__Sphingomonas_N chungangi--1||s__Sphingomonas_N oligoaromativorans--1||s__Sphingomonas_N sp000333335--2||s__Sphingomonas_N sp000383095--1||s__Sphingomonas_N sp019239915--1||s__Sphingomonas_N sp903871605--1||s__Sphingopyxis alaskensis--1||s__Sphingopyxis bauzanensis--1||s__Sphingopyxis flava--1||s__Sphingopyxis fribergensis--1||s__Sphingopyxis granuli--1||s__Sphingopyxis indica--1||s__Sphingopyxis italica--1||s__Sphingopyxis lacunae--1||s__Sphingopyxis lindanitolerans--1||s__Sphingopyxis macrogoltabida--1||s__Sphingopyxis macrogoltabida_A--1||s__Sphingopyxis macrogoltabida_B--1||s__Sphingopyxis microcysteis--1||s__Sphingopyxis panaciterrae--1||s__Sphingopyxis panaciterrulae--1||s__Sphingopyxis soli--1||s__Sphingopyxis solisilvae--1||s__Sphingopyxis sp000756375--1||s__Sphingopyxis sp000756385--1||s__Sphingopyxis sp000763945--1||s__Sphingopyxis sp001047015--1||s__Sphingopyxis sp001278035--1||s__Sphingopyxis sp001427085--1||s__Sphingopyxis sp001427105--1||s__Sphingopyxis sp001468225--1||s__Sphingopyxis sp001468265--1||s__Sphingopyxis sp001468285--1||s__Sphingopyxis sp001468395--1||s__Sphingopyxis sp001468465--1||s__Sphingopyxis sp001830555--1||s__Sphingopyxis sp001984035--1||s__Sphingopyxis sp001990265--1||s__Sphingopyxis sp002277025--1||s__Sphingopyxis sp002454115--1||s__Sphingopyxis sp003609815--1||s__Sphingopyxis sp003609835--1||s__Sphingopyxis sp004795895--1||s__Sphingopyxis sp005502465--1||s__Sphingopyxis sp005503165--1||s__Sphingopyxis sp005503215--1||s__Sphingopyxis sp012035435--1||s__Sphingopyxis sp013410105--1||s__Sphingopyxis sp013821905--1||s__Sphingopyxis sp013911715--1||s__Sphingopyxis sp014207235--1||s__Sphingopyxis sp014595975--1||s__Sphingopyxis sp014873485--1||s__Sphingopyxis sp016463225--1||s__Sphingopyxis sp016463645--1||s__Sphingopyxis sp016704835--1||s__Sphingopyxis sp016734905--1||s__Sphingopyxis sp016793775--1||s__Sphingopyxis sp016793825--1||s__Sphingopyxis sp017309275--1||s__Sphingopyxis sp017745175--1||s__Sphingopyxis sp018823905--1||s__Sphingopyxis sp900078365--1||s__Sphingopyxis sp900108295--1||s__Sphingopyxis terrae--1||s__Sphingopyxis witflariensis--1||s__Sphingorhabdus_B contaminans--1||s__Sphingorhabdus_B lacus--1||s__Sphingorhabdus_B profundilacus--1||s__Sphingorhabdus_B rigui--1||s__Sphingorhabdus_B sp001464315--1||s__Sphingorhabdus_B sp001889025--1||s__Sphingorhabdus_B sp002255985--1||s__Sphingorhabdus_B sp002282385--1||s__Sphingorhabdus_B sp002299195--1||s__Sphingorhabdus_B sp002479765--1||s__Sphingorhabdus_B sp003367235--1||s__Sphingorhabdus_B sp012032285--2||s__Sphingorhabdus_B sp013297725--1||s__Sphingorhabdus_B sp013823985--1||s__Sphingorhabdus_B sp016720115--1||s__Sphingorhabdus_B sp016742125--1||s__Sphingorhabdus_B sp017987825--1||s__Sphingorhabdus_C soli--2||s__Sphingorhabdus_C sp009993585--1||s__UBA1936 sp002336985--1||s__Vibrio sp002342685--1||s__WFNF01 sp015488775--1||s__XMGL2 sp018863195--1:heptad_counter=MCP-24H--95||MCP-28H--11||MCP-36H--8||MCP-38H--5327||MCP-40H--76||MCP-44H--350||MCP-58H--4:lbd_counter=:lca_tree=f__Sphingomonadaceae:length_avg=136.99967126890203:length_max=196.0:length_min=69.0:length_std=24.343149978892622:length_sum=416753.0:mismatch_avg=13.754109138724523:mismatch_max=65.0:mismatch_min=0.0:mismatch_std=12.26108171570195:mismatch_sum=41840.0:name=N981985:qcovhsp_avg=99.55072320841552:qcovhsp_max=100.0:qcovhsp_min=95.0:qcovhsp_std=0.9026402518076198:qcovhsp_sum=302833.3:qend_avg=137.05752794214334:qend_max=196.0:qend_min=69.0:qend_std=24.254683778039276:qend_sum=416929.0:qstart_avg=1.242603550295858:qstart_max=8.0:qstart_min=1.0:qstart_std=0.7557645570737779:qstart_sum=3780.0:ref_name_counter=GB_GCA_001724715.1_protein.faa_MEFG01000027.1_175@PF00015_full_PFAM.169.437--3||GB_GCA_001897375.1_protein.faa_MKSU01000009.1_127@PF00015_full_PFAM.252.415--1||GB_GCA_002280555.1_protein.faa_NCEE01000023.1_31@PF00015_full_PFAM.253.419--5||GB_GCA_002434505.1_protein.faa_DJKE01000012.1_487@PF00015_full_PFAM.394.573--1||GB_GCA_002454115.1_protein.faa_DKIH01000006.1_148@PF00015_full_PFAM.251.430--55||GB_GCA_002707985.1_protein.faa_PAOI01000023.1_18@PF00015_full_PFAM.258.427--1||GB_GCA_003240855.1_protein.faa_QFNN01000084.1_7@PF00015_full_PFAM.254.438--21||GB_GCA_004173185.1_protein.faa_SEFZ01000013.1_8@PF00015_full_PFAM.256.427--3||GB_GCA_005503165.1_protein.faa_SCNT01000013.1_52@PF00015_full_PFAM.203.436--3||GB_GCA_006226685.1_protein.faa_SBGG01000098.1_29@PF00015_full_PFAM.150.430--1||GB_GCA_011053295.1_protein.faa_DSOG01000018.1_2@PF00015_full_PFAM.225.395--349||GB_GCA_013361785.1_protein.faa_JABFXK010000078.1_21@PF00015_full_PFAM.233.398--67||GB_GCA_013377085.1_protein.faa_JACAAX010000009.1_83@PF00015_full_PFAM.375.552--2||GB_GCA_013812805.1_protein.faa_JACCSV010000227.1_4@PF00015_full_PFAM.239.408--4||GB_GCA_013812825.1_protein.faa_JACCSU010000029.1_10@PF00015_full_PFAM.232.396--48||GB_GCA_013816595.1_protein.faa_JACDEB010000013.1_30@PF00015_full_PFAM.13.205--65||GB_GCA_013817375.1_protein.faa_JACDCV010000092.1_2@PF00015_full_PFAM.230.401--34||GB_GCA_013911745.1_protein.faa_JACESO010000037.1_1@PF00015_full_PFAM.19.200--177||GB_GCA_016201085.1_protein.faa_JACQDO010000377.1_1@PF00015_full_PFAM.461.647--1||GB_GCA_016210825.1_protein.faa_JACQTM010000266.1_5@PF00015_full_PFAM.366.534--1||GB_GCA_016463225.1_protein.faa_JAEMRT010000021.1_54@PF00015_full_PFAM.251.430--2||GB_GCA_016704835.1_protein.faa_JADIZJ010000005.1_295@PF00015_full_PFAM.251.430--3||GB_GCA_016742125.1_protein.faa_JACVCM010000059.1_4@PF00015_full_PFAM.249.427--1||GB_GCA_016781555.1_protein.faa_JADDQD010000095.1_4@PF00015_full_PFAM.251.423--1||GB_GCA_017304105.1_protein.faa_JAFKLU010000093.1_16@PF00015_full_PFAM.241.415--4||GB_GCA_017309275.1_protein.faa_JAFKLT010000041.1_71@PF00015_full_PFAM.252.436--30||GB_GCA_018240825.1_protein.faa_JAFEEZ010000213.1_8@PF00015_full_PFAM.15.207--1||GB_GCA_019239915.1_protein.faa_JAFAZF010000063.1_76@PF00015_full_PFAM.257.437--1||GB_GCA_019242355.1_protein.faa_JAFAVR010000265.1_15@PF00015_full_PFAM.230.399--11||GB_GCA_019247755.1_protein.faa_JAFBAM010000224.1_1@PF00015_full_PFAM.14.190--153||GB_GCA_900078365.1_protein.faa_LT598653.1_250@PF00015_full_PFAM.250.439--4||GB_GCA_902806265.1_protein.faa_CADCVZ010000027.1_22@PF00015_full_PFAM.229.394--74||GB_GCA_902806275.1_protein.faa_CADCVY010000046.1_4@PF00015_full_PFAM.229.396--366||GB_GCA_902806285.1_protein.faa_CADCWA010000203.1_22@PF00015_full_PFAM.147.400--7||GB_GCA_902806315.1_protein.faa_CADCWD010000083.1_1@PF00015_full_PFAM.1.136--1||GB_GCA_903884945.1_protein.faa_CAISGR010000105.1_3@PF00015_full_PFAM.253.408--1||RS_GCF_000009985.1_protein.faa_NC_007626.1_3960@PF00015_full_PFAM.365.542--1||RS_GCF_000016765.1_protein.faa_NC_009511.1_1335@PF00015_full_PFAM.177.386--10||RS_GCF_000281715.1_protein.faa_NZ_AJVL01000061.1_32@PF00015_full_PFAM.232.405--1||RS_GCF_000283515.1_protein.faa_NC_015976.1_1186@PF00015_full_PFAM.242.415--9||RS_GCF_000367345.1_protein.faa_NZ_BARE01000002.1_17@PF00015_full_PFAM.180.423--1||RS_GCF_000383415.1_protein.faa_NZ_KB911258.1_432@PF00015_full_PFAM.381.553--1||RS_GCF_000412635.1_protein.faa_NZ_ASTG01000002.1_67@PF00015_full_PFAM.149.417--11||RS_GCF_000585415.1_protein.faa_NZ_KK073876.1_790@PF00015_full_PFAM.245.411--24||RS_GCF_000620665.1_protein.faa_NZ_JIAU01000008.1_99@PF00015_full_PFAM.231.402--2||RS_GCF_000632225.1_protein.faa_NZ_JFYV01000004.1_85@PF00015_full_PFAM.247.413--1||RS_GCF_000712135.1_protein.faa_NZ_JOOE01000003.1_107@PF00015_full_PFAM.152.428--18||RS_GCF_000744515.1_protein.faa_NZ_JQMC01000017.1_22@PF00015_full_PFAM.226.417--2||RS_GCF_000803065.1_protein.faa_NZ_JSXI01000016.1_279@PF00015_full_PFAM.163.438--1||RS_GCF_000936425.1_protein.faa_NZ_AVFK01000001.1_123@PF00015_full_PFAM.453.619--2||RS_GCF_000936425.1_protein.faa_NZ_AVFK01000002.1_232@PF00015_full_PFAM.667.840--1||RS_GCF_000971055.1_protein.faa_NZ_LARW01000097.1_10@PF00015_full_PFAM.170.419--12||RS_GCF_001421535.1_protein.faa_NZ_LMKN01000001.1_700@PF00015_full_PFAM.287.457--1||RS_GCF_001421765.1_protein.faa_NZ_LMLA01000001.1_43@PF00015_full_PFAM.250.418--146||RS_GCF_001421995.1_protein.faa_NZ_LMLS01000001.1_329@PF00015_full_PFAM.252.418--1||RS_GCF_001425385.1_protein.faa_NZ_LMQO01000002.1_44@PF00015_full_PFAM.264.437--4||RS_GCF_001428605.1_protein.faa_NZ_LMID01000013.1_295@PF00015_full_PFAM.211.412--9||RS_GCF_001429065.1_protein.faa_NZ_LMIB01000001.1_1681@PF00015_full_PFAM.155.419--13||RS_GCF_001468225.1_protein.faa_NZ_LNRU01000015.1_57@PF00015_full_PFAM.251.438--11||RS_GCF_001468265.1_protein.faa_NZ_LNRZ01000003.1_458@PF00015_full_PFAM.251.440--4||RS_GCF_001468395.1_protein.faa_NZ_LNSG01000001.1_204@PF00015_full_PFAM.251.437--2||RS_GCF_001468465.1_protein.faa_NZ_LNSA01000040.1_2@PF00015_full_PFAM.251.427--6||RS_GCF_001556185.1_protein.faa_NZ_LSIJ01000107.1_1@PF00015_full_PFAM.2.143--1||RS_GCF_001557215.1_protein.faa_NZ_LSJM01000401.1_6@PF00015_full_PFAM.249.416--4||RS_GCF_001563285.1_protein.faa_NZ_CP005188.1_2645@PF00015_full_PFAM.177.415--1||RS_GCF_001598355.1_protein.faa_NZ_BCYU01000191.1_1@PF00015_full_PFAM.13.172--8||RS_GCF_001598435.1_protein.faa_NZ_BCYY01000005.1_164@PF00015_full_PFAM.241.412--2||RS_GCF_001598815.1_protein.faa_NZ_BCZQ01000003.1_319@PF00015_full_PFAM.141.439--1||RS_GCF_001721295.1_protein.faa_NZ_MDDS01000023.1_55@PF00015_full_PFAM.255.445--4||RS_GCF_001721295.1_protein.faa_NZ_MDDS01000023.1_56@PF00015_full_PFAM.254.428--3||RS_GCF_001757355.1_protein.faa_NZ_MINO01000002.1_82@PF00015_full_PFAM.195.416--10||RS_GCF_002002925.1_protein.faa_NZ_CP019511.1_2194@PF00015_full_PFAM.255.443--1||RS_GCF_002002925.1_protein.faa_NZ_CP019511.1_2195@PF00015_full_PFAM.220.424--38||RS_GCF_002080435.1_protein.faa_NZ_CP020538.1_2218@PF00015_full_PFAM.187.416--2||RS_GCF_002091475.1_protein.faa_NZ_BCTR01000032.1_14@PF00015_full_PFAM.242.413--2||RS_GCF_002119765.1_protein.faa_NZ_CP021112.1_5036@PF00015_full_PFAM.287.477--1||RS_GCF_002119765.1_protein.faa_NZ_CP021112.1_5037@PF00015_full_PFAM.363.554--1||RS_GCF_002151445.1_protein.faa_NZ_CP016306.1_919@PF00015_full_PFAM.247.408--5||RS_GCF_002288825.1_protein.faa_NZ_NSLI01000003.1_864@PF00015_full_PFAM.251.415--4||RS_GCF_002288825.1_protein.faa_NZ_NSLI01000003.1_865@PF00015_full_PFAM.191.419--2||RS_GCF_002355275.1_protein.faa_NZ_CP023449.1_1654@PF00015_full_PFAM.186.419--1||RS_GCF_002355855.1_protein.faa_NZ_AP017655.1_3467@PF00015_full_PFAM.199.416--9||RS_GCF_002796605.1_protein.faa_NZ_CP024923.1_3630@PF00015_full_PFAM.210.424--59||RS_GCF_002796605.1_protein.faa_NZ_CP024923.1_3631@PF00015_full_PFAM.256.442--2||RS_GCF_002797435.1_protein.faa_NZ_PGEN01000001.1_1300@PF00015_full_PFAM.255.437--1||RS_GCF_002797435.1_protein.faa_NZ_PGEN01000001.1_1301@PF00015_full_PFAM.246.416--53||RS_GCF_003034225.1_protein.faa_NZ_PHHF01000049.1_193@PF00015_full_PFAM.236.411--14||RS_GCF_003046295.1_protein.faa_NZ_PZZN01000002.1_457@PF00015_full_PFAM.269.431--1||RS_GCF_003050615.1_protein.faa_NZ_NWBU01000009.1_186@PF00015_full_PFAM.247.436--1||RS_GCF_003096275.1_protein.faa_NZ_QENQ01000007.1_1@PF00015_full_PFAM.10.165--4||RS_GCF_003097155.1_protein.faa_NZ_QEQM01000001.1_1224@PF00015_full_PFAM.252.421--10||RS_GCF_003097155.1_protein.faa_NZ_QEQM01000001.1_1687@PF00015_full_PFAM.236.408--2||RS_GCF_003129465.1_protein.faa_NZ_QFFF01000001.1_1078@PF00015_full_PFAM.242.417--15||RS_GCF_003345355.1_protein.faa_NZ_QQNB01000001.1_808@PF00015_full_PFAM.253.422--2||RS_GCF_003515075.1_protein.faa_NZ_QWLV01000002.1_237@PF00015_full_PFAM.250.437--40||RS_GCF_003515075.1_protein.faa_NZ_QWLV01000002.1_238@PF00015_full_PFAM.231.433--26||RS_GCF_003590775.1_protein.faa_NZ_QYUM01000003.1_287@PF00015_full_PFAM.257.428--1||RS_GCF_003590775.1_protein.faa_NZ_QYUM01000003.1_288@PF00015_full_PFAM.258.421--1||RS_GCF_003951315.1_protein.faa_NZ_QLJH01000001.1_137@PF00015_full_PFAM.262.426--1||RS_GCF_004005865.1_protein.faa_NZ_SACN01000001.1_1673@PF00015_full_PFAM.255.425--2||RS_GCF_004151485.1_protein.faa_NZ_SBFF01000013.1_56@PF00015_full_PFAM.244.428--1||RS_GCF_004792685.1_protein.faa_NZ_SRXT01000002.1_432@PF00015_full_PFAM.199.425--4||RS_GCF_004792695.1_protein.faa_NZ_SRXU01000007.1_17@PF00015_full_PFAM.164.424--2||RS_GCF_004792695.1_protein.faa_NZ_SRXU01000007.1_18@PF00015_full_PFAM.251.441--2||RS_GCF_005502465.1_protein.faa_NZ_SCOT01000029.1_23@PF00015_full_PFAM.251.430--1||RS_GCF_005502745.1_protein.faa_NZ_SCNL01000011.1_119@PF00015_full_PFAM.240.418--1||RS_GCF_006346325.1_protein.faa_NZ_VDYR01000001.1_163@PF00015_full_PFAM.257.431--2||RS_GCF_006438955.1_protein.faa_NZ_RCZK01000009.1_64@PF00015_full_PFAM.269.434--1||RS_GCF_007859635.1_protein.faa_NZ_CP042306.1_316@PF00015_full_PFAM.255.424--1||RS_GCF_007859635.1_protein.faa_NZ_CP042306.1_317@PF00015_full_PFAM.193.421--1||RS_GCF_007995065.1_protein.faa_NZ_VOQR01000001.1_240@PF00015_full_PFAM.233.421--2||RS_GCF_009363895.1_protein.faa_NZ_CP045434.1_2493@PF00015_full_PFAM.134.415--3||RS_GCF_009720245.1_protein.faa_NZ_WJSQ01000104.1_10@PF00015_full_PFAM.12.184--16||RS_GCF_011044255.1_protein.faa_NZ_CP049107.1_3649@PF00015_full_PFAM.184.419--1||RS_GCF_011057975.1_protein.faa_NZ_CP049109.1_3543@PF00015_full_PFAM.265.435--2||RS_GCF_011300455.1_protein.faa_NZ_CP049869.1_1084@PF00015_full_PFAM.223.392--77||RS_GCF_011301715.1_protein.faa_NZ_CP049870.1_2047@PF00015_full_PFAM.248.424--81||RS_GCF_011302055.1_protein.faa_NZ_CP049871.1_521@PF00015_full_PFAM.232.397--353||RS_GCF_011762195.1_protein.faa_NZ_JAASQK010000001.1_113@PF00015_full_PFAM.246.410--7||RS_GCF_011926545.1_protein.faa_NZ_JAATIT010000004.1_422@PF00015_full_PFAM.251.434--1||RS_GCF_012927105.1_protein.faa_NZ_JABBFV010000003.1_88@PF00015_full_PFAM.167.417--1||RS_GCF_012927115.1_protein.faa_NZ_JABBFY010000001.1_2762@PF00015_full_PFAM.225.436--1||RS_GCF_013344685.1_protein.faa_NZ_CP050137.1_3949@PF00015_full_PFAM.238.415--1||RS_GCF_014199255.1_protein.faa_NZ_JACIJF010000003.1_331@PF00015_full_PFAM.139.417--1||RS_GCF_014199305.1_protein.faa_NZ_JACIJK010000001.1_3@PF00015_full_PFAM.156.386--1||RS_GCF_014199625.1_protein.faa_NZ_JACHNY010000001.1_487@PF00015_full_PFAM.272.436--3||RS_GCF_014204495.1_protein.faa_NZ_JACHLN010000001.1_450@PF00015_full_PFAM.255.445--14||RS_GCF_014207235.1_protein.faa_NZ_JACHDA010000003.1_104@PF00015_full_PFAM.251.433--17||RS_GCF_014217605.1_protein.faa_NZ_CP043639.1_1450@PF00015_full_PFAM.252.418--1||RS_GCF_014489075.1_protein.faa_NZ_JACTGR010000005.1_225@PF00015_full_PFAM.224.426--3||RS_GCF_014489495.1_protein.faa_NZ_CP060780.1_980@PF00015_full_PFAM.189.357--109||RS_GCF_014489515.1_protein.faa_NZ_CP060782.1_2478@PF00015_full_PFAM.230.401--137||RS_GCF_014595975.1_protein.faa_NZ_JABWGQ010000040.1_23@PF00015_full_PFAM.251.438--1||RS_GCF_014648175.1_protein.faa_NZ_BMQP01000028.1_38@PF00015_full_PFAM.362.535--1||RS_GCF_014842075.1_protein.faa_NZ_JACYVA010000003.1_162@PF00015_full_PFAM.193.422--7||RS_GCF_014873795.1_protein.faa_NZ_JADBDN010000001.1_208@PF00015_full_PFAM.229.399--4||RS_GCF_016428755.1_protein.faa_NZ_JAELTI010000077.1_16@PF00015_full_PFAM.372.547--1||RS_GCF_016743815.1_protein.faa_NZ_CP061035.1_746@PF00015_full_PFAM.208.422--1||RS_GCF_017876095.1_protein.faa_NZ_JAGINM010000041.1_5@PF00015_full_PFAM.267.456--1||RS_GCF_018139225.1_protein.faa_NZ_JAGSNX010000001.1_1103@PF00015_full_PFAM.212.403--1||RS_GCF_018139225.1_protein.faa_NZ_JAGSNX010000001.1_1104@PF00015_full_PFAM.166.419--1||RS_GCF_018603885.1_protein.faa_NZ_JAHGAW010000006.1_213@PF00015_full_PFAM.162.415--1||RS_GCF_900101455.1_protein.faa_NZ_FMZJ01000021.1_37@PF00015_full_PFAM.225.422--15||RS_GCF_900108295.1_protein.faa_NZ_FNWK01000001.1_2331@PF00015_full_PFAM.252.429--5||RS_GCF_900114315.1_protein.faa_NZ_FOSQ01000013.1_19@PF00015_full_PFAM.371.535--1||RS_GCF_900188165.1_protein.faa_NZ_FZOS01000007.1_169@PF00015_full_PFAM.245.414--7||RS_GCF_902498785.1_protein.faa_NZ_LR701494.1_1499@PF00015_full_PFAM.259.425--13||RS_GCF_903643035.1_protein.faa_NZ_CAHJWW010000045.1_14@PF00015_full_PFAM.259.396--2||RS_GCF_903643065.1_protein.faa_NZ_CAHJWX010000099.1_9@PF00015_full_PFAM.253.385--1:scovhsp_avg=78.22557527942143:scovhsp_max=100.0:scovhsp_min=50.0:scovhsp_std=15.034068187359358:scovhsp_sum=237962.2:send_avg=157.89875082182775:send_max=280.0:send_min=77.0:send_std=29.58477758131231:send_sum=480328.0:sstart_avg=22.0207100591716:sstart_max=134.0:sstart_min=1.0:sstart_std=24.69846895490288:sstart_sum=66987.0],(((((((de7af916-541c-4fb8-8591-2991af382ade_1@MCPsignal.173.264:0.0587677[&&NHX:Sample=rhizpot3:Type=capture:capture_class=c__Myxococcia:capture_domain=d__Bacteria:capture_family=f__Anaeromyxobacteraceae:capture_genus=g__Anaeromyxobacter:capture_order=o__Myxococcales:capture_phylum=p__Myxococcota:capture_species=s__Anaeromyxobacter sp000017505:heptad=MCP-38H],(66d209ce-b896-4a86-8ebd-3704a1ef1c2f_5@MCPsignal.317.405:0.0110587[&&NHX:Sample=rhizpot2:Type=capture:capture_class=c__Gammaproteobacteria:capture_domain=d__Bacteria:capture_family=f__Burkholderiaceae:capture_genus=g__KK5:capture_order=o__Burkholderiales:capture_phylum=p__Proteobacteria:capture_species=s__KK5 sp001984095:heptad=MCP-38H],(2fe63f5d-5314-4088-a640-8063337d5570_1@MCPsignal.123.212:5e-09[&&NHX:Sample=rhiztom1:Type=capture:capture_class=c__Gammaproteobacteria:capture_domain=d__Bacteria:capture_family=f__Pseudomonadaceae:capture_genus=g__Pseudomonas:capture_order=o__Pseudomonadales:capture_phylum=p__Proteobacteria:capture_species=s__Pseudomonas delhiensis:heptad=MCP-38H],(((64b2eb1c-6c47-480c-b899-38b79bb9a411_5@MCPsignal.412.492:0.0122799[&&NHX:Sample=rhizpot3:Type=capture:capture_class=c__Alphaproteobacteria:capture_domain=d__Bacteria:capture_family=f__Magnetospirillaceae:capture_genus=g__CAIULK01:capture_order=o__Rhodospirillales:capture_phylum=p__Proteobacteria:capture_species=s__CAIULK01 sp903899885:heptad=MCP-38H],77bec854-a0b4-40c3-9665-a39d0ff8bac4_5@MCPsignal.152.243:5e-09[&&NHX:Sample=rhizpot1:Type=capture:besthit=96.7:bitscore=154.0:capture_class=c__Alphaproteobacteria:capture_domain=d__Bacteria:capture_family=f__Sphingomonadaceae:capture_genus=g__Sphingomonas:capture_order=o__Sphingomonadales:capture_phylum=p__Proteobacteria:capture_species=s__Sphingomonas sp001423845:evalue=6.45e-49:gapopen=0.0:heptad=MCP-38H:length=91.0:mismatch=3.0:qcovhsp=100.0:qend=91.0:qstart=1.0:ref_name=GB_GCA_005883305.1_protein.faa_VBAC01000001.1_7@PF00015_full_PFAM.245.427:scovhsp=50.0:send=95.0:sstart=5.0])0:5e-09[&&NHX:Sample_counter=rhizpot1--1||rhizpot3--1:Type_counter=capture--2:besthit_avg=96.7:besthit_max=96.7:besthit_min=96.7:besthit_std=0:besthit_sum=96.7:bitscore_avg=154.0:bitscore_max=154.0:bitscore_min=154.0:bitscore_std=0:bitscore_sum=154.0:capture_class_counter=c__Alphaproteobacteria--2:capture_domain_counter=d__Bacteria--2:capture_family_counter=f__Magnetospirillaceae--1||f__Sphingomonadaceae--1:capture_genus_counter=g__CAIULK01--1||g__Sphingomonas--1:capture_order_counter=o__Rhodospirillales--1||o__Sphingomonadales--1:capture_phylum_counter=p__Proteobacteria--2:capture_species_counter=s__CAIULK01 sp903899885--1||s__Sphingomonas sp001423845--1:evalue_avg=6.45e-49:evalue_max=6.45e-49:evalue_min=6.45e-49:evalue_std=0:evalue_sum=6.45e-49:gapopen_avg=0.0:gapopen_max=0.0:gapopen_min=0.0:gapopen_std=0:gapopen_sum=0.0:gtdb_class_counter=:gtdb_domain_counter=:gtdb_family_counter=:gtdb_genus_counter=:gtdb_order_counter=:gtdb_phylum_counter=:gtdb_species_counter=:heptad_counter=MCP-38H--2:lbd_counter=:length_avg=91.0:length_max=91.0:length_min=91.0:length_std=0:length_sum=91.0:mismatch_avg=3.0:mismatch_max=3.0:mismatch_min=3.0:mismatch_std=0:mismatch_sum=3.0:name=N981991:qcovhsp_avg=100.0:qcovhsp_max=100.0:qcovhsp_min=100.0:qcovhsp_std=0:qcovhsp_sum=100.0:qend_avg=91.0:qend_max=91.0:qend_min=91.0:qend_std=0:qend_sum=91.0:qstart_avg=1.0:qstart_max=1.0:qstart_min=1.0:qstart_std=0:qstart_sum=1.0:ref_name_counter=GB_GCA_005883305.1_protein.faa_VBAC01000001.1_7@PF00015_full_PFAM.245.427--1:scovhsp_avg=50.0:scovhsp_max=50.0:scovhsp_min=50.0:scovhsp_std=0:scovhsp_sum=50.0:send_avg=95.0:send_max=95.0:send_min=95.0:send_std=0:send_sum=95.0:sstart_avg=5.0:sstart_max=5.0:sstart_min=5.0:sstart_std=0:sstart_sum=5.0],5570ba77-33f5-40f5-8ef8-88d2401826ed_5@MCPsignal.174.318:0.101412[&&NHX:Sample=rhizpot3:Type=capture:besthit=83.3:bitscore=182.0:capture_class=c__Gammaproteobacteria:capture_domain=d__Bacteria:capture_family=f__Rhodocyclaceae:capture_genus=g__Azonexus:capture_order=o__Burkholderiales:capture_phylum=p__Proteobacteria:capture_species=s__Azonexus sp002470165:evalue=2.71e-59:gapopen=4.0:heptad=MCP-38H:length=144.0:mismatch=17.0:qcovhsp=100.0:qend=144.0:qstart=1.0:ref_name=GB_GCA_902806275.1_protein.faa_CADCVY010000046.1_4@PF00015_full_PFAM.229.396:scovhsp=82.0:send=140.0:sstart=4.0])0:5e-09[&&NHX:Sample_counter=rhizpot1--1||rhizpot3--2:Type_counter=capture--3:besthit_avg=90.0:besthit_max=96.7:besthit_min=83.3:besthit_std=9.475230867899741:besthit_sum=180.0:bitscore_avg=168.0:bitscore_max=182.0:bitscore_min=154.0:bitscore_std=19.79898987322333:bitscore_sum=336.0:capture_class_counter=c__Alphaproteobacteria--2||c__Gammaproteobacteria--1:capture_domain_counter=d__Bacteria--3:capture_family_counter=f__Magnetospirillaceae--1||f__Rhodocyclaceae--1||f__Sphingomonadaceae--1:capture_genus_counter=g__Azonexus--1||g__CAIULK01--1||g__Sphingomonas--1:capture_order_counter=o__Burkholderiales--1||o__Rhodospirillales--1||o__Sphingomonadales--1:capture_phylum_counter=p__Proteobacteria--3:capture_species_counter=s__Azonexus sp002470165--1||s__CAIULK01 sp903899885--1||s__Sphingomonas sp001423845--1:evalue_avg=3.2250000001354998e-49:evalue_max=6.45e-49:evalue_min=2.71e-59:evalue_std=4.560838738461606e-49:evalue_sum=6.4500000002709996e-49:gapopen_avg=2.0:gapopen_max=4.0:gapopen_min=0.0:gapopen_std=2.8284271247461903:gapopen_sum=4.0:gtdb_class_counter=:gtdb_domain_counter=:gtdb_family_counter=:gtdb_genus_counter=:gtdb_order_counter=:gtdb_phylum_counter=:gtdb_species_counter=:heptad_counter=MCP-38H--3:lbd_counter=:length_avg=117.5:length_max=144.0:length_min=91.0:length_std=37.476659402887016:length_sum=235.0:mismatch_avg=10.0:mismatch_max=17.0:mismatch_min=3.0:mismatch_std=9.899494936611665:mismatch_sum=20.0:name=N981993:qcovhsp_avg=100.0:qcovhsp_max=100.0:qcovhsp_min=100.0:qcovhsp_std=0.0:qcovhsp_sum=200.0:qend_avg=117.5:qend_max=144.0:qend_min=91.0:qend_std=37.476659402887016:qend_sum=235.0:qstart_avg=1.0:qstart_max=1.0:qstart_min=1.0:qstart_std=0.0:qstart_sum=2.0:ref_name_counter=GB_GCA_005883305.1_protein.faa_VBAC01000001.1_7@PF00015_full_PFAM.245.427--1||GB_GCA_902806275.1_protein.faa_CADCVY010000046.1_4@PF00015_full_PFAM.229.396--1:scovhsp_avg=66.0:scovhsp_max=82.0:scovhsp_min=50.0:scovhsp_std=22.627416997969522:scovhsp_sum=132.0:send_avg=117.5:send_max=140.0:send_min=95.0:send_std=31.81980515339464:send_sum=235.0:sstart_avg=4.5:sstart_max=5.0:sstart_min=4.0:sstart_std=0.7071067811865476:sstart_sum=9.0],(568e22d4-6ba0-4237-b228-49bd06c671a4_3@MCPsignal.32.100:0.0270143[&&NHX:Sample=rhizpot3:Type=capture:capture_class=c__Alphaproteobacteria:capture_domain=d__Bacteria:capture_family=f__Xanthobacteraceae:capture_genus=g__Bradyrhizobium:capture_order=o__Rhizobiales:capture_phylum=p__Proteobacteria:capture_species=s__Bradyrhizobium sp000239795:heptad=MCP-38H],(d3d864b0-d0fa-4e97-9310-27e24bb7c149_1@MCPsignal.271.349:0.012889[&&NHX:Sample=rhiztom1:Type=capture:capture_class=c__Alphaproteobacteria:capture_domain=d__Bacteria:capture_family=f__Sphingomonadaceae:capture_genus=g__Sphingomonas:capture_order=o__Sphingomonadales:capture_phylum=p__Proteobacteria:capture_species=s__Sphingomonas taxi_B:heptad=MCP-38H],(f0d7cf63-16f5-5e84-b4ec-c015f98f8c65_6@MCPsignal.223.305:5e-09[&&NHX:Sample=rhizpot3:Type=capture:capture_class=c__Myxococcia:capture_domain=d__Bacteria:capture_family=f__Myxococcaceae:capture_genus=g__FEN-1143:capture_order=o__Myxococcales:capture_phylum=p__Myxococcota:capture_species=s__FEN-1143 sp003153055:heptad=MCP-38H],(acae23cc-7d6c-4d8f-873a-c4a5111b98da_3@MCPsignal.143.209:0.0576766[&&NHX:Sample=rhizpot1:Type=capture:capture_class=c__Actinomycetia:capture_domain=d__Bacteria:capture_family=f__Micromonosporaceae:capture_genus=g__Actinoplanes:capture_order=o__Mycobacteriales:capture_phylum=p__Actinobacteriota:capture_species=s__Actinoplanes cyaneus:heptad=MCP-40H],7a851941-6dc6-453c-89c2-33f30a513619_4@MCPsignal.519.650:0.377221[&&NHX:Sample=rhizpot3:Type=capture:besthit=71.1:bitscore=143.0:capture_class=c__Alphaproteobacteria:capture_domain=d__Bacteria:capture_family=f__Xanthobacteraceae:capture_genus=g__Bradyrhizobium:capture_order=o__Rhizobiales:capture_phylum=p__Proteobacteria:capture_species=s__Bradyrhizobium sp004212635:evalue=3.93e-44:gapopen=4.0:heptad=MCP-38H:length=135.0:mismatch=31.0:qcovhsp=100.0:qend=131.0:qstart=1.0:ref_name=GB_GCA_011053295.1_protein.faa_DSOG01000018.1_2@PF00015_full_PFAM.225.395:scovhsp=77.1:send=144.0:sstart=14.0])0.845:0.0788995[&&NHX:Sample_counter=rhizpot1--1||rhizpot3--1:Type_counter=capture--2:besthit_avg=71.1:besthit_max=71.1:besthit_min=71.1:besthit_std=0:besthit_sum=71.1:bitscore_avg=143.0:bitscore_max=143.0:bitscore_min=143.0:bitscore_std=0:bitscore_sum=143.0:capture_class_counter=c__Actinomycetia--1||c__Alphaproteobacteria--1:capture_domain_counter=d__Bacteria--2:capture_family_counter=f__Micromonosporaceae--1||f__Xanthobacteraceae--1:capture_genus_counter=g__Actinoplanes--1||g__Bradyrhizobium--1:capture_order_counter=o__Mycobacteriales--1||o__Rhizobiales--1:capture_phylum_counter=p__Actinobacteriota--1||p__Proteobacteria--1:capture_species_counter=s__Actinoplanes cyaneus--1||s__Bradyrhizobium sp004212635--1:evalue_avg=3.93e-44:evalue_max=3.93e-44:evalue_min=3.93e-44:evalue_std=0:evalue_sum=3.93e-44:gapopen_avg=4.0:gapopen_max=4.0:gapopen_min=4.0:gapopen_std=0:gapopen_sum=4.0:gtdb_class_counter=:gtdb_domain_counter=:gtdb_family_counter=:gtdb_genus_counter=:gtdb_order_counter=:gtdb_phylum_counter=:gtdb_species_counter=:heptad_counter=MCP-38H--1||MCP-40H--1:lbd_counter=:length_avg=135.0:length_max=135.0:length_min=135.0:length_std=0:length_sum=135.0:mismatch_avg=31.0:mismatch_max=31.0:mismatch_min=31.0:mismatch_std=0:mismatch_sum=31.0:name=N981999:qcovhsp_avg=100.0:qcovhsp_max=100.0:qcovhsp_min=100.0:qcovhsp_std=0:qcovhsp_sum=100.0:qend_avg=131.0:qend_max=131.0:qend_min=131.0:qend_std=0:qend_sum=131.0:qstart_avg=1.0:qstart_max=1.0:qstart_min=1.0:qstart_std=0:qstart_sum=1.0:ref_name_counter=GB_GCA_011053295.1_protein.faa_DSOG01000018.1_2@PF00015_full_PFAM.225.395--1:scovhsp_avg=77.1:scovhsp_max=77.1:scovhsp_min=77.1:scovhsp_std=0:scovhsp_sum=77.1:send_avg=144.0:send_max=144.0:send_min=144.0:send_std=0:send_sum=144.0:sstart_avg=14.0:sstart_max=14.0:sstart_min=14.0:sstart_std=0:sstart_sum=14.0])0:5e-09[&&NHX:Sample_counter=rhizpot1--1||rhizpot3--2:Type_counter=capture--3:besthit_avg=71.1:besthit_max=71.1:besthit_min=71.1:besthit_std=0:besthit_sum=71.1:bitscore_avg=143.0:bitscore_max=143.0:bitscore_min=143.0:bitscore_std=0:bitscore_sum=143.0:capture_class_counter=c__Actinomycetia--1||c__Alphaproteobacteria--1||c__Myxococcia--1:capture_domain_counter=d__Bacteria--3:capture_family_counter=f__Micromonosporaceae--1||f__Myxococcaceae--1||f__Xanthobacteraceae--1:capture_genus_counter=g__Actinoplanes--1||g__Bradyrhizobium--1||g__FEN-1143--1:capture_order_counter=o__Mycobacteriales--1||o__Myxococcales--1||o__Rhizobiales--1:capture_phylum_counter=p__Actinobacteriota--1||p__Myxococcota--1||p__Proteobacteria--1:capture_species_counter=s__Actinoplanes cyaneus--1||s__Bradyrhizobium sp004212635--1||s__FEN-1143 sp003153055--1:evalue_avg=3.93e-44:evalue_max=3.93e-44:evalue_min=3.93e-44:evalue_std=0:evalue_sum=3.93e-44:gapopen_avg=4.0:gapopen_max=4.0:gapopen_min=4.0:gapopen_std=0:gapopen_sum=4.0:gtdb_class_counter=:gtdb_domain_counter=:gtdb_family_counter=:gtdb_genus_counter=:gtdb_order_counter=:gtdb_phylum_counter=:gtdb_species_counter=:heptad_counter=MCP-38H--2||MCP-40H--1:lbd_counter=:length_avg=135.0:length_max=135.0:length_min=135.0:length_std=0:length_sum=135.0:mismatch_avg=31.0:mismatch_max=31.0:mismatch_min=31.0:mismatch_std=0:mismatch_sum=31.0:name=N982000:qcovhsp_avg=100.0:qcovhsp_max=100.0:qcovhsp_min=100.0:qcovhsp_std=0:qcovhsp_sum=100.0:qend_avg=131.0:qend_max=131.0:qend_min=131.0:qend_std=0:qend_sum=131.0:qstart_avg=1.0:qstart_max=1.0:qstart_min=1.0:qstart_std=0:qstart_sum=1.0:ref_name_counter=GB_GCA_011053295.1_protein.faa_DSOG01000018.1_2@PF00015_full_PFAM.225.395--1:scovhsp_avg=77.1:scovhsp_max=77.1:scovhsp_min=77.1:scovhsp_std=0:scovhsp_sum=77.1:send_avg=144.0:send_max=144.0:send_min=144.0:send_std=0:send_sum=144.0:sstart_avg=14.0:sstart_max=14.0:sstart_min=14.0:sstart_std=0:sstart_sum=14.0])0:5e-09[&&NHX:Sample_counter=rhizpot1--1||rhizpot3--2||rhiztom1--1:Type_counter=capture--4:besthit_avg=71.1:besthit_max=71.1:besthit_min=71.1:besthit_std=0:besthit_sum=71.1:bitscore_avg=143.0:bitscore_max=143.0:bitscore_min=143.0:bitscore_std=0:bitscore_sum=143.0:capture_class_counter=c__Actinomycetia--1||c__Alphaproteobacteria--2||c__Myxococcia--1:capture_domain_counter=d__Bacteria--4:capture_family_counter=f__Micromonosporaceae--1||f__Myxococcaceae--1||f__Sphingomonadaceae--1||f__Xanthobacteraceae--1:capture_genus_counter=g__Actinoplanes--1||g__Bradyrhizobium--1||g__FEN-1143--1||g__Sphingomonas--1:capture_order_counter=o__Mycobacteriales--1||o__Myxococcales--1||o__Rhizobiales--1||o__Sphingomonadales--1:capture_phylum_counter=p__Actinobacteriota--1||p__Myxococcota--1||p__Proteobacteria--2:capture_species_counter=s__Actinoplanes cyaneus--1||s__Bradyrhizobium sp004212635--1||s__FEN-1143 sp003153055--1||s__Sphingomonas taxi_B--1:evalue_avg=3.93e-44:evalue_max=3.93e-44:evalue_min=3.93e-44:evalue_std=0:evalue_sum=3.93e-44:gapopen_avg=4.0:gapopen_max=4.0:gapopen_min=4.0:gapopen_std=0:gapopen_sum=4.0:gtdb_class_counter=:gtdb_domain_counter=:gtdb_family_counter=:gtdb_genus_counter=:gtdb_order_counter=:gtdb_phylum_counter=:gtdb_species_counter=:heptad_counter=MCP-38H--3||MCP-40H--1:lbd_counter=:length_avg=135.0:length_max=135.0:length_min=135.0:length_std=0:length_sum=135.0:mismatch_avg=31.0:mismatch_max=31.0:mismatch_min=31.0:mismatch_std=0:mismatch_sum=31.0:name=N982001:qcovhsp_avg=100.0:qcovhsp_max=100.0:qcovhsp_min=100.0:qcovhsp_std=0:qcovhsp_sum=100.0:qend_avg=131.0:qend_max=131.0:qend_min=131.0:qend_std=0:qend_sum=131.0:qstart_avg=1.0:qstart_max=1.0:qstart_min=1.0:qstart_std=0:qstart_sum=1.0:ref_name_counter=GB_GCA_011053295.1_protein.faa_DSOG01000018.1_2@PF00015_full_PFAM.225.395--1:scovhsp_avg=77.1:scovhsp_max=77.1:scovhsp_min=77.1:scovhsp_std=0:scovhsp_sum=77.1:send_avg=144.0:send_max=144.0:send_min=144.0:send_std=0:send_sum=144.0:sstart_avg=14.0:sstart_max=14.0:sstart_min=14.0:sstart_std=0:sstart_sum=14.0])0:5e-09[&&NHX:Sample_counter=rhizpot1--1||rhizpot3--3||rhiztom1--1:Type_counter=capture--5:besthit_avg=71.1:besthit_max=71.1:besthit_min=71.1:besthit_std=0:besthit_sum=71.1:bitscore_avg=143.0:bitscore_max=143.0:bitscore_min=143.0:bitscore_std=0:bitscore_sum=143.0:capture_class_counter=c__Actinomycetia--1||c__Alphaproteobacteria--3||c__Myxococcia--1:capture_domain_counter=d__Bacteria--5:capture_family_counter=f__Micromonosporaceae--1||f__Myxococcaceae--1||f__Sphingomonadaceae--1||f__Xanthobacteraceae--2:capture_genus_counter=g__Actinoplanes--1||g__Bradyrhizobium--2||g__FEN-1143--1||g__Sphingomonas--1:capture_order_counter=o__Mycobacteriales--1||o__Myxococcales--1||o__Rhizobiales--2||o__Sphingomonadales--1:capture_phylum_counter=p__Actinobacteriota--1||p__Myxococcota--1||p__Proteobacteria--3:capture_species_counter=s__Actinoplanes cyaneus--1||s__Bradyrhizobium sp000239795--1||s__Bradyrhizobium sp004212635--1||s__FEN-1143 sp003153055--1||s__Sphingomonas taxi_B--1:evalue_avg=3.93e-44:evalue_max=3.93e-44:evalue_min=3.93e-44:evalue_std=0:evalue_sum=3.93e-44:gapopen_avg=4.0:gapopen_max=4.0:gapopen_min=4.0:gapopen_std=0:gapopen_sum=4.0:gtdb_class_counter=:gtdb_domain_counter=:gtdb_family_counter=:gtdb_genus_counter=:gtdb_order_counter=:gtdb_phylum_counter=:gtdb_species_counter=:heptad_counter=MCP-38H--4||MCP-40H--1:lbd_counter=:length_avg=135.0:length_max=135.0:length_min=135.0:length_std=0:length_sum=135.0:mismatch_avg=31.0:mismatch_max=31.0:mismatch_min=31.0:mismatch_std=0:mismatch_sum=31.0:name=N982002:qcovhsp_avg=100.0:qcovhsp_max=100.0:qcovhsp_min=100.0:qcovhsp_std=0:qcovhsp_sum=100.0:qend_avg=131.0:qend_max=131.0:qend_min=131.0:qend_std=0:qend_sum=131.0:qstart_avg=1.0:qstart_max=1.0:qstart_min=1.0:qstart_std=0:qstart_sum=1.0:ref_name_counter=GB_GCA_011053295.1_protein.faa_DSOG01000018.1_2@PF00015_full_PFAM.225.395--1:scovhsp_avg=77.1:scovhsp_max=77.1:scovhsp_min=77.1:scovhsp_std=0:scovhsp_sum=77.1:send_avg=144.0:send_max=144.0:send_min=144.0:send_std=0:send_sum=144.0:sstart_avg=14.0:sstart_max=14.0:sstart_min=14.0:sstart_std=0:sstart_sum=14.0])0.915:0.015627[&&NHX:Sample_counter=rhizpot1--2||rhizpot3--5||rhiztom1--1:Type_counter=capture--8:besthit_avg=83.69999999999999:besthit_max=96.7:besthit_min=71.1:besthit_std=12.804686642007296:besthit_sum=251.09999999999997:bitscore_avg=159.66666666666666:bitscore_max=182.0:bitscore_min=143.0:bitscore_std=20.108041509140897:bitscore_sum=479.0:capture_class_counter=c__Actinomycetia--1||c__Alphaproteobacteria--5||c__Gammaproteobacteria--1||c__Myxococcia--1:capture_domain_counter=d__Bacteria--8:capture_family_counter=f__Magnetospirillaceae--1||f__Micromonosporaceae--1||f__Myxococcaceae--1||f__Rhodocyclaceae--1||f__Sphingomonadaceae--2||f__Xanthobacteraceae--2:capture_genus_counter=g__Actinoplanes--1||g__Azonexus--1||g__Bradyrhizobium--2||g__CAIULK01--1||g__FEN-1143--1||g__Sphingomonas--2:capture_order_counter=o__Burkholderiales--1||o__Mycobacteriales--1||o__Myxococcales--1||o__Rhizobiales--2||o__Rhodospirillales--1||o__Sphingomonadales--2:capture_phylum_counter=p__Actinobacteriota--1||p__Myxococcota--1||p__Proteobacteria--6:capture_species_counter=s__Actinoplanes cyaneus--1||s__Azonexus sp002470165--1||s__Bradyrhizobium sp000239795--1||s__Bradyrhizobium sp004212635--1||s__CAIULK01 sp903899885--1||s__FEN-1143 sp003153055--1||s__Sphingomonas sp001423845--1||s__Sphingomonas taxi_B--1:evalue_avg=1.3100215000000007e-44:evalue_max=3.93e-44:evalue_min=2.71e-59:evalue_std=2.26896793859824e-44:evalue_sum=3.9300645000000024e-44:gapopen_avg=2.6666666666666665:gapopen_max=4.0:gapopen_min=0.0:gapopen_std=2.3094010767585034:gapopen_sum=8.0:gtdb_class_counter=:gtdb_domain_counter=:gtdb_family_counter=:gtdb_genus_counter=:gtdb_order_counter=:gtdb_phylum_counter=:gtdb_species_counter=:heptad_counter=MCP-38H--7||MCP-40H--1:lbd_counter=:length_avg=123.33333333333333:length_max=144.0:length_min=91.0:length_std=28.36077102854105:length_sum=370.0:mismatch_avg=17.0:mismatch_max=31.0:mismatch_min=3.0:mismatch_std=14.0:mismatch_sum=51.0:name=N982003:qcovhsp_avg=100.0:qcovhsp_max=100.0:qcovhsp_min=100.0:qcovhsp_std=0.0:qcovhsp_sum=300.0:qend_avg=122.0:qend_max=144.0:qend_min=91.0:qend_std=27.622454633866266:qend_sum=366.0:qstart_avg=1.0:qstart_max=1.0:qstart_min=1.0:qstart_std=0.0:qstart_sum=3.0:ref_name_counter=GB_GCA_005883305.1_protein.faa_VBAC01000001.1_7@PF00015_full_PFAM.245.427--1||GB_GCA_011053295.1_protein.faa_DSOG01000018.1_2@PF00015_full_PFAM.225.395--1||GB_GCA_902806275.1_protein.faa_CADCVY010000046.1_4@PF00015_full_PFAM.229.396--1:scovhsp_avg=69.7:scovhsp_max=82.0:scovhsp_min=50.0:scovhsp_std=17.235718725948157:scovhsp_sum=209.1:send_avg=126.33333333333333:send_max=144.0:send_min=95.0:send_std=27.209067116190024:send_sum=379.0:sstart_avg=7.666666666666667:sstart_max=14.0:sstart_min=4.0:sstart_std=5.507570547286102:sstart_sum=23.0])0:6e-09[&&NHX:Sample_counter=rhizpot1--2||rhizpot3--5||rhiztom1--2:Type_counter=capture--9:besthit_avg=83.69999999999999:besthit_max=96.7:besthit_min=71.1:besthit_std=12.804686642007296:besthit_sum=251.09999999999997:bitscore_avg=159.66666666666666:bitscore_max=182.0:bitscore_min=143.0:bitscore_std=20.108041509140897:bitscore_sum=479.0:capture_class_counter=c__Actinomycetia--1||c__Alphaproteobacteria--5||c__Gammaproteobacteria--2||c__Myxococcia--1:capture_domain_counter=d__Bacteria--9:capture_family_counter=f__Magnetospirillaceae--1||f__Micromonosporaceae--1||f__Myxococcaceae--1||f__Pseudomonadaceae--1||f__Rhodocyclaceae--1||f__Sphingomonadaceae--2||f__Xanthobacteraceae--2:capture_genus_counter=g__Actinoplanes--1||g__Azonexus--1||g__Bradyrhizobium--2||g__CAIULK01--1||g__FEN-1143--1||g__Pseudomonas--1||g__Sphingomonas--2:capture_order_counter=o__Burkholderiales--1||o__Mycobacteriales--1||o__Myxococcales--1||o__Pseudomonadales--1||o__Rhizobiales--2||o__Rhodospirillales--1||o__Sphingomonadales--2:capture_phylum_counter=p__Actinobacteriota--1||p__Myxococcota--1||p__Proteobacteria--7:capture_species_counter=s__Actinoplanes cyaneus--1||s__Azonexus sp002470165--1||s__Bradyrhizobium sp000239795--1||s__Bradyrhizobium sp004212635--1||s__CAIULK01 sp903899885--1||s__FEN-1143 sp003153055--1||s__Pseudomonas delhiensis--1||s__Sphingomonas sp001423845--1||s__Sphingomonas taxi_B--1:evalue_avg=1.3100215000000007e-44:evalue_max=3.93e-44:evalue_min=2.71e-59:evalue_std=2.26896793859824e-44:evalue_sum=3.9300645000000024e-44:gapopen_avg=2.6666666666666665:gapopen_max=4.0:gapopen_min=0.0:gapopen_std=2.3094010767585034:gapopen_sum=8.0:gtdb_class_counter=:gtdb_domain_counter=:gtdb_family_counter=:gtdb_genus_counter=:gtdb_order_counter=:gtdb_phylum_counter=:gtdb_species_counter=:heptad_counter=MCP-38H--8||MCP-40H--1:lbd_counter=:length_avg=123.33333333333333:length_max=144.0:length_min=91.0:length_std=28.36077102854105:length_sum=370.0:mismatch_avg=17.0:mismatch_max=31.0:mismatch_min=3.0:mismatch_std=14.0:mismatch_sum=51.0:name=N982004:qcovhsp_avg=100.0:qcovhsp_max=100.0:qcovhsp_min=100.0:qcovhsp_std=0.0:qcovhsp_sum=300.0:qend_avg=122.0:qend_max=144.0:qend_min=91.0:qend_std=27.622454633866266:qend_sum=366.0:qstart_avg=1.0:qstart_max=1.0:qstart_min=1.0:qstart_std=0.0:qstart_sum=3.0:ref_name_counter=GB_GCA_005883305.1_protein.faa_VBAC01000001.1_7@PF00015_full_PFAM.245.427--1||GB_GCA_011053295.1_protein.faa_DSOG01000018.1_2@PF00015_full_PFAM.225.395--1||GB_GCA_902806275.1_protein.faa_CADCVY010000046.1_4@PF00015_full_PFAM.229.396--1:scovhsp_avg=69.7:scovhsp_max=82.0:scovhsp_min=50.0:scovhsp_std=17.235718725948157:scovhsp_sum=209.1:send_avg=126.33333333333333:send_max=144.0:send_min=95.0:send_std=27.209067116190024:send_sum=379.0:sstart_avg=7.666666666666667:sstart_max=14.0:sstart_min=4.0:sstart_std=5.507570547286102:sstart_sum=23.0])0.587:0.0117339[&&NHX:Sample_counter=rhizpot1--2||rhizpot2--1||rhizpot3--5||rhiztom1--2:Type_counter=capture--10:besthit_avg=83.69999999999999:besthit_max=96.7:besthit_min=71.1:besthit_std=12.804686642007296:besthit_sum=251.09999999999997:bitscore_avg=159.66666666666666:bitscore_max=182.0:bitscore_min=143.0:bitscore_std=20.108041509140897:bitscore_sum=479.0:capture_class_counter=c__Actinomycetia--1||c__Alphaproteobacteria--5||c__Gammaproteobacteria--3||c__Myxococcia--1:capture_domain_counter=d__Bacteria--10:capture_family_counter=f__Burkholderiaceae--1||f__Magnetospirillaceae--1||f__Micromonosporaceae--1||f__Myxococcaceae--1||f__Pseudomonadaceae--1||f__Rhodocyclaceae--1||f__Sphingomonadaceae--2||f__Xanthobacteraceae--2:capture_genus_counter=g__Actinoplanes--1||g__Azonexus--1||g__Bradyrhizobium--2||g__CAIULK01--1||g__FEN-1143--1||g__KK5--1||g__Pseudomonas--1||g__Sphingomonas--2:capture_order_counter=o__Burkholderiales--2||o__Mycobacteriales--1||o__Myxococcales--1||o__Pseudomonadales--1||o__Rhizobiales--2||o__Rhodospirillales--1||o__Sphingomonadales--2:capture_phylum_counter=p__Actinobacteriota--1||p__Myxococcota--1||p__Proteobacteria--8:capture_species_counter=s__Actinoplanes cyaneus--1||s__Azonexus sp002470165--1||s__Bradyrhizobium sp000239795--1||s__Bradyrhizobium sp004212635--1||s__CAIULK01 sp903899885--1||s__FEN-1143 sp003153055--1||s__KK5 sp001984095--1||s__Pseudomonas delhiensis--1||s__Sphingomonas sp001423845--1||s__Sphingomonas taxi_B--1:evalue_avg=1.3100215000000007e-44:evalue_max=3.93e-44:evalue_min=2.71e-59:evalue_std=2.26896793859824e-44:evalue_sum=3.9300645000000024e-44:gapopen_avg=2.6666666666666665:gapopen_max=4.0:gapopen_min=0.0:gapopen_std=2.3094010767585034:gapopen_sum=8.0:gtdb_class_counter=:gtdb_domain_counter=:gtdb_family_counter=:gtdb_genus_counter=:gtdb_order_counter=:gtdb_phylum_counter=:gtdb_species_counter=:heptad_counter=MCP-38H--9||MCP-40H--1:lbd_counter=:length_avg=123.33333333333333:length_max=144.0:length_min=91.0:length_std=28.36077102854105:length_sum=370.0:mismatch_avg=17.0:mismatch_max=31.0:mismatch_min=3.0:mismatch_std=14.0:mismatch_sum=51.0:name=N982005:qcovhsp_avg=100.0:qcovhsp_max=100.0:qcovhsp_min=100.0:qcovhsp_std=0.0:qcovhsp_sum=300.0:qend_avg=122.0:qend_max=144.0:qend_min=91.0:qend_std=27.622454633866266:qend_sum=366.0:qstart_avg=1.0:qstart_max=1.0:qstart_min=1.0:qstart_std=0.0:qstart_sum=3.0:ref_name_counter=GB_GCA_005883305.1_protein.faa_VBAC01000001.1_7@PF00015_full_PFAM.245.427--1||GB_GCA_011053295.1_protein.faa_DSOG01000018.1_2@PF00015_full_PFAM.225.395--1||GB_GCA_902806275.1_protein.faa_CADCVY010000046.1_4@PF00015_full_PFAM.229.396--1:scovhsp_avg=69.7:scovhsp_max=82.0:scovhsp_min=50.0:scovhsp_std=17.235718725948157:scovhsp_sum=209.1:send_avg=126.33333333333333:send_max=144.0:send_min=95.0:send_std=27.209067116190024:send_sum=379.0:sstart_avg=7.666666666666667:sstart_max=14.0:sstart_min=4.0:sstart_std=5.507570547286102:sstart_sum=23.0])0.762:0.022478[&&NHX:Sample_counter=rhizpot1--2||rhizpot2--1||rhizpot3--6||rhiztom1--2:Type_counter=capture--11:besthit_avg=83.7:besthit_max=96.7:besthit_min=71.1:besthit_std=12.804686642007296:besthit_sum=251.1:bitscore_avg=159.66666666666666:bitscore_max=182.0:bitscore_min=143.0:bitscore_std=20.108041509140897:bitscore_sum=479.0:capture_class_counter=c__Actinomycetia--1||c__Alphaproteobacteria--5||c__Gammaproteobacteria--3||c__Myxococcia--2:capture_domain_counter=d__Bacteria--11:capture_family_counter=f__Anaeromyxobacteraceae--1||f__Burkholderiaceae--1||f__Magnetospirillaceae--1||f__Micromonosporaceae--1||f__Myxococcaceae--1||f__Pseudomonadaceae--1||f__Rhodocyclaceae--1||f__Sphingomonadaceae--2||f__Xanthobacteraceae--2:capture_genus_counter=g__Actinoplanes--1||g__Anaeromyxobacter--1||g__Azonexus--1||g__Bradyrhizobium--2||g__CAIULK01--1||g__FEN-1143--1||g__KK5--1||g__Pseudomonas--1||g__Sphingomonas--2:capture_order_counter=o__Burkholderiales--2||o__Mycobacteriales--1||o__Myxococcales--2||o__Pseudomonadales--1||o__Rhizobiales--2||o__Rhodospirillales--1||o__Sphingomonadales--2:capture_phylum_counter=p__Actinobacteriota--1||p__Myxococcota--2||p__Proteobacteria--8:capture_species_counter=s__Actinoplanes cyaneus--1||s__Anaeromyxobacter sp000017505--1||s__Azonexus sp002470165--1||s__Bradyrhizobium sp000239795--1||s__Bradyrhizobium sp004212635--1||s__CAIULK01 sp903899885--1||s__FEN-1143 sp003153055--1||s__KK5 sp001984095--1||s__Pseudomonas delhiensis--1||s__Sphingomonas sp001423845--1||s__Sphingomonas taxi_B--1:evalue_avg=1.310021500000001e-44:evalue_max=3.93e-44:evalue_min=2.71e-59:evalue_std=2.26896793859824e-44:evalue_sum=3.930064500000003e-44:gapopen_avg=2.6666666666666665:gapopen_max=4.0:gapopen_min=0.0:gapopen_std=2.3094010767585034:gapopen_sum=8.0:gtdb_class_counter=:gtdb_domain_counter=:gtdb_family_counter=:gtdb_genus_counter=:gtdb_order_counter=:gtdb_phylum_counter=:gtdb_species_counter=:heptad_counter=MCP-38H--10||MCP-40H--1:lbd_counter=:length_avg=123.33333333333333:length_max=144.0:length_min=91.0:length_std=28.36077102854105:length_sum=370.0:mismatch_avg=17.0:mismatch_max=31.0:mismatch_min=3.0:mismatch_std=14.0:mismatch_sum=51.0:name=N982006:qcovhsp_avg=100.0:qcovhsp_max=100.0:qcovhsp_min=100.0:qcovhsp_std=0.0:qcovhsp_sum=300.0:qend_avg=122.0:qend_max=144.0:qend_min=91.0:qend_std=27.622454633866266:qend_sum=366.0:qstart_avg=1.0:qstart_max=1.0:qstart_min=1.0:qstart_std=0.0:qstart_sum=3.0:ref_name_counter=GB_GCA_005883305.1_protein.faa_VBAC01000001.1_7@PF00015_full_PFAM.245.427--1||GB_GCA_011053295.1_protein.faa_DSOG01000018.1_2@PF00015_full_PFAM.225.395--1||GB_GCA_902806275.1_protein.faa_CADCVY010000046.1_4@PF00015_full_PFAM.229.396--1:scovhsp_avg=69.7:scovhsp_max=82.0:scovhsp_min=50.0:scovhsp_std=17.235718725948157:scovhsp_sum=209.1:send_avg=126.33333333333333:send_max=144.0:send_min=95.0:send_std=27.209067116190024:send_sum=379.0:sstart_avg=7.666666666666667:sstart_max=14.0:sstart_min=4.0:sstart_std=5.507570547286102:sstart_sum=23.0],((((df021c2d-6f02-4336-86de-0d5388303582_4@MCPsignal.117.180:0.0478793[&&NHX:Sample=rhizpot3:Type=capture:capture_class=c__Alphaproteobacteria:capture_domain=d__Bacteria:capture_family=f__Xanthobacteraceae:capture_genus=g__Z2-YC6860:capture_order=o__Rhizobiales:capture_phylum=p__Proteobacteria:capture_species=s__Z2-YC6860 sp001579845:heptad=MCP-38H],4f35fda7-85e0-4012-be91-a84805e60ef0_4@MCPsignal.16.93:0.722654[&&NHX:Sample=rhiztom2:Type=capture:capture_class=c__Alphaproteobacteria:capture_domain=d__Bacteria:capture_family=f__Beijerinckiaceae:capture_genus=g__Methylobacterium:capture_order=o__Rhizobiales:capture_phylum=p__Proteobacteria:capture_species=s__Methylobacterium platani:heptad=MCP-38H])0.849:0.275763[&&NHX:Sample_counter=rhizpot3--1||rhiztom2--1:Type_counter=capture--2:capture_class_counter=c__Alphaproteobacteria--2:capture_domain_counter=d__Bacteria--2:capture_family_counter=f__Beijerinckiaceae--1||f__Xanthobacteraceae--1:capture_genus_counter=g__Methylobacterium--1||g__Z2-YC6860--1:capture_order_counter=o__Rhizobiales--2:capture_phylum_counter=p__Proteobacteria--2:capture_species_counter=s__Methylobacterium platani--1||s__Z2-YC6860 sp001579845--1:gtdb_class_counter=:gtdb_domain_counter=:gtdb_family_counter=:gtdb_genus_counter=:gtdb_order_counter=:gtdb_phylum_counter=:gtdb_species_counter=:heptad_counter=MCP-38H--2:lbd_counter=:name=N982009:ref_name_counter=],(816c20d7-384c-4d96-ae20-0fda94cabb89_2@MCPsignal.152.244:5e-09[&&NHX:Sample=rhizpot1:Type=capture:besthit=92.4:bitscore=145.0:capture_class=c__Alphaproteobacteria:capture_domain=d__Bacteria:capture_family=f__Azospirillaceae:capture_genus=g__Azospirillum:capture_order=o__Azospirillales:capture_phylum=p__Proteobacteria:capture_species=s__Azospirillum picis:evalue=1.75e-45:gapopen=0.0:heptad=MCP-38H:length=92.0:mismatch=7.0:qcovhsp=100.0:qend=92.0:qstart=1.0:ref_name=RS_GCF_011301715.1_protein.faa_NZ_CP049870.1_2047@PF00015_full_PFAM.248.424:scovhsp=52.3:send=117.0:sstart=26.0],8ced48be-366e-495b-9bc2-b2d4b9a79155_3@MCPsignal.323.378:5e-09[&&NHX:Sample=rhizpot3:Type=capture:capture_class=c__Alphaproteobacteria:capture_domain=d__Bacteria:capture_family=f__Sphingomonadaceae:capture_genus=g__Rhizorhabdus:capture_order=o__Sphingomonadales:capture_phylum=p__Proteobacteria:capture_species=s__Rhizorhabdus montanisoli:heptad=MCP-44H])0.623:0.0202723[&&NHX:Sample_counter=rhizpot1--1||rhizpot3--1:Type_counter=capture--2:besthit_avg=92.4:besthit_max=92.4:besthit_min=92.4:besthit_std=0:besthit_sum=92.4:bitscore_avg=145.0:bitscore_max=145.0:bitscore_min=145.0:bitscore_std=0:bitscore_sum=145.0:capture_class_counter=c__Alphaproteobacteria--2:capture_domain_counter=d__Bacteria--2:capture_family_counter=f__Azospirillaceae--1||f__Sphingomonadaceae--1:capture_genus_counter=g__Azospirillum--1||g__Rhizorhabdus--1:capture_order_counter=o__Azospirillales--1||o__Sphingomonadales--1:capture_phylum_counter=p__Proteobacteria--2:capture_species_counter=s__Azospirillum picis--1||s__Rhizorhabdus montanisoli--1:evalue_avg=1.75e-45:evalue_max=1.75e-45:evalue_min=1.75e-45:evalue_std=0:evalue_sum=1.75e-45:gapopen_avg=0.0:gapopen_max=0.0:gapopen_min=0.0:gapopen_std=0:gapopen_sum=0.0:gtdb_class_counter=:gtdb_domain_counter=:gtdb_family_counter=:gtdb_genus_counter=:gtdb_order_counter=:gtdb_phylum_counter=:gtdb_species_counter=:heptad_counter=MCP-38H--1||MCP-44H--1:lbd_counter=:length_avg=92.0:length_max=92.0:length_min=92.0:length_std=0:length_sum=92.0:mismatch_avg=7.0:mismatch_max=7.0:mismatch_min=7.0:mismatch_std=0:mismatch_sum=7.0:name=N982012:qcovhsp_avg=100.0:qcovhsp_max=100.0:qcovhsp_min=100.0:qcovhsp_std=0:qcovhsp_sum=100.0:qend_avg=92.0:qend_max=92.0:qend_min=92.0:qend_std=0:qend_sum=92.0:qstart_avg=1.0:qstart_max=1.0:qstart_min=1.0:qstart_std=0:qstart_sum=1.0:ref_name_counter=RS_GCF_011301715.1_protein.faa_NZ_CP049870.1_2047@PF00015_full_PFAM.248.424--1:scovhsp_avg=52.3:scovhsp_max=52.3:scovhsp_min=52.3:scovhsp_std=0:scovhsp_sum=52.3:send_avg=117.0:send_max=117.0:send_min=117.0:send_std=0:send_sum=117.0:sstart_avg=26.0:sstart_max=26.0:sstart_min=26.0:sstart_std=0:sstart_sum=26.0])0.657:0.00771954[&&NHX:Sample_counter=rhizpot1--1||rhizpot3--2||rhiztom2--1:Type_counter=capture--4:besthit_avg=92.4:besthit_max=92.4:besthit_min=92.4:besthit_std=0:besthit_sum=92.4:bitscore_avg=145.0:bitscore_max=145.0:bitscore_min=145.0:bitscore_std=0:bitscore_sum=145.0:capture_class_counter=c__Alphaproteobacteria--4:capture_domain_counter=d__Bacteria--4:capture_family_counter=f__Azospirillaceae--1||f__Beijerinckiaceae--1||f__Sphingomonadaceae--1||f__Xanthobacteraceae--1:capture_genus_counter=g__Azospirillum--1||g__Methylobacterium--1||g__Rhizorhabdus--1||g__Z2-YC6860--1:capture_order_counter=o__Azospirillales--1||o__Rhizobiales--2||o__Sphingomonadales--1:capture_phylum_counter=p__Proteobacteria--4:capture_species_counter=s__Azospirillum picis--1||s__Methylobacterium platani--1||s__Rhizorhabdus montanisoli--1||s__Z2-YC6860 sp001579845--1:evalue_avg=1.75e-45:evalue_max=1.75e-45:evalue_min=1.75e-45:evalue_std=0:evalue_sum=1.75e-45:gapopen_avg=0.0:gapopen_max=0.0:gapopen_min=0.0:gapopen_std=0:gapopen_sum=0.0:gtdb_class_counter=:gtdb_domain_counter=:gtdb_family_counter=:gtdb_genus_counter=:gtdb_order_counter=:gtdb_phylum_counter=:gtdb_species_counter=:heptad_counter=MCP-38H--3||MCP-44H--1:lbd_counter=:length_avg=92.0:length_max=92.0:length_min=92.0:length_std=0:length_sum=92.0:mismatch_avg=7.0:mismatch_max=7.0:mismatch_min=7.0:mismatch_std=0:mismatch_sum=7.0:name=N982013:qcovhsp_avg=100.0:qcovhsp_max=100.0:qcovhsp_min=100.0:qcovhsp_std=0:qcovhsp_sum=100.0:qend_avg=92.0:qend_max=92.0:qend_min=92.0:qend_std=0:qend_sum=92.0:qstart_avg=1.0:qstart_max=1.0:qstart_min=1.0:qstart_std=0:qstart_sum=1.0:ref_name_counter=RS_GCF_011301715.1_protein.faa_NZ_CP049870.1_2047@PF00015_full_PFAM.248.424--1:scovhsp_avg=52.3:scovhsp_max=52.3:scovhsp_min=52.3:scovhsp_std=0:scovhsp_sum=52.3:send_avg=117.0:send_max=117.0:send_min=117.0:send_std=0:send_sum=117.0:sstart_avg=26.0:sstart_max=26.0:sstart_min=26.0:sstart_std=0:sstart_sum=26.0],(((811da3a3-ca9d-4742-9fae-998bda738554_2@MCPsignal.297.393:0.0324564[&&NHX:Sample=rhizpot3:Type=capture:besthit=92.6:bitscore=147.0:capture_class=c__Alphaproteobacteria:capture_domain=d__Bacteria:capture_family=f__Acetobacteraceae:capture_genus=g__Rhodopila:capture_order=o__Acetobacterales:capture_phylum=p__Proteobacteria:capture_species=s__Rhodopila globiformis:evalue=2.52e-46:gapopen=0.0:heptad=MCP-38H:length=94.0:mismatch=7.0:qcovhsp=97.9:qend=95.0:qstart=2.0:ref_name=RS_GCF_011301715.1_protein.faa_NZ_CP049870.1_2047@PF00015_full_PFAM.248.424:scovhsp=53.4:send=109.0:sstart=16.0],fcfbf278-f91f-45f7-8fe5-c76791685f52_1@MCPsignal.359.422:0.0066863[&&NHX:Sample=rhizpot3:Type=capture:capture_class=c__Gammaproteobacteria:capture_domain=d__Bacteria:capture_family=f__Burkholderiaceae:capture_genus=g__Rubrivivax:capture_order=o__Burkholderiales:capture_phylum=p__Proteobacteria:capture_species=s__Rubrivivax sp904426505:heptad=MCP-44H])0.972:0.0376583[&&NHX:Sample_counter=rhizpot3--2:Type_counter=capture--2:besthit_avg=92.6:besthit_max=92.6:besthit_min=92.6:besthit_std=0:besthit_sum=92.6:bitscore_avg=147.0:bitscore_max=147.0:bitscore_min=147.0:bitscore_std=0:bitscore_sum=147.0:capture_class_counter=c__Alphaproteobacteria--1||c__Gammaproteobacteria--1:capture_domain_counter=d__Bacteria--2:capture_family_counter=f__Acetobacteraceae--1||f__Burkholderiaceae--1:capture_genus_counter=g__Rhodopila--1||g__Rubrivivax--1:capture_order_counter=o__Acetobacterales--1||o__Burkholderiales--1:capture_phylum_counter=p__Proteobacteria--2:capture_species_counter=s__Rhodopila globiformis--1||s__Rubrivivax sp904426505--1:evalue_avg=2.52e-46:evalue_max=2.52e-46:evalue_min=2.52e-46:evalue_std=0:evalue_sum=2.52e-46:gapopen_avg=0.0:gapopen_max=0.0:gapopen_min=0.0:gapopen_std=0:gapopen_sum=0.0:gtdb_class_counter=:gtdb_domain_counter=:gtdb_family_counter=:gtdb_genus_counter=:gtdb_order_counter=:gtdb_phylum_counter=:gtdb_species_counter=:heptad_counter=MCP-38H--1||MCP-44H--1:lbd_counter=:length_avg=94.0:length_max=94.0:length_min=94.0:length_std=0:length_sum=94.0:mismatch_avg=7.0:mismatch_max=7.0:mismatch_min=7.0:mismatch_std=0:mismatch_sum=7.0:name=N982016:qcovhsp_avg=97.9:qcovhsp_max=97.9:qcovhsp_min=97.9:qcovhsp_std=0:qcovhsp_sum=97.9:qend_avg=95.0:qend_max=95.0:qend_min=95.0:qend_std=0:qend_sum=95.0:qstart_avg=2.0:qstart_max=2.0:qstart_min=2.0:qstart_std=0:qstart_sum=2.0:ref_name_counter=RS_GCF_011301715.1_protein.faa_NZ_CP049870.1_2047@PF00015_full_PFAM.248.424--1:scovhsp_avg=53.4:scovhsp_max=53.4:scovhsp_min=53.4:scovhsp_std=0:scovhsp_sum=53.4:send_avg=109.0:send_max=109.0:send_min=109.0:send_std=0:send_sum=109.0:sstart_avg=16.0:sstart_max=16.0:sstart_min=16.0:sstart_std=0:sstart_sum=16.0],((((2eb5c3ae-eb1f-4f85-a1fc-fbb0cd879963_3@MCPsignal.52.110:0.0519169[&&NHX:Sample=rhizpot1:Type=capture:capture_class=c__Alphaproteobacteria:capture_domain=d__Bacteria:capture_family=f__Xanthobacteraceae:capture_genus=g__Bradyrhizobium:capture_order=o__Rhizobiales:capture_phylum=p__Proteobacteria:capture_species=s__Bradyrhizobium sp900176205:heptad=MCP-44H],f4fd525e-b25b-4ff7-9169-b13c40e12dcd_4@MCPsignal.2140.2202:5e-09[&&NHX:Sample=rhizpot1:Type=capture:capture_class=c__Gammaproteobacteria:capture_domain=d__Bacteria:capture_family=f__Nitrococcaceae:capture_genus=g__Arhodomonas:capture_order=o__Nitrococcales:capture_phylum=p__Proteobacteria:capture_species=s__Arhodomonas aquaeolei:heptad=MCP-38H])0.817:0.0352722[&&NHX:Sample_counter=rhizpot1--2:Type_counter=capture--2:capture_class_counter=c__Alphaproteobacteria--1||c__Gammaproteobacteria--1:capture_domain_counter=d__Bacteria--2:capture_family_counter=f__Nitrococcaceae--1||f__Xanthobacteraceae--1:capture_genus_counter=g__Arhodomonas--1||g__Bradyrhizobium--1:capture_order_counter=o__Nitrococcales--1||o__Rhizobiales--1:capture_phylum_counter=p__Proteobacteria--2:capture_species_counter=s__Arhodomonas aquaeolei--1||s__Bradyrhizobium sp900176205--1:gtdb_class_counter=:gtdb_domain_counter=:gtdb_family_counter=:gtdb_genus_counter=:gtdb_order_counter=:gtdb_phylum_counter=:gtdb_species_counter=:heptad_counter=MCP-38H--1||MCP-44H--1:lbd_counter=:name=N982019:ref_name_counter=],293b78a7-0545-4af4-ace2-c03e90a17bc1_2@MCPsignal.637.714:6e-09[&&NHX:Sample=rhizpot1:Type=capture:capture_class=c__Alphaproteobacteria:capture_domain=d__Bacteria:capture_family=f__Beijerinckiaceae:capture_genus=g__Methylobacterium:capture_order=o__Rhizobiales:capture_phylum=p__Proteobacteria:capture_species=s__Methylobacterium platani:heptad=MCP-38H])0.52:0.0161936[&&NHX:Sample_counter=rhizpot1--3:Type_counter=capture--3:capture_class_counter=c__Alphaproteobacteria--2||c__Gammaproteobacteria--1:capture_domain_counter=d__Bacteria--3:capture_family_counter=f__Beijerinckiaceae--1||f__Nitrococcaceae--1||f__Xanthobacteraceae--1:capture_genus_counter=g__Arhodomonas--1||g__Bradyrhizobium--1||g__Methylobacterium--1:capture_order_counter=o__Nitrococcales--1||o__Rhizobiales--2:capture_phylum_counter=p__Proteobacteria--3:capture_species_counter=s__Arhodomonas aquaeolei--1||s__Bradyrhizobium sp900176205--1||s__Methylobacterium platani--1:gtdb_class_counter=:gtdb_domain_counter=:gtdb_family_counter=:gtdb_genus_counter=:gtdb_order_counter=:gtdb_phylum_counter=:gtdb_species_counter=:heptad_counter=MCP-38H--2||MCP-44H--1:lbd_counter=:name=N982021:ref_name_counter=],0b31b241-ee58-44f5-b8a9-474a3ed97661_2@MCPsignal.156.286:0.0413473[&&NHX:Sample=rhizpot1:Type=capture:besthit=77.1:bitscore=157.0:capture_class=c__Gammaproteobacteria:capture_domain=d__Bacteria:capture_family=f__Pseudomonadaceae:capture_genus=g__Pseudomonas_E:capture_order=o__Pseudomonadales:capture_phylum=p__Proteobacteria:capture_species=s__Pseudomonas_E brassicae:evalue=1.85e-49:gapopen=2.0:heptad=MCP-38H:length=131.0:mismatch=28.0:qcovhsp=99.2:qend=130.0:qstart=2.0:ref_name=GB_GCA_011053295.1_protein.faa_DSOG01000018.1_2@PF00015_full_PFAM.225.395:scovhsp=77.1:send=167.0:sstart=37.0])0.804:0.0142875[&&NHX:Sample_counter=rhizpot1--4:Type_counter=capture--4:besthit_avg=77.1:besthit_max=77.1:besthit_min=77.1:besthit_std=0:besthit_sum=77.1:bitscore_avg=157.0:bitscore_max=157.0:bitscore_min=157.0:bitscore_std=0:bitscore_sum=157.0:capture_class_counter=c__Alphaproteobacteria--2||c__Gammaproteobacteria--2:capture_domain_counter=d__Bacteria--4:capture_family_counter=f__Beijerinckiaceae--1||f__Nitrococcaceae--1||f__Pseudomonadaceae--1||f__Xanthobacteraceae--1:capture_genus_counter=g__Arhodomonas--1||g__Bradyrhizobium--1||g__Methylobacterium--1||g__Pseudomonas_E--1:capture_order_counter=o__Nitrococcales--1||o__Pseudomonadales--1||o__Rhizobiales--2:capture_phylum_counter=p__Proteobacteria--4:capture_species_counter=s__Arhodomonas aquaeolei--1||s__Bradyrhizobium sp900176205--1||s__Methylobacterium platani--1||s__Pseudomonas_E brassicae--1:evalue_avg=1.85e-49:evalue_max=1.85e-49:evalue_min=1.85e-49:evalue_std=0:evalue_sum=1.85e-49:gapopen_avg=2.0:gapopen_max=2.0:gapopen_min=2.0:gapopen_std=0:gapopen_sum=2.0:gtdb_class_counter=:gtdb_domain_counter=:gtdb_family_counter=:gtdb_genus_counter=:gtdb_order_counter=:gtdb_phylum_counter=:gtdb_species_counter=:heptad_counter=MCP-38H--3||MCP-44H--1:lbd_counter=:length_avg=131.0:length_max=131.0:length_min=131.0:length_std=0:length_sum=131.0:mismatch_avg=28.0:mismatch_max=28.0:mismatch_min=28.0:mismatch_std=0:mismatch_sum=28.0:name=N982023:qcovhsp_avg=99.2:qcovhsp_max=99.2:qcovhsp_min=99.2:qcovhsp_std=0:qcovhsp_sum=99.2:qend_avg=130.0:qend_max=130.0:qend_min=130.0:qend_std=0:qend_sum=130.0:qstart_avg=2.0:qstart_max=2.0:qstart_min=2.0:qstart_std=0:qstart_sum=2.0:ref_name_counter=GB_GCA_011053295.1_protein.faa_DSOG01000018.1_2@PF00015_full_PFAM.225.395--1:scovhsp_avg=77.1:scovhsp_max=77.1:scovhsp_min=77.1:scovhsp_std=0:scovhsp_sum=77.1:send_avg=167.0:send_max=167.0:send_min=167.0:send_std=0:send_sum=167.0:sstart_avg=37.0:sstart_max=37.0:sstart_min=37.0:sstart_std=0:sstart_sum=37.0],(((8fe79089-afe9-4fb8-a81e-681334559ea5_3@MCPsignal.128.185:5e-09[&&NHX:Sample=rhizpot1:Type=capture:capture_class=c__Halobacteria:capture_domain=d__Archaea:capture_family=f__Haloferacaceae:capture_genus=g__Haloferax:capture_order=o__Halobacteriales:capture_phylum=p__Halobacteriota:capture_species=s__Haloferax sp009674605:heptad=MCP-44H],(76cb574e-2b08-4e3b-89fd-aaf0f55011ac_4@MCPsignal.246.348:0.00522373[&&NHX:Sample=rhizpot3:Type=capture:capture_class=c__Alphaproteobacteria:capture_domain=d__Bacteria:capture_family=f__Sphingomonadaceae:capture_genus=g__Sphingomicrobium:capture_order=o__Sphingomonadales:capture_phylum=p__Proteobacteria:capture_species=s__Sphingomicrobium kaistense:heptad=MCP-38H],bbfd24d8-a2a8-4a7c-b7de-569b3805a663_3@MCPsignal.69.142:0.030363[&&NHX:Sample=rhizpot1:Type=capture:capture_class=c__Halobacteria:capture_domain=d__Archaea:capture_family=f__Natrialbaceae:capture_genus=g__Natrinema:capture_order=o__Halobacteriales:capture_phylum=p__Halobacteriota:capture_species=s__Natrinema salaciae:heptad=MCP-38H])0.811:0.0179432[&&NHX:Sample_counter=rhizpot1--1||rhizpot3--1:Type_counter=capture--2:capture_class_counter=c__Alphaproteobacteria--1||c__Halobacteria--1:capture_domain_counter=d__Archaea--1||d__Bacteria--1:capture_family_counter=f__Natrialbaceae--1||f__Sphingomonadaceae--1:capture_genus_counter=g__Natrinema--1||g__Sphingomicrobium--1:capture_order_counter=o__Halobacteriales--1||o__Sphingomonadales--1:capture_phylum_counter=p__Halobacteriota--1||p__Proteobacteria--1:capture_species_counter=s__Natrinema salaciae--1||s__Sphingomicrobium kaistense--1:gtdb_class_counter=:gtdb_domain_counter=:gtdb_family_counter=:gtdb_genus_counter=:gtdb_order_counter=:gtdb_phylum_counter=:gtdb_species_counter=:heptad_counter=MCP-38H--2:lbd_counter=:name=N982027:ref_name_counter=])0:1.8e-08[&&NHX:Sample_counter=rhizpot1--2||rhizpot3--1:Type_counter=capture--3:capture_class_counter=c__Alphaproteobacteria--1||c__Halobacteria--2:capture_domain_counter=d__Archaea--2||d__Bacteria--1:capture_family_counter=f__Haloferacaceae--1||f__Natrialbaceae--1||f__Sphingomonadaceae--1:capture_genus_counter=g__Haloferax--1||g__Natrinema--1||g__Sphingomicrobium--1:capture_order_counter=o__Halobacteriales--2||o__Sphingomonadales--1:capture_phylum_counter=p__Halobacteriota--2||p__Proteobacteria--1:capture_species_counter=s__Haloferax sp009674605--1||s__Natrinema salaciae--1||s__Sphingomicrobium kaistense--1:gtdb_class_counter=:gtdb_domain_counter=:gtdb_family_counter=:gtdb_genus_counter=:gtdb_order_counter=:gtdb_phylum_counter=:gtdb_species_counter=:heptad_counter=MCP-38H--2||MCP-44H--1:lbd_counter=:name=N982028:ref_name_counter=],(11e72a94-52ac-4baf-a153-f74306acd2f3_2@MCPsignal.431.513:0.0118892[&&NHX:Sample=rhizpot1:Type=capture:capture_class=c__Gammaproteobacteria:capture_domain=d__Bacteria:capture_family=f__SZUA-229:capture_genus=g__GCA-2746365:capture_order=o__SZUA-229:capture_phylum=p__Proteobacteria:capture_species=s__GCA-2746365 sp013041745:heptad=MCP-38H],(d4a11181-4fc5-4ec7-8a26-5b8974646a5a_2@MCPsignal.686.782:0.0386635[&&NHX:Sample=rhizpot1:Type=capture:capture_class=c__Bacilli:capture_domain=d__Bacteria:capture_family=f__Paenibacillaceae:capture_genus=g__Paenibacillus_AH:capture_order=o__Paenibacillales:capture_phylum=p__Firmicutes:capture_species=s__Paenibacillus_AH cisolokensis:heptad=MCP-38H],(cb6c4b28-1578-4e2f-9002-ba204ccdbd1c_1@MCPsignal.196.265:5e-09[&&NHX:Sample=rhizpot3:Type=capture:capture_class=c__Actinomycetia:capture_domain=d__Bacteria:capture_family=f__Cellulomonadaceae:capture_genus=g__Cellulomonas:capture_order=o__Actinomycetales:capture_phylum=p__Actinobacteriota:capture_species=s__Cellulomonas persica:heptad=MCP-38H],674fe17d-9942-4441-8d9f-8e2a44bc6652_4@MCPsignal.32.100:5e-09[&&NHX:Sample=rhizpot1:Type=capture:capture_class=c__Alphaproteobacteria:capture_domain=d__Bacteria:capture_family=f__Azospirillaceae:capture_genus=g__Azospirillum:capture_order=o__Azospirillales:capture_phylum=p__Proteobacteria:capture_species=s__Azospirillum picis:heptad=MCP-38H])0:5e-09[&&NHX:Sample_counter=rhizpot1--1||rhizpot3--1:Type_counter=capture--2:capture_class_counter=c__Actinomycetia--1||c__Alphaproteobacteria--1:capture_domain_counter=d__Bacteria--2:capture_family_counter=f__Azospirillaceae--1||f__Cellulomonadaceae--1:capture_genus_counter=g__Azospirillum--1||g__Cellulomonas--1:capture_order_counter=o__Actinomycetales--1||o__Azospirillales--1:capture_phylum_counter=p__Actinobacteriota--1||p__Proteobacteria--1:capture_species_counter=s__Azospirillum picis--1||s__Cellulomonas persica--1:gtdb_class_counter=:gtdb_domain_counter=:gtdb_family_counter=:gtdb_genus_counter=:gtdb_order_counter=:gtdb_phylum_counter=:gtdb_species_counter=:heptad_counter=MCP-38H--2:lbd_counter=:name=N982033:ref_name_counter=])0:5e-09[&&NHX:Sample_counter=rhizpot1--2||rhizpot3--1:Type_counter=capture--3:capture_class_counter=c__Actinomycetia--1||c__Alphaproteobacteria--1||c__Bacilli--1:capture_domain_counter=d__Bacteria--3:capture_family_counter=f__Azospirillaceae--1||f__Cellulomonadaceae--1||f__Paenibacillaceae--1:capture_genus_counter=g__Azospirillum--1||g__Cellulomonas--1||g__Paenibacillus_AH--1:capture_order_counter=o__Actinomycetales--1||o__Azospirillales--1||o__Paenibacillales--1:capture_phylum_counter=p__Actinobacteriota--1||p__Firmicutes--1||p__Proteobacteria--1:capture_species_counter=s__Azospirillum picis--1||s__Cellulomonas persica--1||s__Paenibacillus_AH cisolokensis--1:gtdb_class_counter=:gtdb_domain_counter=:gtdb_family_counter=:gtdb_genus_counter=:gtdb_order_counter=:gtdb_phylum_counter=:gtdb_species_counter=:heptad_counter=MCP-38H--3:lbd_counter=:name=N982034:ref_name_counter=])0:5e-09[&&NHX:Sample_counter=rhizpot1--3||rhizpot3--1:Type_counter=capture--4:capture_class_counter=c__Actinomycetia--1||c__Alphaproteobacteria--1||c__Bacilli--1||c__Gammaproteobacteria--1:capture_domain_counter=d__Bacteria--4:capture_family_counter=f__Azospirillaceae--1||f__Cellulomonadaceae--1||f__Paenibacillaceae--1||f__SZUA-229--1:capture_genus_counter=g__Azospirillum--1||g__Cellulomonas--1||g__GCA-2746365--1||g__Paenibacillus_AH--1:capture_order_counter=o__Actinomycetales--1||o__Azospirillales--1||o__Paenibacillales--1||o__SZUA-229--1:capture_phylum_counter=p__Actinobacteriota--1||p__Firmicutes--1||p__Proteobacteria--2:capture_species_counter=s__Azospirillum picis--1||s__Cellulomonas persica--1||s__GCA-2746365 sp013041745--1||s__Paenibacillus_AH cisolokensis--1:gtdb_class_counter=:gtdb_domain_counter=:gtdb_family_counter=:gtdb_genus_counter=:gtdb_order_counter=:gtdb_phylum_counter=:gtdb_species_counter=:heptad_counter=MCP-38H--4:lbd_counter=:name=N982035:ref_name_counter=])0:1.3e-08[&&NHX:Sample_counter=rhizpot1--5||rhizpot3--2:Type_counter=capture--7:capture_class_counter=c__Actinomycetia--1||c__Alphaproteobacteria--2||c__Bacilli--1||c__Gammaproteobacteria--1||c__Halobacteria--2:capture_domain_counter=d__Archaea--2||d__Bacteria--5:capture_family_counter=f__Azospirillaceae--1||f__Cellulomonadaceae--1||f__Haloferacaceae--1||f__Natrialbaceae--1||f__Paenibacillaceae--1||f__SZUA-229--1||f__Sphingomonadaceae--1:capture_genus_counter=g__Azospirillum--1||g__Cellulomonas--1||g__GCA-2746365--1||g__Haloferax--1||g__Natrinema--1||g__Paenibacillus_AH--1||g__Sphingomicrobium--1:capture_order_counter=o__Actinomycetales--1||o__Azospirillales--1||o__Halobacteriales--2||o__Paenibacillales--1||o__SZUA-229--1||o__Sphingomonadales--1:capture_phylum_counter=p__Actinobacteriota--1||p__Firmicutes--1||p__Halobacteriota--2||p__Proteobacteria--3:capture_species_counter=s__Azospirillum picis--1||s__Cellulomonas persica--1||s__GCA-2746365 sp013041745--1||s__Haloferax sp009674605--1||s__Natrinema salaciae--1||s__Paenibacillus_AH cisolokensis--1||s__Sphingomicrobium kaistense--1:gtdb_class_counter=:gtdb_domain_counter=:gtdb_family_counter=:gtdb_genus_counter=:gtdb_order_counter=:gtdb_phylum_counter=:gtdb_species_counter=:heptad_counter=MCP-38H--6||MCP-44H--1:lbd_counter=:name=N982036:ref_name_counter=],(b2b90de1-fccc-4e04-906f-da1ea97b4efb_4@MCPsignal.223.305:5e-09[&&NHX:Sample=rhizpot1:Type=capture:capture_class=c__Actinomycetia:capture_domain=d__Bacteria:capture_family=f__Cellulomonadaceae:capture_genus=g__Cellulomonas:capture_order=o__Actinomycetales:capture_phylum=p__Actinobacteriota:capture_species=s__Cellulomonas persica:heptad=MCP-38H],fd4a7810-cff4-4c89-a2cf-58704e6d24ac_5@MCPsignal.265.333:0.0560709[&&NHX:Sample=rhizpot3:Type=capture:capture_class=c__Gammaproteobacteria:capture_domain=d__Bacteria:capture_family=f__Rhodocyclaceae:capture_genus=g__Azonexus:capture_order=o__Burkholderiales:capture_phylum=p__Proteobacteria:capture_species=s__Azonexus sp002345845:heptad=MCP-44H])0:5e-09[&&NHX:Sample_counter=rhizpot1--1||rhizpot3--1:Type_counter=capture--2:capture_class_counter=c__Actinomycetia--1||c__Gammaproteobacteria--1:capture_domain_counter=d__Bacteria--2:capture_family_counter=f__Cellulomonadaceae--1||f__Rhodocyclaceae--1:capture_genus_counter=g__Azonexus--1||g__Cellulomonas--1:capture_order_counter=o__Actinomycetales--1||o__Burkholderiales--1:capture_phylum_counter=p__Actinobacteriota--1||p__Proteobacteria--1:capture_species_counter=s__Azonexus sp002345845--1||s__Cellulomonas persica--1:gtdb_class_counter=:gtdb_domain_counter=:gtdb_family_counter=:gtdb_genus_counter=:gtdb_order_counter=:gtdb_phylum_counter=:gtdb_species_counter=:heptad_counter=MCP-38H--1||MCP-44H--1:lbd_counter=:name=N982039:ref_name_counter=])0.485:1.8e-08[&&NHX:Sample_counter=rhizpot1--6||rhizpot3--3:Type_counter=capture--9:capture_class_counter=c__Actinomycetia--2||c__Alphaproteobacteria--2||c__Bacilli--1||c__Gammaproteobacteria--2||c__Halobacteria--2:capture_domain_counter=d__Archaea--2||d__Bacteria--7:capture_family_counter=f__Azospirillaceae--1||f__Cellulomonadaceae--2||f__Haloferacaceae--1||f__Natrialbaceae--1||f__Paenibacillaceae--1||f__Rhodocyclaceae--1||f__SZUA-229--1||f__Sphingomonadaceae--1:capture_genus_counter=g__Azonexus--1||g__Azospirillum--1||g__Cellulomonas--2||g__GCA-2746365--1||g__Haloferax--1||g__Natrinema--1||g__Paenibacillus_AH--1||g__Sphingomicrobium--1:capture_order_counter=o__Actinomycetales--2||o__Azospirillales--1||o__Burkholderiales--1||o__Halobacteriales--2||o__Paenibacillales--1||o__SZUA-229--1||o__Sphingomonadales--1:capture_phylum_counter=p__Actinobacteriota--2||p__Firmicutes--1||p__Halobacteriota--2||p__Proteobacteria--4:capture_species_counter=s__Azonexus sp002345845--1||s__Azospirillum picis--1||s__Cellulomonas persica--2||s__GCA-2746365 sp013041745--1||s__Haloferax sp009674605--1||s__Natrinema salaciae--1||s__Paenibacillus_AH cisolokensis--1||s__Sphingomicrobium kaistense--1:gtdb_class_counter=:gtdb_domain_counter=:gtdb_family_counter=:gtdb_genus_counter=:gtdb_order_counter=:gtdb_phylum_counter=:gtdb_species_counter=:heptad_counter=MCP-38H--7||MCP-44H--2:lbd_counter=:name=N982040:ref_name_counter=])0.849:0.0179268[&&NHX:Sample_counter=rhizpot1--10||rhizpot3--3:Type_counter=capture--13:besthit_avg=77.1:besthit_max=77.1:besthit_min=77.1:besthit_std=0:besthit_sum=77.1:bitscore_avg=157.0:bitscore_max=157.0:bitscore_min=157.0:bitscore_std=0:bitscore_sum=157.0:capture_class_counter=c__Actinomycetia--2||c__Alphaproteobacteria--4||c__Bacilli--1||c__Gammaproteobacteria--4||c__Halobacteria--2:capture_domain_counter=d__Archaea--2||d__Bacteria--11:capture_family_counter=f__Azospirillaceae--1||f__Beijerinckiaceae--1||f__Cellulomonadaceae--2||f__Haloferacaceae--1||f__Natrialbaceae--1||f__Nitrococcaceae--1||f__Paenibacillaceae--1||f__Pseudomonadaceae--1||f__Rhodocyclaceae--1||f__SZUA-229--1||f__Sphingomonadaceae--1||f__Xanthobacteraceae--1:capture_genus_counter=g__Arhodomonas--1||g__Azonexus--1||g__Azospirillum--1||g__Bradyrhizobium--1||g__Cellulomonas--2||g__GCA-2746365--1||g__Haloferax--1||g__Methylobacterium--1||g__Natrinema--1||g__Paenibacillus_AH--1||g__Pseudomonas_E--1||g__Sphingomicrobium--1:capture_order_counter=o__Actinomycetales--2||o__Azospirillales--1||o__Burkholderiales--1||o__Halobacteriales--2||o__Nitrococcales--1||o__Paenibacillales--1||o__Pseudomonadales--1||o__Rhizobiales--2||o__SZUA-229--1||o__Sphingomonadales--1:capture_phylum_counter=p__Actinobacteriota--2||p__Firmicutes--1||p__Halobacteriota--2||p__Proteobacteria--8:capture_species_counter=s__Arhodomonas aquaeolei--1||s__Azonexus sp002345845--1||s__Azospirillum picis--1||s__Bradyrhizobium sp900176205--1||s__Cellulomonas persica--2||s__GCA-2746365 sp013041745--1||s__Haloferax sp009674605--1||s__Methylobacterium platani--1||s__Natrinema salaciae--1||s__Paenibacillus_AH cisolokensis--1||s__Pseudomonas_E brassicae--1||s__Sphingomicrobium kaistense--1:evalue_avg=1.85e-49:evalue_max=1.85e-49:evalue_min=1.85e-49:evalue_std=0:evalue_sum=1.85e-49:gapopen_avg=2.0:gapopen_max=2.0:gapopen_min=2.0:gapopen_std=0:gapopen_sum=2.0:gtdb_class_counter=:gtdb_domain_counter=:gtdb_family_counter=:gtdb_genus_counter=:gtdb_order_counter=:gtdb_phylum_counter=:gtdb_species_counter=:heptad_counter=MCP-38H--10||MCP-44H--3:lbd_counter=:length_avg=131.0:length_max=131.0:length_min=131.0:length_std=0:length_sum=131.0:mismatch_avg=28.0:mismatch_max=28.0:mismatch_min=28.0:mismatch_std=0:mismatch_sum=28.0:name=N982041:qcovhsp_avg=99.2:qcovhsp_max=99.2:qcovhsp_min=99.2:qcovhsp_std=0:qcovhsp_sum=99.2:qend_avg=130.0:qend_max=130.0:qend_min=130.0:qend_std=0:qend_sum=130.0:qstart_avg=2.0:qstart_max=2.0:qstart_min=2.0:qstart_std=0:qstart_sum=2.0:ref_name_counter=GB_GCA_011053295.1_protein.faa_DSOG01000018.1_2@PF00015_full_PFAM.225.395--1:scovhsp_avg=77.1:scovhsp_max=77.1:scovhsp_min=77.1:scovhsp_std=0:scovhsp_sum=77.1:send_avg=167.0:send_max=167.0:send_min=167.0:send_std=0:send_sum=167.0:sstart_avg=37.0:sstart_max=37.0:sstart_min=37.0:sstart_std=0:sstart_sum=37.0])0:5e-09[&&NHX:Sample_counter=rhizpot1--10||rhizpot3--5:Type_counter=capture--15:besthit_avg=84.85:besthit_max=92.6:besthit_min=77.1:besthit_std=10.960155108391486:besthit_sum=169.7:bitscore_avg=152.0:bitscore_max=157.0:bitscore_min=147.0:bitscore_std=7.0710678118654755:bitscore_sum=304.0:capture_class_counter=c__Actinomycetia--2||c__Alphaproteobacteria--5||c__Bacilli--1||c__Gammaproteobacteria--5||c__Halobacteria--2:capture_domain_counter=d__Archaea--2||d__Bacteria--13:capture_family_counter=f__Acetobacteraceae--1||f__Azospirillaceae--1||f__Beijerinckiaceae--1||f__Burkholderiaceae--1||f__Cellulomonadaceae--2||f__Haloferacaceae--1||f__Natrialbaceae--1||f__Nitrococcaceae--1||f__Paenibacillaceae--1||f__Pseudomonadaceae--1||f__Rhodocyclaceae--1||f__SZUA-229--1||f__Sphingomonadaceae--1||f__Xanthobacteraceae--1:capture_genus_counter=g__Arhodomonas--1||g__Azonexus--1||g__Azospirillum--1||g__Bradyrhizobium--1||g__Cellulomonas--2||g__GCA-2746365--1||g__Haloferax--1||g__Methylobacterium--1||g__Natrinema--1||g__Paenibacillus_AH--1||g__Pseudomonas_E--1||g__Rhodopila--1||g__Rubrivivax--1||g__Sphingomicrobium--1:capture_order_counter=o__Acetobacterales--1||o__Actinomycetales--2||o__Azospirillales--1||o__Burkholderiales--2||o__Halobacteriales--2||o__Nitrococcales--1||o__Paenibacillales--1||o__Pseudomonadales--1||o__Rhizobiales--2||o__SZUA-229--1||o__Sphingomonadales--1:capture_phylum_counter=p__Actinobacteriota--2||p__Firmicutes--1||p__Halobacteriota--2||p__Proteobacteria--10:capture_species_counter=s__Arhodomonas aquaeolei--1||s__Azonexus sp002345845--1||s__Azospirillum picis--1||s__Bradyrhizobium sp900176205--1||s__Cellulomonas persica--2||s__GCA-2746365 sp013041745--1||s__Haloferax sp009674605--1||s__Methylobacterium platani--1||s__Natrinema salaciae--1||s__Paenibacillus_AH cisolokensis--1||s__Pseudomonas_E brassicae--1||s__Rhodopila globiformis--1||s__Rubrivivax sp904426505--1||s__Sphingomicrobium kaistense--1:evalue_avg=1.2609250000000001e-46:evalue_max=2.52e-46:evalue_min=1.85e-49:evalue_std=1.7806009410449047e-46:evalue_sum=2.5218500000000002e-46:gapopen_avg=1.0:gapopen_max=2.0:gapopen_min=0.0:gapopen_std=1.4142135623730951:gapopen_sum=2.0:gtdb_class_counter=:gtdb_domain_counter=:gtdb_family_counter=:gtdb_genus_counter=:gtdb_order_counter=:gtdb_phylum_counter=:gtdb_species_counter=:heptad_counter=MCP-38H--11||MCP-44H--4:lbd_counter=:length_avg=112.5:length_max=131.0:length_min=94.0:length_std=26.16295090390226:length_sum=225.0:mismatch_avg=17.5:mismatch_max=28.0:mismatch_min=7.0:mismatch_std=14.849242404917497:mismatch_sum=35.0:name=N982042:qcovhsp_avg=98.55000000000001:qcovhsp_max=99.2:qcovhsp_min=97.9:qcovhsp_std=0.9192388155425097:qcovhsp_sum=197.10000000000002:qend_avg=112.5:qend_max=130.0:qend_min=95.0:qend_std=24.748737341529164:qend_sum=225.0:qstart_avg=2.0:qstart_max=2.0:qstart_min=2.0:qstart_std=0.0:qstart_sum=4.0:ref_name_counter=GB_GCA_011053295.1_protein.faa_DSOG01000018.1_2@PF00015_full_PFAM.225.395--1||RS_GCF_011301715.1_protein.faa_NZ_CP049870.1_2047@PF00015_full_PFAM.248.424--1:scovhsp_avg=65.25:scovhsp_max=77.1:scovhsp_min=53.4:scovhsp_std=16.758430714121175:scovhsp_sum=130.5:send_avg=138.0:send_max=167.0:send_min=109.0:send_std=41.012193308819754:send_sum=276.0:sstart_avg=26.5:sstart_max=37.0:sstart_min=16.0:sstart_std=14.849242404917497:sstart_sum=53.0],34471460-2488-406a-9e3b-fd756d507f0a_6@MCPsignal.264.347:5e-09[&&NHX:Sample=rhizpot3:Type=capture:capture_class=c__Gammaproteobacteria:capture_domain=d__Bacteria:capture_family=f__Burkholderiaceae:capture_genus=g__Rubrivivax:capture_order=o__Burkholderiales:capture_phylum=p__Proteobacteria:capture_species=s__Rubrivivax sp904426505:heptad=MCP-38H])0.817:0.00792925[&&NHX:Sample_counter=rhizpot1--10||rhizpot3--6:Type_counter=capture--16:besthit_avg=84.85:besthit_max=92.6:besthit_min=77.1:besthit_std=10.960155108391486:besthit_sum=169.7:bitscore_avg=152.0:bitscore_max=157.0:bitscore_min=147.0:bitscore_std=7.0710678118654755:bitscore_sum=304.0:capture_class_counter=c__Actinomycetia--2||c__Alphaproteobacteria--5||c__Bacilli--1||c__Gammaproteobacteria--6||c__Halobacteria--2:capture_domain_counter=d__Archaea--2||d__Bacteria--14:capture_family_counter=f__Acetobacteraceae--1||f__Azospirillaceae--1||f__Beijerinckiaceae--1||f__Burkholderiaceae--2||f__Cellulomonadaceae--2||f__Haloferacaceae--1||f__Natrialbaceae--1||f__Nitrococcaceae--1||f__Paenibacillaceae--1||f__Pseudomonadaceae--1||f__Rhodocyclaceae--1||f__SZUA-229--1||f__Sphingomonadaceae--1||f__Xanthobacteraceae--1:capture_genus_counter=g__Arhodomonas--1||g__Azonexus--1||g__Azospirillum--1||g__Bradyrhizobium--1||g__Cellulomonas--2||g__GCA-2746365--1||g__Haloferax--1||g__Methylobacterium--1||g__Natrinema--1||g__Paenibacillus_AH--1||g__Pseudomonas_E--1||g__Rhodopila--1||g__Rubrivivax--2||g__Sphingomicrobium--1:capture_order_counter=o__Acetobacterales--1||o__Actinomycetales--2||o__Azospirillales--1||o__Burkholderiales--3||o__Halobacteriales--2||o__Nitrococcales--1||o__Paenibacillales--1||o__Pseudomonadales--1||o__Rhizobiales--2||o__SZUA-229--1||o__Sphingomonadales--1:capture_phylum_counter=p__Actinobacteriota--2||p__Firmicutes--1||p__Halobacteriota--2||p__Proteobacteria--11:capture_species_counter=s__Arhodomonas aquaeolei--1||s__Azonexus sp002345845--1||s__Azospirillum picis--1||s__Bradyrhizobium sp900176205--1||s__Cellulomonas persica--2||s__GCA-2746365 sp013041745--1||s__Haloferax sp009674605--1||s__Methylobacterium platani--1||s__Natrinema salaciae--1||s__Paenibacillus_AH cisolokensis--1||s__Pseudomonas_E brassicae--1||s__Rhodopila globiformis--1||s__Rubrivivax sp904426505--2||s__Sphingomicrobium kaistense--1:evalue_avg=1.2609250000000001e-46:evalue_max=2.52e-46:evalue_min=1.85e-49:evalue_std=1.7806009410449047e-46:evalue_sum=2.5218500000000002e-46:gapopen_avg=1.0:gapopen_max=2.0:gapopen_min=0.0:gapopen_std=1.4142135623730951:gapopen_sum=2.0:gtdb_class_counter=:gtdb_domain_counter=:gtdb_family_counter=:gtdb_genus_counter=:gtdb_order_counter=:gtdb_phylum_counter=:gtdb_species_counter=:heptad_counter=MCP-38H--12||MCP-44H--4:lbd_counter=:length_avg=112.5:length_max=131.0:length_min=94.0:length_std=26.16295090390226:length_sum=225.0:mismatch_avg=17.5:mismatch_max=28.0:mismatch_min=7.0:mismatch_std=14.849242404917497:mismatch_sum=35.0:name=N982044:qcovhsp_avg=98.55000000000001:qcovhsp_max=99.2:qcovhsp_min=97.9:qcovhsp_std=0.9192388155425097:qcovhsp_sum=197.10000000000002:qend_avg=112.5:qend_max=130.0:qend_min=95.0:qend_std=24.748737341529164:qend_sum=225.0:qstart_avg=2.0:qstart_max=2.0:qstart_min=2.0:qstart_std=0.0:qstart_sum=4.0:ref_name_counter=GB_GCA_011053295.1_protein.faa_DSOG01000018.1_2@PF00015_full_PFAM.225.395--1||RS_GCF_011301715.1_protein.faa_NZ_CP049870.1_2047@PF00015_full_PFAM.248.424--1:scovhsp_avg=65.25:scovhsp_max=77.1:scovhsp_min=53.4:scovhsp_std=16.758430714121175:scovhsp_sum=130.5:send_avg=138.0:send_max=167.0:send_min=109.0:send_std=41.012193308819754:send_sum=276.0:sstart_avg=26.5:sstart_max=37.0:sstart_min=16.0:sstart_std=14.849242404917497:sstart_sum=53.0])0.299:0.00218513[&&NHX:Sample_counter=rhizpot1--11||rhizpot3--8||rhiztom2--1:Type_counter=capture--20:besthit_avg=87.36666666666667:besthit_max=92.6:besthit_min=77.1:besthit_std=8.891756481895655:besthit_sum=262.1:bitscore_avg=149.66666666666666:bitscore_max=157.0:bitscore_min=145.0:bitscore_std=6.429100507328636:bitscore_sum=449.0:capture_class_counter=c__Actinomycetia--2||c__Alphaproteobacteria--9||c__Bacilli--1||c__Gammaproteobacteria--6||c__Halobacteria--2:capture_domain_counter=d__Archaea--2||d__Bacteria--18:capture_family_counter=f__Acetobacteraceae--1||f__Azospirillaceae--2||f__Beijerinckiaceae--2||f__Burkholderiaceae--2||f__Cellulomonadaceae--2||f__Haloferacaceae--1||f__Natrialbaceae--1||f__Nitrococcaceae--1||f__Paenibacillaceae--1||f__Pseudomonadaceae--1||f__Rhodocyclaceae--1||f__SZUA-229--1||f__Sphingomonadaceae--2||f__Xanthobacteraceae--2:capture_genus_counter=g__Arhodomonas--1||g__Azonexus--1||g__Azospirillum--2||g__Bradyrhizobium--1||g__Cellulomonas--2||g__GCA-2746365--1||g__Haloferax--1||g__Methylobacterium--2||g__Natrinema--1||g__Paenibacillus_AH--1||g__Pseudomonas_E--1||g__Rhizorhabdus--1||g__Rhodopila--1||g__Rubrivivax--2||g__Sphingomicrobium--1||g__Z2-YC6860--1:capture_order_counter=o__Acetobacterales--1||o__Actinomycetales--2||o__Azospirillales--2||o__Burkholderiales--3||o__Halobacteriales--2||o__Nitrococcales--1||o__Paenibacillales--1||o__Pseudomonadales--1||o__Rhizobiales--4||o__SZUA-229--1||o__Sphingomonadales--2:capture_phylum_counter=p__Actinobacteriota--2||p__Firmicutes--1||p__Halobacteriota--2||p__Proteobacteria--15:capture_species_counter=s__Arhodomonas aquaeolei--1||s__Azonexus sp002345845--1||s__Azospirillum picis--2||s__Bradyrhizobium sp900176205--1||s__Cellulomonas persica--2||s__GCA-2746365 sp013041745--1||s__Haloferax sp009674605--1||s__Methylobacterium platani--2||s__Natrinema salaciae--1||s__Paenibacillus_AH cisolokensis--1||s__Pseudomonas_E brassicae--1||s__Rhizorhabdus montanisoli--1||s__Rhodopila globiformis--1||s__Rubrivivax sp904426505--2||s__Sphingomicrobium kaistense--1||s__Z2-YC6860 sp001579845--1:evalue_avg=6.67395e-46:evalue_max=1.75e-45:evalue_min=1.85e-49:evalue_std=9.459798560619565e-46:evalue_sum=2.002185e-45:gapopen_avg=0.6666666666666666:gapopen_max=2.0:gapopen_min=0.0:gapopen_std=1.1547005383792517:gapopen_sum=2.0:gtdb_class_counter=:gtdb_domain_counter=:gtdb_family_counter=:gtdb_genus_counter=:gtdb_order_counter=:gtdb_phylum_counter=:gtdb_species_counter=:heptad_counter=MCP-38H--15||MCP-44H--5:lbd_counter=:length_avg=105.66666666666667:length_max=131.0:length_min=92.0:length_std=21.96208854670551:length_sum=317.0:mismatch_avg=14.0:mismatch_max=28.0:mismatch_min=7.0:mismatch_std=12.12435565298214:mismatch_sum=42.0:name=N982045:qcovhsp_avg=99.03333333333335:qcovhsp_max=100.0:qcovhsp_min=97.9:qcovhsp_std=1.0598742063723068:qcovhsp_sum=297.1:qend_avg=105.66666666666667:qend_max=130.0:qend_min=92.0:qend_std=21.1266025033211:qend_sum=317.0:qstart_avg=1.6666666666666667:qstart_max=2.0:qstart_min=1.0:qstart_std=0.5773502691896257:qstart_sum=5.0:ref_name_counter=GB_GCA_011053295.1_protein.faa_DSOG01000018.1_2@PF00015_full_PFAM.225.395--1||RS_GCF_011301715.1_protein.faa_NZ_CP049870.1_2047@PF00015_full_PFAM.248.424--2:scovhsp_avg=60.93333333333333:scovhsp_max=77.1:scovhsp_min=52.3:scovhsp_std=14.011542860560834:scovhsp_sum=182.79999999999998:send_avg=131.0:send_max=167.0:send_min=109.0:send_std=31.432467291003423:send_sum=393.0:sstart_avg=26.333333333333332:sstart_max=37.0:sstart_min=16.0:sstart_std=10.503967504392488:sstart_sum=79.0],7c57acbd-ca8c-4b00-9f88-b7cdc51ad5b2_1@MCPsignal.31.95:0.040983[&&NHX:Sample=rhizpot1:Type=capture:capture_class=c__Bacilli:capture_domain=d__Bacteria:capture_family=f__Exiguobacteraceae:capture_genus=g__Exiguobacterium:capture_order=o__Exiguobacterales:capture_phylum=p__Firmicutes:capture_species=s__Exiguobacterium sp902362975:heptad=MCP-38H])0.81:0.0151698[&&NHX:Sample_counter=rhizpot1--12||rhizpot3--8||rhiztom2--1:Type_counter=capture--21:besthit_avg=87.36666666666667:besthit_max=92.6:besthit_min=77.1:besthit_std=8.891756481895655:besthit_sum=262.1:bitscore_avg=149.66666666666666:bitscore_max=157.0:bitscore_min=145.0:bitscore_std=6.429100507328636:bitscore_sum=449.0:capture_class_counter=c__Actinomycetia--2||c__Alphaproteobacteria--9||c__Bacilli--2||c__Gammaproteobacteria--6||c__Halobacteria--2:capture_domain_counter=d__Archaea--2||d__Bacteria--19:capture_family_counter=f__Acetobacteraceae--1||f__Azospirillaceae--2||f__Beijerinckiaceae--2||f__Burkholderiaceae--2||f__Cellulomonadaceae--2||f__Exiguobacteraceae--1||f__Haloferacaceae--1||f__Natrialbaceae--1||f__Nitrococcaceae--1||f__Paenibacillaceae--1||f__Pseudomonadaceae--1||f__Rhodocyclaceae--1||f__SZUA-229--1||f__Sphingomonadaceae--2||f__Xanthobacteraceae--2:capture_genus_counter=g__Arhodomonas--1||g__Azonexus--1||g__Azospirillum--2||g__Bradyrhizobium--1||g__Cellulomonas--2||g__Exiguobacterium--1||g__GCA-2746365--1||g__Haloferax--1||g__Methylobacterium--2||g__Natrinema--1||g__Paenibacillus_AH--1||g__Pseudomonas_E--1||g__Rhizorhabdus--1||g__Rhodopila--1||g__Rubrivivax--2||g__Sphingomicrobium--1||g__Z2-YC6860--1:capture_order_counter=o__Acetobacterales--1||o__Actinomycetales--2||o__Azospirillales--2||o__Burkholderiales--3||o__Exiguobacterales--1||o__Halobacteriales--2||o__Nitrococcales--1||o__Paenibacillales--1||o__Pseudomonadales--1||o__Rhizobiales--4||o__SZUA-229--1||o__Sphingomonadales--2:capture_phylum_counter=p__Actinobacteriota--2||p__Firmicutes--2||p__Halobacteriota--2||p__Proteobacteria--15:capture_species_counter=s__Arhodomonas aquaeolei--1||s__Azonexus sp002345845--1||s__Azospirillum picis--2||s__Bradyrhizobium sp900176205--1||s__Cellulomonas persica--2||s__Exiguobacterium sp902362975--1||s__GCA-2746365 sp013041745--1||s__Haloferax sp009674605--1||s__Methylobacterium platani--2||s__Natrinema salaciae--1||s__Paenibacillus_AH cisolokensis--1||s__Pseudomonas_E brassicae--1||s__Rhizorhabdus montanisoli--1||s__Rhodopila globiformis--1||s__Rubrivivax sp904426505--2||s__Sphingomicrobium kaistense--1||s__Z2-YC6860 sp001579845--1:evalue_avg=6.67395e-46:evalue_max=1.75e-45:evalue_min=1.85e-49:evalue_std=9.459798560619565e-46:evalue_sum=2.002185e-45:gapopen_avg=0.6666666666666666:gapopen_max=2.0:gapopen_min=0.0:gapopen_std=1.1547005383792517:gapopen_sum=2.0:gtdb_class_counter=:gtdb_domain_counter=:gtdb_family_counter=:gtdb_genus_counter=:gtdb_order_counter=:gtdb_phylum_counter=:gtdb_species_counter=:heptad_counter=MCP-38H--16||MCP-44H--5:lbd_counter=:length_avg=105.66666666666667:length_max=131.0:length_min=92.0:length_std=21.96208854670551:length_sum=317.0:mismatch_avg=14.0:mismatch_max=28.0:mismatch_min=7.0:mismatch_std=12.12435565298214:mismatch_sum=42.0:name=N982047:qcovhsp_avg=99.03333333333335:qcovhsp_max=100.0:qcovhsp_min=97.9:qcovhsp_std=1.0598742063723068:qcovhsp_sum=297.1:qend_avg=105.66666666666667:qend_max=130.0:qend_min=92.0:qend_std=21.1266025033211:qend_sum=317.0:qstart_avg=1.6666666666666667:qstart_max=2.0:qstart_min=1.0:qstart_std=0.5773502691896257:qstart_sum=5.0:ref_name_counter=GB_GCA_011053295.1_protein.faa_DSOG01000018.1_2@PF00015_full_PFAM.225.395--1||RS_GCF_011301715.1_protein.faa_NZ_CP049870.1_2047@PF00015_full_PFAM.248.424--2:scovhsp_avg=60.93333333333333:scovhsp_max=77.1:scovhsp_min=52.3:scovhsp_std=14.011542860560834:scovhsp_sum=182.79999999999998:send_avg=131.0:send_max=167.0:send_min=109.0:send_std=31.432467291003423:send_sum=393.0:sstart_avg=26.333333333333332:sstart_max=37.0:sstart_min=16.0:sstart_std=10.503967504392488:sstart_sum=79.0])0.716:0.00588521[&&NHX:Sample_counter=rhizpot1--14||rhizpot2--1||rhizpot3--14||rhiztom1--2||rhiztom2--1:Type_counter=capture--32:besthit_avg=85.53333333333335:besthit_max=96.7:besthit_min=71.1:besthit_std=10.061941495887696:besthit_sum=513.2:bitscore_avg=154.66666666666666:bitscore_max=182.0:bitscore_min=143.0:bitscore_std=14.431447143882233:bitscore_sum=928.0:capture_class_counter=c__Actinomycetia--3||c__Alphaproteobacteria--14||c__Bacilli--2||c__Gammaproteobacteria--9||c__Halobacteria--2||c__Myxococcia--2:capture_domain_counter=d__Archaea--2||d__Bacteria--30:capture_family_counter=f__Acetobacteraceae--1||f__Anaeromyxobacteraceae--1||f__Azospirillaceae--2||f__Beijerinckiaceae--2||f__Burkholderiaceae--3||f__Cellulomonadaceae--2||f__Exiguobacteraceae--1||f__Haloferacaceae--1||f__Magnetospirillaceae--1||f__Micromonosporaceae--1||f__Myxococcaceae--1||f__Natrialbaceae--1||f__Nitrococcaceae--1||f__Paenibacillaceae--1||f__Pseudomonadaceae--2||f__Rhodocyclaceae--2||f__SZUA-229--1||f__Sphingomonadaceae--4||f__Xanthobacteraceae--4:capture_genus_counter=g__Actinoplanes--1||g__Anaeromyxobacter--1||g__Arhodomonas--1||g__Azonexus--2||g__Azospirillum--2||g__Bradyrhizobium--3||g__CAIULK01--1||g__Cellulomonas--2||g__Exiguobacterium--1||g__FEN-1143--1||g__GCA-2746365--1||g__Haloferax--1||g__KK5--1||g__Methylobacterium--2||g__Natrinema--1||g__Paenibacillus_AH--1||g__Pseudomonas--1||g__Pseudomonas_E--1||g__Rhizorhabdus--1||g__Rhodopila--1||g__Rubrivivax--2||g__Sphingomicrobium--1||g__Sphingomonas--2||g__Z2-YC6860--1:capture_order_counter=o__Acetobacterales--1||o__Actinomycetales--2||o__Azospirillales--2||o__Burkholderiales--5||o__Exiguobacterales--1||o__Halobacteriales--2||o__Mycobacteriales--1||o__Myxococcales--2||o__Nitrococcales--1||o__Paenibacillales--1||o__Pseudomonadales--2||o__Rhizobiales--6||o__Rhodospirillales--1||o__SZUA-229--1||o__Sphingomonadales--4:capture_phylum_counter=p__Actinobacteriota--3||p__Firmicutes--2||p__Halobacteriota--2||p__Myxococcota--2||p__Proteobacteria--23:capture_species_counter=s__Actinoplanes cyaneus--1||s__Anaeromyxobacter sp000017505--1||s__Arhodomonas aquaeolei--1||s__Azonexus sp002345845--1||s__Azonexus sp002470165--1||s__Azospirillum picis--2||s__Bradyrhizobium sp000239795--1||s__Bradyrhizobium sp004212635--1||s__Bradyrhizobium sp900176205--1||s__CAIULK01 sp903899885--1||s__Cellulomonas persica--2||s__Exiguobacterium sp902362975--1||s__FEN-1143 sp003153055--1||s__GCA-2746365 sp013041745--1||s__Haloferax sp009674605--1||s__KK5 sp001984095--1||s__Methylobacterium platani--2||s__Natrinema salaciae--1||s__Paenibacillus_AH cisolokensis--1||s__Pseudomonas delhiensis--1||s__Pseudomonas_E brassicae--1||s__Rhizorhabdus montanisoli--1||s__Rhodopila globiformis--1||s__Rubrivivax sp904426505--2||s__Sphingomicrobium kaistense--1||s__Sphingomonas sp001423845--1||s__Sphingomonas taxi_B--1||s__Z2-YC6860 sp001579845--1:evalue_avg=6.883805000000003e-45:evalue_max=3.93e-44:evalue_min=2.71e-59:evalue_std=1.5895253233478853e-44:evalue_sum=4.130283000000002e-44:gapopen_avg=1.6666666666666667:gapopen_max=4.0:gapopen_min=0.0:gapopen_std=1.96638416050035:gapopen_sum=10.0:gtdb_class_counter=:gtdb_domain_counter=:gtdb_family_counter=:gtdb_genus_counter=:gtdb_order_counter=:gtdb_phylum_counter=:gtdb_species_counter=:heptad_counter=MCP-38H--26||MCP-40H--1||MCP-44H--5:lbd_counter=:length_avg=114.5:length_max=144.0:length_min=91.0:length_std=24.663738564945906:length_sum=687.0:mismatch_avg=15.5:mismatch_max=31.0:mismatch_min=3.0:mismatch_std=11.827933040053955:mismatch_sum=93.0:name=N982048:qcovhsp_avg=99.51666666666667:qcovhsp_max=100.0:qcovhsp_min=97.9:qcovhsp_std=0.8542052836799024:qcovhsp_sum=597.1:qend_avg=113.83333333333333:qend_max=144.0:qend_min=91.0:qend_std=23.743771113002808:qend_sum=683.0:qstart_avg=1.3333333333333333:qstart_max=2.0:qstart_min=1.0:qstart_std=0.5163977794943222:qstart_sum=8.0:ref_name_counter=GB_GCA_005883305.1_protein.faa_VBAC01000001.1_7@PF00015_full_PFAM.245.427--1||GB_GCA_011053295.1_protein.faa_DSOG01000018.1_2@PF00015_full_PFAM.225.395--2||GB_GCA_902806275.1_protein.faa_CADCVY010000046.1_4@PF00015_full_PFAM.229.396--1||RS_GCF_011301715.1_protein.faa_NZ_CP049870.1_2047@PF00015_full_PFAM.248.424--2:scovhsp_avg=65.31666666666666:scovhsp_max=82.0:scovhsp_min=50.0:scovhsp_std=14.846335125769816:scovhsp_sum=391.9:send_avg=128.66666666666666:send_max=167.0:send_min=95.0:send_std=26.417166136182484:send_sum=772.0:sstart_avg=17.0:sstart_max=37.0:sstart_min=4.0:sstart_std=12.680693987317888:sstart_sum=102.0],(((((93ed82cf-2185-4b56-b304-4ffca2d18def_5@MCPsignal.398.476:0.0122208[&&NHX:Sample=rhizpot3:Type=capture:capture_class=c__Alphaproteobacteria:capture_domain=d__Bacteria:capture_family=f__Sphingomonadaceae:capture_genus=g__Sphingomonas:capture_order=o__Sphingomonadales:capture_phylum=p__Proteobacteria:capture_species=s__Sphingomonas sp003951315:heptad=MCP-38H],(6b186e7b-2f84-4a64-ab02-8cedd5ec52cd_3@MCPsignal.2.74:0.0725773[&&NHX:Sample=rhizpot2:Type=capture:capture_class=c__Myxococcia:capture_domain=d__Bacteria:capture_family=f__Myxococcaceae:capture_genus=g__JAEUJT01:capture_order=o__Myxococcales:capture_phylum=p__Myxococcota:capture_species=s__JAEUJT01 sp016793525:heptad=MCP-38H],693f698a-c038-5ff5-ad35-005db8bbdaae_4@MCPsignal.329.390:5e-09[&&NHX:Sample=rhizpot1:Type=capture:capture_class=c__Synergistia:capture_domain=d__Bacteria:capture_family=f__Aminobacteriaceae:capture_genus=g__Aminivibrio:capture_order=o__Synergistales:capture_phylum=p__Synergistota:capture_species=s__Aminivibrio pyruvatiphilus:heptad=MCP-38H])0:5e-09[&&NHX:Sample_counter=rhizpot1--1||rhizpot2--1:Type_counter=capture--2:capture_class_counter=c__Myxococcia--1||c__Synergistia--1:capture_domain_counter=d__Bacteria--2:capture_family_counter=f__Aminobacteriaceae--1||f__Myxococcaceae--1:capture_genus_counter=g__Aminivibrio--1||g__JAEUJT01--1:capture_order_counter=o__Myxococcales--1||o__Synergistales--1:capture_phylum_counter=p__Myxococcota--1||p__Synergistota--1:capture_species_counter=s__Aminivibrio pyruvatiphilus--1||s__JAEUJT01 sp016793525--1:gtdb_class_counter=:gtdb_domain_counter=:gtdb_family_counter=:gtdb_genus_counter=:gtdb_order_counter=:gtdb_phylum_counter=:gtdb_species_counter=:heptad_counter=MCP-38H--2:lbd_counter=:name=N982052:ref_name_counter=])0:5e-09[&&NHX:Sample_counter=rhizpot1--1||rhizpot2--1||rhizpot3--1:Type_counter=capture--3:capture_class_counter=c__Alphaproteobacteria--1||c__Myxococcia--1||c__Synergistia--1:capture_domain_counter=d__Bacteria--3:capture_family_counter=f__Aminobacteriaceae--1||f__Myxococcaceae--1||f__Sphingomonadaceae--1:capture_genus_counter=g__Aminivibrio--1||g__JAEUJT01--1||g__Sphingomonas--1:capture_order_counter=o__Myxococcales--1||o__Sphingomonadales--1||o__Synergistales--1:capture_phylum_counter=p__Myxococcota--1||p__Proteobacteria--1||p__Synergistota--1:capture_species_counter=s__Aminivibrio pyruvatiphilus--1||s__JAEUJT01 sp016793525--1||s__Sphingomonas sp003951315--1:gtdb_class_counter=:gtdb_domain_counter=:gtdb_family_counter=:gtdb_genus_counter=:gtdb_order_counter=:gtdb_phylum_counter=:gtdb_species_counter=:heptad_counter=MCP-38H--3:lbd_counter=:name=N982053:ref_name_counter=],(((a7543be2-b019-491e-bee2-d19ced33bdc5_6@MCPsignal.358.425:0.0188738[&&NHX:Sample=rhiztom1:Type=capture:capture_class=c__Alphaproteobacteria:capture_domain=d__Bacteria:capture_family=f__RFNS01:capture_genus=g__RFNS01:capture_order=o__UBA9219:capture_phylum=p__Proteobacteria:capture_species=s__RFNS01 sp009927055:heptad=MCP-38H],((485b16cd-de45-4c0f-9ac9-603efd64904b_1@MCPsignal.36.143:5e-09[&&NHX:Sample=rhiztom3:Type=capture:capture_class=c__Gammaproteobacteria:capture_domain=d__Bacteria:capture_family=f__Halomonadaceae:capture_genus=g__Salinicola:capture_order=o__Pseudomonadales:capture_phylum=p__Proteobacteria:capture_species=s__Salinicola endophyticus:heptad=MCP-38H],47d22f21-a6e0-482d-a3ad-fef30f3fd87a_2@MCPsignal.289.353:5e-09[&&NHX:Sample=rhizpot3:Type=capture:capture_class=c__Alphaproteobacteria:capture_domain=d__Bacteria:capture_family=f__Xanthobacteraceae:capture_genus=g__Bradyrhizobium:capture_order=o__Rhizobiales:capture_phylum=p__Proteobacteria:capture_species=s__Bradyrhizobium macuxiense:heptad=MCP-38H])0.82:0.0256408[&&NHX:Sample_counter=rhizpot3--1||rhiztom3--1:Type_counter=capture--2:capture_class_counter=c__Alphaproteobacteria--1||c__Gammaproteobacteria--1:capture_domain_counter=d__Bacteria--2:capture_family_counter=f__Halomonadaceae--1||f__Xanthobacteraceae--1:capture_genus_counter=g__Bradyrhizobium--1||g__Salinicola--1:capture_order_counter=o__Pseudomonadales--1||o__Rhizobiales--1:capture_phylum_counter=p__Proteobacteria--2:capture_species_counter=s__Bradyrhizobium macuxiense--1||s__Salinicola endophyticus--1:gtdb_class_counter=:gtdb_domain_counter=:gtdb_family_counter=:gtdb_genus_counter=:gtdb_order_counter=:gtdb_phylum_counter=:gtdb_species_counter=:heptad_counter=MCP-38H--2:lbd_counter=:name=N982057:ref_name_counter=],437f8213-0c1f-5f3c-8a3b-4dcc25e19b86_3@MCPsignal.248.311:0.25643[&&NHX:Sample=rhizpot3:Type=capture:capture_class=c__Desulfovibrionia:capture_domain=d__Bacteria:capture_family=f__Desulfomicrobiaceae:capture_genus=g__Desulfomicrobium:capture_order=o__Desulfovibrionales:capture_phylum=p__Desulfobacterota_I:capture_species=s__Desulfomicrobium sp002412965:heptad=MCP-38H])0.111:0.0443506[&&NHX:Sample_counter=rhizpot3--2||rhiztom3--1:Type_counter=capture--3:capture_class_counter=c__Alphaproteobacteria--1||c__Desulfovibrionia--1||c__Gammaproteobacteria--1:capture_domain_counter=d__Bacteria--3:capture_family_counter=f__Desulfomicrobiaceae--1||f__Halomonadaceae--1||f__Xanthobacteraceae--1:capture_genus_counter=g__Bradyrhizobium--1||g__Desulfomicrobium--1||g__Salinicola--1:capture_order_counter=o__Desulfovibrionales--1||o__Pseudomonadales--1||o__Rhizobiales--1:capture_phylum_counter=p__Desulfobacterota_I--1||p__Proteobacteria--2:capture_species_counter=s__Bradyrhizobium macuxiense--1||s__Desulfomicrobium sp002412965--1||s__Salinicola endophyticus--1:gtdb_class_counter=:gtdb_domain_counter=:gtdb_family_counter=:gtdb_genus_counter=:gtdb_order_counter=:gtdb_phylum_counter=:gtdb_species_counter=:heptad_counter=MCP-38H--3:lbd_counter=:name=N982059:ref_name_counter=])0:1.8e-08[&&NHX:Sample_counter=rhizpot3--2||rhiztom1--1||rhiztom3--1:Type_counter=capture--4:capture_class_counter=c__Alphaproteobacteria--2||c__Desulfovibrionia--1||c__Gammaproteobacteria--1:capture_domain_counter=d__Bacteria--4:capture_family_counter=f__Desulfomicrobiaceae--1||f__Halomonadaceae--1||f__RFNS01--1||f__Xanthobacteraceae--1:capture_genus_counter=g__Bradyrhizobium--1||g__Desulfomicrobium--1||g__RFNS01--1||g__Salinicola--1:capture_order_counter=o__Desulfovibrionales--1||o__Pseudomonadales--1||o__Rhizobiales--1||o__UBA9219--1:capture_phylum_counter=p__Desulfobacterota_I--1||p__Proteobacteria--3:capture_species_counter=s__Bradyrhizobium macuxiense--1||s__Desulfomicrobium sp002412965--1||s__RFNS01 sp009927055--1||s__Salinicola endophyticus--1:gtdb_class_counter=:gtdb_domain_counter=:gtdb_family_counter=:gtdb_genus_counter=:gtdb_order_counter=:gtdb_phylum_counter=:gtdb_species_counter=:heptad_counter=MCP-38H--4:lbd_counter=:name=N982060:ref_name_counter=],bacc53d6-7575-4203-9824-fb11d4b10e9a_6@MCPsignal.203.268:5e-09[&&NHX:Sample=rhiztom3:Type=capture:capture_class=c__Alphaproteobacteria:capture_domain=d__Bacteria:capture_family=f__Xanthobacteraceae:capture_genus=g__Bradyrhizobium:capture_order=o__Rhizobiales:capture_phylum=p__Proteobacteria:capture_species=s__Bradyrhizobium sp900176205:heptad=MCP-38H])0:5e-09[&&NHX:Sample_counter=rhizpot3--2||rhiztom1--1||rhiztom3--2:Type_counter=capture--5:capture_class_counter=c__Alphaproteobacteria--3||c__Desulfovibrionia--1||c__Gammaproteobacteria--1:capture_domain_counter=d__Bacteria--5:capture_family_counter=f__Desulfomicrobiaceae--1||f__Halomonadaceae--1||f__RFNS01--1||f__Xanthobacteraceae--2:capture_genus_counter=g__Bradyrhizobium--2||g__Desulfomicrobium--1||g__RFNS01--1||g__Salinicola--1:capture_order_counter=o__Desulfovibrionales--1||o__Pseudomonadales--1||o__Rhizobiales--2||o__UBA9219--1:capture_phylum_counter=p__Desulfobacterota_I--1||p__Proteobacteria--4:capture_species_counter=s__Bradyrhizobium macuxiense--1||s__Bradyrhizobium sp900176205--1||s__Desulfomicrobium sp002412965--1||s__RFNS01 sp009927055--1||s__Salinicola endophyticus--1:gtdb_class_counter=:gtdb_domain_counter=:gtdb_family_counter=:gtdb_genus_counter=:gtdb_order_counter=:gtdb_phylum_counter=:gtdb_species_counter=:heptad_counter=MCP-38H--5:lbd_counter=:name=N982062:ref_name_counter=],(1845a40b-e8c1-5d38-b14f-476eccde20a3_1@MCPsignal.406.497:0.0105754[&&NHX:Sample=rhiztom1:Type=capture:besthit=97.8:bitscore=151.0:capture_class=c__Alphaproteobacteria:capture_domain=d__Bacteria:capture_family=f__RFNS01:capture_genus=g__RFNS01:capture_order=o__UBA9219:capture_phylum=p__Proteobacteria:capture_species=s__RFNS01 sp009927055:evalue=7.37e-48:gapopen=0.0:heptad=MCP-38H:length=89.0:mismatch=2.0:qcovhsp=97.8:qend=89.0:qstart=1.0:ref_name=GB_GCA_011053295.1_protein.faa_DSOG01000018.1_2@PF00015_full_PFAM.225.395:scovhsp=52.4:send=94.0:sstart=6.0],ab0ddadd-7e4f-4329-bece-2b5cd5d6d72f_4@MCPsignal.404.499:0.053866[&&NHX:Sample=rhiztom1:Type=capture:besthit=95.6:bitscore=150.0:capture_class=c__Alphaproteobacteria:capture_domain=d__Bacteria:capture_family=f__RFNS01:capture_genus=g__RFNS01:capture_order=o__UBA9219:capture_phylum=p__Proteobacteria:capture_species=s__RFNS01 sp009927055:evalue=1.75e-47:gapopen=0.0:heptad=MCP-38H:length=91.0:mismatch=4.0:qcovhsp=95.8:qend=91.0:qstart=1.0:ref_name=GB_GCA_011053295.1_protein.faa_DSOG01000018.1_2@PF00015_full_PFAM.225.395:scovhsp=53.5:send=94.0:sstart=4.0])0.812:0.0178439[&&NHX:Sample_counter=rhiztom1--2:Type_counter=capture--2:besthit_avg=96.69999999999999:besthit_max=97.8:besthit_min=95.6:besthit_std=1.5556349186104066:besthit_sum=193.39999999999998:bitscore_avg=150.5:bitscore_max=151.0:bitscore_min=150.0:bitscore_std=0.7071067811865476:bitscore_sum=301.0:capture_class_counter=c__Alphaproteobacteria--2:capture_domain_counter=d__Bacteria--2:capture_family_counter=f__RFNS01--2:capture_genus_counter=g__RFNS01--2:capture_order_counter=o__UBA9219--2:capture_phylum_counter=p__Proteobacteria--2:capture_species_counter=s__RFNS01 sp009927055--2:evalue_avg=1.2435e-47:evalue_max=1.75e-47:evalue_min=7.37e-48:evalue_std=7.162991693419726e-48:evalue_sum=2.487e-47:gapopen_avg=0.0:gapopen_max=0.0:gapopen_min=0.0:gapopen_std=0.0:gapopen_sum=0.0:gtdb_class_counter=:gtdb_domain_counter=:gtdb_family_counter=:gtdb_genus_counter=:gtdb_order_counter=:gtdb_phylum_counter=:gtdb_species_counter=:heptad_counter=MCP-38H--2:lbd_counter=:length_avg=90.0:length_max=91.0:length_min=89.0:length_std=1.4142135623730951:length_sum=180.0:mismatch_avg=3.0:mismatch_max=4.0:mismatch_min=2.0:mismatch_std=1.4142135623730951:mismatch_sum=6.0:name=N982065:qcovhsp_avg=96.8:qcovhsp_max=97.8:qcovhsp_min=95.8:qcovhsp_std=1.4142135623730951:qcovhsp_sum=193.6:qend_avg=90.0:qend_max=91.0:qend_min=89.0:qend_std=1.4142135623730951:qend_sum=180.0:qstart_avg=1.0:qstart_max=1.0:qstart_min=1.0:qstart_std=0.0:qstart_sum=2.0:ref_name_counter=GB_GCA_011053295.1_protein.faa_DSOG01000018.1_2@PF00015_full_PFAM.225.395--2:scovhsp_avg=52.95:scovhsp_max=53.5:scovhsp_min=52.4:scovhsp_std=0.7778174593052033:scovhsp_sum=105.9:send_avg=94.0:send_max=94.0:send_min=94.0:send_std=0.0:send_sum=188.0:sstart_avg=5.0:sstart_max=6.0:sstart_min=4.0:sstart_std=1.4142135623730951:sstart_sum=10.0])0:5e-09[&&NHX:Sample_counter=rhizpot3--2||rhiztom1--3||rhiztom3--2:Type_counter=capture--7:besthit_avg=96.69999999999999:besthit_max=97.8:besthit_min=95.6:besthit_std=1.5556349186104066:besthit_sum=193.39999999999998:bitscore_avg=150.5:bitscore_max=151.0:bitscore_min=150.0:bitscore_std=0.7071067811865476:bitscore_sum=301.0:capture_class_counter=c__Alphaproteobacteria--5||c__Desulfovibrionia--1||c__Gammaproteobacteria--1:capture_domain_counter=d__Bacteria--7:capture_family_counter=f__Desulfomicrobiaceae--1||f__Halomonadaceae--1||f__RFNS01--3||f__Xanthobacteraceae--2:capture_genus_counter=g__Bradyrhizobium--2||g__Desulfomicrobium--1||g__RFNS01--3||g__Salinicola--1:capture_order_counter=o__Desulfovibrionales--1||o__Pseudomonadales--1||o__Rhizobiales--2||o__UBA9219--3:capture_phylum_counter=p__Desulfobacterota_I--1||p__Proteobacteria--6:capture_species_counter=s__Bradyrhizobium macuxiense--1||s__Bradyrhizobium sp900176205--1||s__Desulfomicrobium sp002412965--1||s__RFNS01 sp009927055--3||s__Salinicola endophyticus--1:evalue_avg=1.2435e-47:evalue_max=1.75e-47:evalue_min=7.37e-48:evalue_std=7.162991693419726e-48:evalue_sum=2.487e-47:gapopen_avg=0.0:gapopen_max=0.0:gapopen_min=0.0:gapopen_std=0.0:gapopen_sum=0.0:gtdb_class_counter=:gtdb_domain_counter=:gtdb_family_counter=:gtdb_genus_counter=:gtdb_order_counter=:gtdb_phylum_counter=:gtdb_species_counter=:heptad_counter=MCP-38H--7:lbd_counter=:length_avg=90.0:length_max=91.0:length_min=89.0:length_std=1.4142135623730951:length_sum=180.0:mismatch_avg=3.0:mismatch_max=4.0:mismatch_min=2.0:mismatch_std=1.4142135623730951:mismatch_sum=6.0:name=N982066:qcovhsp_avg=96.8:qcovhsp_max=97.8:qcovhsp_min=95.8:qcovhsp_std=1.4142135623730951:qcovhsp_sum=193.6:qend_avg=90.0:qend_max=91.0:qend_min=89.0:qend_std=1.4142135623730951:qend_sum=180.0:qstart_avg=1.0:qstart_max=1.0:qstart_min=1.0:qstart_std=0.0:qstart_sum=2.0:ref_name_counter=GB_GCA_011053295.1_protein.faa_DSOG01000018.1_2@PF00015_full_PFAM.225.395--2:scovhsp_avg=52.95:scovhsp_max=53.5:scovhsp_min=52.4:scovhsp_std=0.7778174593052033:scovhsp_sum=105.9:send_avg=94.0:send_max=94.0:send_min=94.0:send_std=0.0:send_sum=188.0:sstart_avg=5.0:sstart_max=6.0:sstart_min=4.0:sstart_std=1.4142135623730951:sstart_sum=10.0])0:5e-09[&&NHX:Sample_counter=rhizpot1--1||rhizpot2--1||rhizpot3--3||rhiztom1--3||rhiztom3--2:Type_counter=capture--10:besthit_avg=96.69999999999999:besthit_max=97.8:besthit_min=95.6:besthit_std=1.5556349186104066:besthit_sum=193.39999999999998:bitscore_avg=150.5:bitscore_max=151.0:bitscore_min=150.0:bitscore_std=0.7071067811865476:bitscore_sum=301.0:capture_class_counter=c__Alphaproteobacteria--6||c__Desulfovibrionia--1||c__Gammaproteobacteria--1||c__Myxococcia--1||c__Synergistia--1:capture_domain_counter=d__Bacteria--10:capture_family_counter=f__Aminobacteriaceae--1||f__Desulfomicrobiaceae--1||f__Halomonadaceae--1||f__Myxococcaceae--1||f__RFNS01--3||f__Sphingomonadaceae--1||f__Xanthobacteraceae--2:capture_genus_counter=g__Aminivibrio--1||g__Bradyrhizobium--2||g__Desulfomicrobium--1||g__JAEUJT01--1||g__RFNS01--3||g__Salinicola--1||g__Sphingomonas--1:capture_order_counter=o__Desulfovibrionales--1||o__Myxococcales--1||o__Pseudomonadales--1||o__Rhizobiales--2||o__Sphingomonadales--1||o__Synergistales--1||o__UBA9219--3:capture_phylum_counter=p__Desulfobacterota_I--1||p__Myxococcota--1||p__Proteobacteria--7||p__Synergistota--1:capture_species_counter=s__Aminivibrio pyruvatiphilus--1||s__Bradyrhizobium macuxiense--1||s__Bradyrhizobium sp900176205--1||s__Desulfomicrobium sp002412965--1||s__JAEUJT01 sp016793525--1||s__RFNS01 sp009927055--3||s__Salinicola endophyticus--1||s__Sphingomonas sp003951315--1:evalue_avg=1.2435e-47:evalue_max=1.75e-47:evalue_min=7.37e-48:evalue_std=7.162991693419726e-48:evalue_sum=2.487e-47:gapopen_avg=0.0:gapopen_max=0.0:gapopen_min=0.0:gapopen_std=0.0:gapopen_sum=0.0:gtdb_class_counter=:gtdb_domain_counter=:gtdb_family_counter=:gtdb_genus_counter=:gtdb_order_counter=:gtdb_phylum_counter=:gtdb_species_counter=:heptad_counter=MCP-38H--10:lbd_counter=:length_avg=90.0:length_max=91.0:length_min=89.0:length_std=1.4142135623730951:length_sum=180.0:mismatch_avg=3.0:mismatch_max=4.0:mismatch_min=2.0:mismatch_std=1.4142135623730951:mismatch_sum=6.0:name=N982067:qcovhsp_avg=96.8:qcovhsp_max=97.8:qcovhsp_min=95.8:qcovhsp_std=1.4142135623730951:qcovhsp_sum=193.6:qend_avg=90.0:qend_max=91.0:qend_min=89.0:qend_std=1.4142135623730951:qend_sum=180.0:qstart_avg=1.0:qstart_max=1.0:qstart_min=1.0:qstart_std=0.0:qstart_sum=2.0:ref_name_counter=GB_GCA_011053295.1_protein.faa_DSOG01000018.1_2@PF00015_full_PFAM.225.395--2:scovhsp_avg=52.95:scovhsp_max=53.5:scovhsp_min=52.4:scovhsp_std=0.7778174593052033:scovhsp_sum=105.9:send_avg=94.0:send_max=94.0:send_min=94.0:send_std=0.0:send_sum=188.0:sstart_avg=5.0:sstart_max=6.0:sstart_min=4.0:sstart_std=1.4142135623730951:sstart_sum=10.0],(((758dc1cd-7a6a-4c4b-b990-97c074ce1ca3_4@MCPsignal.123.190:5e-09[&&NHX:Sample=rhiztom3:Type=capture:capture_class=c__Alphaproteobacteria:capture_domain=d__Bacteria:capture_family=f__Sphingomonadaceae:capture_genus=g__Novosphingobium:capture_order=o__Sphingomonadales:capture_phylum=p__Proteobacteria:capture_species=s__Novosphingobium sp000272475:heptad=MCP-38H],8eb324de-9144-455e-a781-85bd994402fb_4@MCPsignal.25.103:0.0519387[&&NHX:Sample=rhizpot3:Type=capture:capture_class=c__Gammaproteobacteria:capture_domain=d__Bacteria:capture_family=f__Xanthomonadaceae:capture_genus=g__Lysobacter:capture_order=o__Xanthomonadales:capture_phylum=p__Proteobacteria:capture_species=s__Lysobacter thermophilus:heptad=MCP-38H])0.289:0.0267251[&&NHX:Sample_counter=rhizpot3--1||rhiztom3--1:Type_counter=capture--2:capture_class_counter=c__Alphaproteobacteria--1||c__Gammaproteobacteria--1:capture_domain_counter=d__Bacteria--2:capture_family_counter=f__Sphingomonadaceae--1||f__Xanthomonadaceae--1:capture_genus_counter=g__Lysobacter--1||g__Novosphingobium--1:capture_order_counter=o__Sphingomonadales--1||o__Xanthomonadales--1:capture_phylum_counter=p__Proteobacteria--2:capture_species_counter=s__Lysobacter thermophilus--1||s__Novosphingobium sp000272475--1:gtdb_class_counter=:gtdb_domain_counter=:gtdb_family_counter=:gtdb_genus_counter=:gtdb_order_counter=:gtdb_phylum_counter=:gtdb_species_counter=:heptad_counter=MCP-38H--2:lbd_counter=:name=N982070:ref_name_counter=],(9d27ca48-5928-40e6-9ccd-d4d646068b95_3@MCPsignal.23.63:5e-09[&&NHX:Sample=rhizpot2:Type=capture:capture_class=c__Halobacteria:capture_domain=d__Archaea:capture_family=f__Haloferacaceae:capture_genus=g__Halorubrum:capture_order=o__Halobacteriales:capture_phylum=p__Halobacteriota:capture_species=s__Halorubrum sp003554605:heptad=MCP-44H],(9ca22ba2-1a43-5224-b53d-a61f66d373d9_5@MCPsignal.377.474:0.124162[&&NHX:Sample=rhizpot3:Type=capture:capture_class=c__Alphaproteobacteria:capture_domain=d__Bacteria:capture_family=f__Beijerinckiaceae:capture_genus=g__Methylobacterium:capture_order=o__Rhizobiales:capture_phylum=p__Proteobacteria:capture_species=s__Methylobacterium sp003173775:heptad=MCP-38H],f73b41b1-fc43-4984-ae31-ab22ebcf0fe8_6@MCPsignal.173.262:5e-09[&&NHX:Sample=rhiztom3:Type=capture:capture_class=c__Actinomycetia:capture_domain=d__Bacteria:capture_family=f__Nocardioidaceae:capture_genus=g__Nocardioides:capture_order=o__Propionibacteriales:capture_phylum=p__Actinobacteriota:capture_species=s__Nocardioides soli:heptad=MCP-38H])0:1.8e-08[&&NHX:Sample_counter=rhizpot3--1||rhiztom3--1:Type_counter=capture--2:capture_class_counter=c__Actinomycetia--1||c__Alphaproteobacteria--1:capture_domain_counter=d__Bacteria--2:capture_family_counter=f__Beijerinckiaceae--1||f__Nocardioidaceae--1:capture_genus_counter=g__Methylobacterium--1||g__Nocardioides--1:capture_order_counter=o__Propionibacteriales--1||o__Rhizobiales--1:capture_phylum_counter=p__Actinobacteriota--1||p__Proteobacteria--1:capture_species_counter=s__Methylobacterium sp003173775--1||s__Nocardioides soli--1:gtdb_class_counter=:gtdb_domain_counter=:gtdb_family_counter=:gtdb_genus_counter=:gtdb_order_counter=:gtdb_phylum_counter=:gtdb_species_counter=:heptad_counter=MCP-38H--2:lbd_counter=:name=N982074:ref_name_counter=])0.023:0.053506[&&NHX:Sample_counter=rhizpot2--1||rhizpot3--1||rhiztom3--1:Type_counter=capture--3:capture_class_counter=c__Actinomycetia--1||c__Alphaproteobacteria--1||c__Halobacteria--1:capture_domain_counter=d__Archaea--1||d__Bacteria--2:capture_family_counter=f__Beijerinckiaceae--1||f__Haloferacaceae--1||f__Nocardioidaceae--1:capture_genus_counter=g__Halorubrum--1||g__Methylobacterium--1||g__Nocardioides--1:capture_order_counter=o__Halobacteriales--1||o__Propionibacteriales--1||o__Rhizobiales--1:capture_phylum_counter=p__Actinobacteriota--1||p__Halobacteriota--1||p__Proteobacteria--1:capture_species_counter=s__Halorubrum sp003554605--1||s__Methylobacterium sp003173775--1||s__Nocardioides soli--1:gtdb_class_counter=:gtdb_domain_counter=:gtdb_family_counter=:gtdb_genus_counter=:gtdb_order_counter=:gtdb_phylum_counter=:gtdb_species_counter=:heptad_counter=MCP-38H--2||MCP-44H--1:lbd_counter=:name=N982075:ref_name_counter=])0.983:0.093272[&&NHX:Sample_counter=rhizpot2--1||rhizpot3--2||rhiztom3--2:Type_counter=capture--5:capture_class_counter=c__Actinomycetia--1||c__Alphaproteobacteria--2||c__Gammaproteobacteria--1||c__Halobacteria--1:capture_domain_counter=d__Archaea--1||d__Bacteria--4:capture_family_counter=f__Beijerinckiaceae--1||f__Haloferacaceae--1||f__Nocardioidaceae--1||f__Sphingomonadaceae--1||f__Xanthomonadaceae--1:capture_genus_counter=g__Halorubrum--1||g__Lysobacter--1||g__Methylobacterium--1||g__Nocardioides--1||g__Novosphingobium--1:capture_order_counter=o__Halobacteriales--1||o__Propionibacteriales--1||o__Rhizobiales--1||o__Sphingomonadales--1||o__Xanthomonadales--1:capture_phylum_counter=p__Actinobacteriota--1||p__Halobacteriota--1||p__Proteobacteria--3:capture_species_counter=s__Halorubrum sp003554605--1||s__Lysobacter thermophilus--1||s__Methylobacterium sp003173775--1||s__Nocardioides soli--1||s__Novosphingobium sp000272475--1:gtdb_class_counter=:gtdb_domain_counter=:gtdb_family_counter=:gtdb_genus_counter=:gtdb_order_counter=:gtdb_phylum_counter=:gtdb_species_counter=:heptad_counter=MCP-38H--4||MCP-44H--1:lbd_counter=:name=N982076:ref_name_counter=],(((((bdb4dd23-6ce4-46bd-be0b-0eb94af6d744_1@MCPsignal.63.124:5e-09[&&NHX:Sample=rhizpot3:Type=capture:capture_class=c__Gammaproteobacteria:capture_domain=d__Bacteria:capture_family=f__Halomonadaceae:capture_genus=g__Halomonas:capture_order=o__Pseudomonadales:capture_phylum=p__Proteobacteria:capture_species=s__Halomonas sp014931605:heptad=MCP-44H],(cb86a0eb-56e1-4bb2-afae-e0b6737cc658_2@MCPsignal.295.368:0.0254834[&&NHX:Sample=rhizpot1:Type=capture:capture_class=c__Alphaproteobacteria:capture_domain=d__Bacteria:capture_family=f__Xanthobacteraceae:capture_genus=g__Rhodopseudomonas:capture_order=o__Rhizobiales:capture_phylum=p__Proteobacteria:capture_species=s__Rhodopseudomonas sp001295845:heptad=MCP-38H],(e40f49e1-ac4e-43d3-b74a-d24fd371d14a_2@MCPsignal.279.327:5e-09[&&NHX:Sample=rhizpot1:Type=capture:capture_class=c__Clostridia:capture_domain=d__Bacteria:capture_family=f__Sedimentibacteraceae:capture_genus=g__Sedimentibacter:capture_order=o__Tissierellales:capture_phylum=p__Firmicutes_A:capture_species=s__Sedimentibacter sp003514865:heptad=MCP-44H],6ed161a8-586e-427e-8dd3-c6649e023997_3@MCPsignal.356.427:5e-09[&&NHX:Sample=rhizpot3:Type=capture:capture_class=c__Bacilli:capture_domain=d__Bacteria:capture_family=f__Salisediminibacteriaceae:capture_genus=g__Alkalicoccus:capture_order=o__Bacillales_H:capture_phylum=p__Firmicutes:capture_species=s__Alkalicoccus chagannorensis:heptad=MCP-44H])0:6e-09[&&NHX:Sample_counter=rhizpot1--1||rhizpot3--1:Type_counter=capture--2:capture_class_counter=c__Bacilli--1||c__Clostridia--1:capture_domain_counter=d__Bacteria--2:capture_family_counter=f__Salisediminibacteriaceae--1||f__Sedimentibacteraceae--1:capture_genus_counter=g__Alkalicoccus--1||g__Sedimentibacter--1:capture_order_counter=o__Bacillales_H--1||o__Tissierellales--1:capture_phylum_counter=p__Firmicutes--1||p__Firmicutes_A--1:capture_species_counter=s__Alkalicoccus chagannorensis--1||s__Sedimentibacter sp003514865--1:gtdb_class_counter=:gtdb_domain_counter=:gtdb_family_counter=:gtdb_genus_counter=:gtdb_order_counter=:gtdb_phylum_counter=:gtdb_species_counter=:heptad_counter=MCP-44H--2:lbd_counter=:name=N982081:ref_name_counter=])0.924:0.0259274[&&NHX:Sample_counter=rhizpot1--2||rhizpot3--1:Type_counter=capture--3:capture_class_counter=c__Alphaproteobacteria--1||c__Bacilli--1||c__Clostridia--1:capture_domain_counter=d__Bacteria--3:capture_family_counter=f__Salisediminibacteriaceae--1||f__Sedimentibacteraceae--1||f__Xanthobacteraceae--1:capture_genus_counter=g__Alkalicoccus--1||g__Rhodopseudomonas--1||g__Sedimentibacter--1:capture_order_counter=o__Bacillales_H--1||o__Rhizobiales--1||o__Tissierellales--1:capture_phylum_counter=p__Firmicutes--1||p__Firmicutes_A--1||p__Proteobacteria--1:capture_species_counter=s__Alkalicoccus chagannorensis--1||s__Rhodopseudomonas sp001295845--1||s__Sedimentibacter sp003514865--1:gtdb_class_counter=:gtdb_domain_counter=:gtdb_family_counter=:gtdb_genus_counter=:gtdb_order_counter=:gtdb_phylum_counter=:gtdb_species_counter=:heptad_counter=MCP-38H--1||MCP-44H--2:lbd_counter=:name=N982082:ref_name_counter=])0.3:0.0257936[&&NHX:Sample_counter=rhizpot1--2||rhizpot3--2:Type_counter=capture--4:capture_class_counter=c__Alphaproteobacteria--1||c__Bacilli--1||c__Clostridia--1||c__Gammaproteobacteria--1:capture_domain_counter=d__Bacteria--4:capture_family_counter=f__Halomonadaceae--1||f__Salisediminibacteriaceae--1||f__Sedimentibacteraceae--1||f__Xanthobacteraceae--1:capture_genus_counter=g__Alkalicoccus--1||g__Halomonas--1||g__Rhodopseudomonas--1||g__Sedimentibacter--1:capture_order_counter=o__Bacillales_H--1||o__Pseudomonadales--1||o__Rhizobiales--1||o__Tissierellales--1:capture_phylum_counter=p__Firmicutes--1||p__Firmicutes_A--1||p__Proteobacteria--2:capture_species_counter=s__Alkalicoccus chagannorensis--1||s__Halomonas sp014931605--1||s__Rhodopseudomonas sp001295845--1||s__Sedimentibacter sp003514865--1:gtdb_class_counter=:gtdb_domain_counter=:gtdb_family_counter=:gtdb_genus_counter=:gtdb_order_counter=:gtdb_phylum_counter=:gtdb_species_counter=:heptad_counter=MCP-38H--1||MCP-44H--3:lbd_counter=:name=N982083:ref_name_counter=],(84ac2778-002a-4979-b653-15fd9d7071ed_4@MCPsignal.204.267:0[&&NHX:Sample=rhiztom1:Type=capture:capture_class=c__Alphaproteobacteria:capture_domain=d__Bacteria:capture_family=f__Dongiaceae:capture_genus=g__Dongia:capture_order=o__Dongiales:capture_phylum=p__Proteobacteria:capture_species=s__Dongia sp016712715:heptad=MCP-44H],6176bd49-6a79-4be7-9ce3-b6f53ec0edd9_4@MCPsignal.176.239:0[&&NHX:Sample=rhiztom1:Type=capture:capture_class=c__Alphaproteobacteria:capture_domain=d__Bacteria:capture_family=f__Acetobacteraceae:capture_genus=g__Lichenicola:capture_order=o__Acetobacterales:capture_phylum=p__Proteobacteria:capture_species=s__Lichenicola sp903844135:heptad=MCP-44H]):5e-09[&&NHX:Sample_counter=rhiztom1--2:Type_counter=capture--2:capture_class_counter=c__Alphaproteobacteria--2:capture_domain_counter=d__Bacteria--2:capture_family_counter=f__Acetobacteraceae--1||f__Dongiaceae--1:capture_genus_counter=g__Dongia--1||g__Lichenicola--1:capture_order_counter=o__Acetobacterales--1||o__Dongiales--1:capture_phylum_counter=p__Proteobacteria--2:capture_species_counter=s__Dongia sp016712715--1||s__Lichenicola sp903844135--1:gtdb_class_counter=:gtdb_domain_counter=:gtdb_family_counter=:gtdb_genus_counter=:gtdb_order_counter=:gtdb_phylum_counter=:gtdb_species_counter=:heptad_counter=MCP-44H--2:lbd_counter=:name=N982086:ref_name_counter=])0:5e-09[&&NHX:Sample_counter=rhizpot1--2||rhizpot3--2||rhiztom1--2:Type_counter=capture--6:capture_class_counter=c__Alphaproteobacteria--3||c__Bacilli--1||c__Clostridia--1||c__Gammaproteobacteria--1:capture_domain_counter=d__Bacteria--6:capture_family_counter=f__Acetobacteraceae--1||f__Dongiaceae--1||f__Halomonadaceae--1||f__Salisediminibacteriaceae--1||f__Sedimentibacteraceae--1||f__Xanthobacteraceae--1:capture_genus_counter=g__Alkalicoccus--1||g__Dongia--1||g__Halomonas--1||g__Lichenicola--1||g__Rhodopseudomonas--1||g__Sedimentibacter--1:capture_order_counter=o__Acetobacterales--1||o__Bacillales_H--1||o__Dongiales--1||o__Pseudomonadales--1||o__Rhizobiales--1||o__Tissierellales--1:capture_phylum_counter=p__Firmicutes--1||p__Firmicutes_A--1||p__Proteobacteria--4:capture_species_counter=s__Alkalicoccus chagannorensis--1||s__Dongia sp016712715--1||s__Halomonas sp014931605--1||s__Lichenicola sp903844135--1||s__Rhodopseudomonas sp001295845--1||s__Sedimentibacter sp003514865--1:gtdb_class_counter=:gtdb_domain_counter=:gtdb_family_counter=:gtdb_genus_counter=:gtdb_order_counter=:gtdb_phylum_counter=:gtdb_species_counter=:heptad_counter=MCP-38H--1||MCP-44H--5:lbd_counter=:name=N982087:ref_name_counter=],(7e406634-4466-47b8-a7b9-6c192b0c46a4_4@MCPsignal.428.499:5e-09[&&NHX:Sample=rhizpot3:Type=capture:capture_class=c__Anaerolineae:capture_domain=d__Bacteria:capture_family=f__JACIWP01:capture_genus=g__JACIWP01:capture_order=o__JACIWP01:capture_phylum=p__Chloroflexota:capture_species=s__JACIWP01 sp014360855:heptad=MCP-44H],((f0921e48-0cfa-4643-8388-0a6a787aa892_4@MCPsignal.176.245:0[&&NHX:Sample=rhizpot3:Type=capture:capture_class=c__Alphaproteobacteria:capture_domain=d__Bacteria:capture_family=f__Caulobacteraceae:capture_genus=g__Caulobacter:capture_order=o__Caulobacterales:capture_phylum=p__Proteobacteria:capture_species=s__Caulobacter sp003116815:heptad=MCP-44H],da2094e5-4b6d-4c13-8d65-178ee0412141_1@MCPsignal.385.454:0[&&NHX:Sample=rhiztom2:Type=capture:capture_class=c__Alphaproteobacteria:capture_domain=d__Bacteria:capture_family=f__Xanthobacteraceae:capture_genus=g__Tardiphaga:capture_order=o__Rhizobiales:capture_phylum=p__Proteobacteria:capture_species=s__Tardiphaga sp004173095:heptad=MCP-44H]):5e-09[&&NHX:Sample_counter=rhizpot3--1||rhiztom2--1:Type_counter=capture--2:capture_class_counter=c__Alphaproteobacteria--2:capture_domain_counter=d__Bacteria--2:capture_family_counter=f__Caulobacteraceae--1||f__Xanthobacteraceae--1:capture_genus_counter=g__Caulobacter--1||g__Tardiphaga--1:capture_order_counter=o__Caulobacterales--1||o__Rhizobiales--1:capture_phylum_counter=p__Proteobacteria--2:capture_species_counter=s__Caulobacter sp003116815--1||s__Tardiphaga sp004173095--1:gtdb_class_counter=:gtdb_domain_counter=:gtdb_family_counter=:gtdb_genus_counter=:gtdb_order_counter=:gtdb_phylum_counter=:gtdb_species_counter=:heptad_counter=MCP-44H--2:lbd_counter=:name=N982091:ref_name_counter=],(afa6941b-58d2-45b5-b6c4-05b87a7d03d2_3@MCPsignal.138.187:5e-09[&&NHX:Sample=rhiztom1:Type=capture:capture_class=c__Alphaproteobacteria:capture_domain=d__Bacteria:capture_family=f__Acetobacteraceae:capture_genus=g__Lichenicola:capture_order=o__Acetobacterales:capture_phylum=p__Proteobacteria:capture_species=s__Lichenicola sp903844135:heptad=MCP-44H],(b1a58f71-fc3a-4f72-af26-a4c5eaf472d9_6@MCPsignal.295.367:0.0334157[&&NHX:Sample=rhizpot1:Type=capture:capture_class=c__Alphaproteobacteria:capture_domain=d__Bacteria:capture_family=f__Sphingomonadaceae:capture_genus=g__Sphingobium:capture_order=o__Sphingomonadales:capture_phylum=p__Proteobacteria:capture_species=s__Sphingobium sp014203965:heptad=MCP-44H],(5af347a4-1053-40d1-beec-8637fd1214d1_2@MCPsignal.211.278:5e-09[&&NHX:Sample=rhizpot1:Type=capture:capture_class=c__Alphaproteobacteria:capture_domain=d__Bacteria:capture_family=f__Beijerinckiaceae:capture_genus=g__Methylobacterium:capture_order=o__Rhizobiales:capture_phylum=p__Proteobacteria:capture_species=s__Methylobacterium platani:heptad=MCP-44H],e9954ab1-f37b-4791-9805-f6d3a316c639_1@MCPsignal.25.92:0.105024[&&NHX:Sample=rhizpot3:Type=capture:capture_class=c__Gammaproteobacteria:capture_domain=d__Bacteria:capture_family=f__Sedimenticolaceae:capture_genus=g__QGON01:capture_order=o__Chromatiales:capture_phylum=p__Proteobacteria:capture_species=s__QGON01 sp016756855:heptad=MCP-38H])0.203:0.0596978[&&NHX:Sample_counter=rhizpot1--1||rhizpot3--1:Type_counter=capture--2:capture_class_counter=c__Alphaproteobacteria--1||c__Gammaproteobacteria--1:capture_domain_counter=d__Bacteria--2:capture_family_counter=f__Beijerinckiaceae--1||f__Sedimenticolaceae--1:capture_genus_counter=g__Methylobacterium--1||g__QGON01--1:capture_order_counter=o__Chromatiales--1||o__Rhizobiales--1:capture_phylum_counter=p__Proteobacteria--2:capture_species_counter=s__Methylobacterium platani--1||s__QGON01 sp016756855--1:gtdb_class_counter=:gtdb_domain_counter=:gtdb_family_counter=:gtdb_genus_counter=:gtdb_order_counter=:gtdb_phylum_counter=:gtdb_species_counter=:heptad_counter=MCP-38H--1||MCP-44H--1:lbd_counter=:name=N982096:ref_name_counter=])0.509:0.0337818[&&NHX:Sample_counter=rhizpot1--2||rhizpot3--1:Type_counter=capture--3:capture_class_counter=c__Alphaproteobacteria--2||c__Gammaproteobacteria--1:capture_domain_counter=d__Bacteria--3:capture_family_counter=f__Beijerinckiaceae--1||f__Sedimenticolaceae--1||f__Sphingomonadaceae--1:capture_genus_counter=g__Methylobacterium--1||g__QGON01--1||g__Sphingobium--1:capture_order_counter=o__Chromatiales--1||o__Rhizobiales--1||o__Sphingomonadales--1:capture_phylum_counter=p__Proteobacteria--3:capture_species_counter=s__Methylobacterium platani--1||s__QGON01 sp016756855--1||s__Sphingobium sp014203965--1:gtdb_class_counter=:gtdb_domain_counter=:gtdb_family_counter=:gtdb_genus_counter=:gtdb_order_counter=:gtdb_phylum_counter=:gtdb_species_counter=:heptad_counter=MCP-38H--1||MCP-44H--2:lbd_counter=:name=N982097:ref_name_counter=])0:5e-09[&&NHX:Sample_counter=rhizpot1--2||rhizpot3--1||rhiztom1--1:Type_counter=capture--4:capture_class_counter=c__Alphaproteobacteria--3||c__Gammaproteobacteria--1:capture_domain_counter=d__Bacteria--4:capture_family_counter=f__Acetobacteraceae--1||f__Beijerinckiaceae--1||f__Sedimenticolaceae--1||f__Sphingomonadaceae--1:capture_genus_counter=g__Lichenicola--1||g__Methylobacterium--1||g__QGON01--1||g__Sphingobium--1:capture_order_counter=o__Acetobacterales--1||o__Chromatiales--1||o__Rhizobiales--1||o__Sphingomonadales--1:capture_phylum_counter=p__Proteobacteria--4:capture_species_counter=s__Lichenicola sp903844135--1||s__Methylobacterium platani--1||s__QGON01 sp016756855--1||s__Sphingobium sp014203965--1:gtdb_class_counter=:gtdb_domain_counter=:gtdb_family_counter=:gtdb_genus_counter=:gtdb_order_counter=:gtdb_phylum_counter=:gtdb_species_counter=:heptad_counter=MCP-38H--1||MCP-44H--3:lbd_counter=:name=N982098:ref_name_counter=])0:5e-09[&&NHX:Sample_counter=rhizpot1--2||rhizpot3--2||rhiztom1--1||rhiztom2--1:Type_counter=capture--6:capture_class_counter=c__Alphaproteobacteria--5||c__Gammaproteobacteria--1:capture_domain_counter=d__Bacteria--6:capture_family_counter=f__Acetobacteraceae--1||f__Beijerinckiaceae--1||f__Caulobacteraceae--1||f__Sedimenticolaceae--1||f__Sphingomonadaceae--1||f__Xanthobacteraceae--1:capture_genus_counter=g__Caulobacter--1||g__Lichenicola--1||g__Methylobacterium--1||g__QGON01--1||g__Sphingobium--1||g__Tardiphaga--1:capture_order_counter=o__Acetobacterales--1||o__Caulobacterales--1||o__Chromatiales--1||o__Rhizobiales--2||o__Sphingomonadales--1:capture_phylum_counter=p__Proteobacteria--6:capture_species_counter=s__Caulobacter sp003116815--1||s__Lichenicola sp903844135--1||s__Methylobacterium platani--1||s__QGON01 sp016756855--1||s__Sphingobium sp014203965--1||s__Tardiphaga sp004173095--1:gtdb_class_counter=:gtdb_domain_counter=:gtdb_family_counter=:gtdb_genus_counter=:gtdb_order_counter=:gtdb_phylum_counter=:gtdb_species_counter=:heptad_counter=MCP-38H--1||MCP-44H--5:lbd_counter=:name=N982099:ref_name_counter=])0:5e-09[&&NHX:Sample_counter=rhizpot1--2||rhizpot3--3||rhiztom1--1||rhiztom2--1:Type_counter=capture--7:capture_class_counter=c__Alphaproteobacteria--5||c__Anaerolineae--1||c__Gammaproteobacteria--1:capture_domain_counter=d__Bacteria--7:capture_family_counter=f__Acetobacteraceae--1||f__Beijerinckiaceae--1||f__Caulobacteraceae--1||f__JACIWP01--1||f__Sedimenticolaceae--1||f__Sphingomonadaceae--1||f__Xanthobacteraceae--1:capture_genus_counter=g__Caulobacter--1||g__JACIWP01--1||g__Lichenicola--1||g__Methylobacterium--1||g__QGON01--1||g__Sphingobium--1||g__Tardiphaga--1:capture_order_counter=o__Acetobacterales--1||o__Caulobacterales--1||o__Chromatiales--1||o__JACIWP01--1||o__Rhizobiales--2||o__Sphingomonadales--1:capture_phylum_counter=p__Chloroflexota--1||p__Proteobacteria--6:capture_species_counter=s__Caulobacter sp003116815--1||s__JACIWP01 sp014360855--1||s__Lichenicola sp903844135--1||s__Methylobacterium platani--1||s__QGON01 sp016756855--1||s__Sphingobium sp014203965--1||s__Tardiphaga sp004173095--1:gtdb_class_counter=:gtdb_domain_counter=:gtdb_family_counter=:gtdb_genus_counter=:gtdb_order_counter=:gtdb_phylum_counter=:gtdb_species_counter=:heptad_counter=MCP-38H--1||MCP-44H--6:lbd_counter=:name=N982100:ref_name_counter=])0.068:5e-09[&&NHX:Sample_counter=rhizpot1--4||rhizpot3--5||rhiztom1--3||rhiztom2--1:Type_counter=capture--13:capture_class_counter=c__Alphaproteobacteria--8||c__Anaerolineae--1||c__Bacilli--1||c__Clostridia--1||c__Gammaproteobacteria--2:capture_domain_counter=d__Bacteria--13:capture_family_counter=f__Acetobacteraceae--2||f__Beijerinckiaceae--1||f__Caulobacteraceae--1||f__Dongiaceae--1||f__Halomonadaceae--1||f__JACIWP01--1||f__Salisediminibacteriaceae--1||f__Sedimentibacteraceae--1||f__Sedimenticolaceae--1||f__Sphingomonadaceae--1||f__Xanthobacteraceae--2:capture_genus_counter=g__Alkalicoccus--1||g__Caulobacter--1||g__Dongia--1||g__Halomonas--1||g__JACIWP01--1||g__Lichenicola--2||g__Methylobacterium--1||g__QGON01--1||g__Rhodopseudomonas--1||g__Sedimentibacter--1||g__Sphingobium--1||g__Tardiphaga--1:capture_order_counter=o__Acetobacterales--2||o__Bacillales_H--1||o__Caulobacterales--1||o__Chromatiales--1||o__Dongiales--1||o__JACIWP01--1||o__Pseudomonadales--1||o__Rhizobiales--3||o__Sphingomonadales--1||o__Tissierellales--1:capture_phylum_counter=p__Chloroflexota--1||p__Firmicutes--1||p__Firmicutes_A--1||p__Proteobacteria--10:capture_species_counter=s__Alkalicoccus chagannorensis--1||s__Caulobacter sp003116815--1||s__Dongia sp016712715--1||s__Halomonas sp014931605--1||s__JACIWP01 sp014360855--1||s__Lichenicola sp903844135--2||s__Methylobacterium platani--1||s__QGON01 sp016756855--1||s__Rhodopseudomonas sp001295845--1||s__Sedimentibacter sp003514865--1||s__Sphingobium sp014203965--1||s__Tardiphaga sp004173095--1:gtdb_class_counter=:gtdb_domain_counter=:gtdb_family_counter=:gtdb_genus_counter=:gtdb_order_counter=:gtdb_phylum_counter=:gtdb_species_counter=:heptad_counter=MCP-38H--2||MCP-44H--11:lbd_counter=:name=N982101:ref_name_counter=],(33fa1219-2a7f-4567-9341-332a06c831b2_1@MCPsignal.40.168:0.351066[&&NHX:Sample=rhiztom3:Type=capture:besthit=72.9:bitscore=147.0:capture_class=c__Alphaproteobacteria:capture_domain=d__Bacteria:capture_family=f__Sphingomonadaceae:capture_genus=g__Sphingomonas:capture_order=o__Sphingomonadales:capture_phylum=p__Proteobacteria:capture_species=s__Sphingomonas sp000632225:evalue=2.74e-45:gapopen=2.0:heptad=MCP-38H:length=129.0:mismatch=32.0:qcovhsp=99.2:qend=128.0:qstart=2.0:ref_name=RS_GCF_000016765.1_protein.faa_NC_009511.1_4683@PF00015_full_PFAM.220.422:scovhsp=63.4:send=197.0:sstart=70.0],5eb77ba3-e512-4ad5-bc06-f5a64758209d_5@MCPsignal.100.176:0.0129128[&&NHX:Sample=rhizpot3:Type=capture:capture_class=c__Alphaproteobacteria:capture_domain=d__Bacteria:capture_family=f__Xanthobacteraceae:capture_genus=g__Bradyrhizobium:capture_order=o__Rhizobiales:capture_phylum=p__Proteobacteria:capture_species=s__Bradyrhizobium sp013178945:heptad=MCP-38H])0:5e-09[&&NHX:Sample_counter=rhizpot3--1||rhiztom3--1:Type_counter=capture--2:besthit_avg=72.9:besthit_max=72.9:besthit_min=72.9:besthit_std=0:besthit_sum=72.9:bitscore_avg=147.0:bitscore_max=147.0:bitscore_min=147.0:bitscore_std=0:bitscore_sum=147.0:capture_class_counter=c__Alphaproteobacteria--2:capture_domain_counter=d__Bacteria--2:capture_family_counter=f__Sphingomonadaceae--1||f__Xanthobacteraceae--1:capture_genus_counter=g__Bradyrhizobium--1||g__Sphingomonas--1:capture_order_counter=o__Rhizobiales--1||o__Sphingomonadales--1:capture_phylum_counter=p__Proteobacteria--2:capture_species_counter=s__Bradyrhizobium sp013178945--1||s__Sphingomonas sp000632225--1:evalue_avg=2.74e-45:evalue_max=2.74e-45:evalue_min=2.74e-45:evalue_std=0:evalue_sum=2.74e-45:gapopen_avg=2.0:gapopen_max=2.0:gapopen_min=2.0:gapopen_std=0:gapopen_sum=2.0:gtdb_class_counter=:gtdb_domain_counter=:gtdb_family_counter=:gtdb_genus_counter=:gtdb_order_counter=:gtdb_phylum_counter=:gtdb_species_counter=:heptad_counter=MCP-38H--2:lbd_counter=:length_avg=129.0:length_max=129.0:length_min=129.0:length_std=0:length_sum=129.0:mismatch_avg=32.0:mismatch_max=32.0:mismatch_min=32.0:mismatch_std=0:mismatch_sum=32.0:name=N982104:qcovhsp_avg=99.2:qcovhsp_max=99.2:qcovhsp_min=99.2:qcovhsp_std=0:qcovhsp_sum=99.2:qend_avg=128.0:qend_max=128.0:qend_min=128.0:qend_std=0:qend_sum=128.0:qstart_avg=2.0:qstart_max=2.0:qstart_min=2.0:qstart_std=0:qstart_sum=2.0:ref_name_counter=RS_GCF_000016765.1_protein.faa_NC_009511.1_4683@PF00015_full_PFAM.220.422--1:scovhsp_avg=63.4:scovhsp_max=63.4:scovhsp_min=63.4:scovhsp_std=0:scovhsp_sum=63.4:send_avg=197.0:send_max=197.0:send_min=197.0:send_std=0:send_sum=197.0:sstart_avg=70.0:sstart_max=70.0:sstart_min=70.0:sstart_std=0:sstart_sum=70.0])0.679:0.0114441[&&NHX:Sample_counter=rhizpot1--4||rhizpot3--6||rhiztom1--3||rhiztom2--1||rhiztom3--1:Type_counter=capture--15:besthit_avg=72.9:besthit_max=72.9:besthit_min=72.9:besthit_std=0:besthit_sum=72.9:bitscore_avg=147.0:bitscore_max=147.0:bitscore_min=147.0:bitscore_std=0:bitscore_sum=147.0:capture_class_counter=c__Alphaproteobacteria--10||c__Anaerolineae--1||c__Bacilli--1||c__Clostridia--1||c__Gammaproteobacteria--2:capture_domain_counter=d__Bacteria--15:capture_family_counter=f__Acetobacteraceae--2||f__Beijerinckiaceae--1||f__Caulobacteraceae--1||f__Dongiaceae--1||f__Halomonadaceae--1||f__JACIWP01--1||f__Salisediminibacteriaceae--1||f__Sedimentibacteraceae--1||f__Sedimenticolaceae--1||f__Sphingomonadaceae--2||f__Xanthobacteraceae--3:capture_genus_counter=g__Alkalicoccus--1||g__Bradyrhizobium--1||g__Caulobacter--1||g__Dongia--1||g__Halomonas--1||g__JACIWP01--1||g__Lichenicola--2||g__Methylobacterium--1||g__QGON01--1||g__Rhodopseudomonas--1||g__Sedimentibacter--1||g__Sphingobium--1||g__Sphingomonas--1||g__Tardiphaga--1:capture_order_counter=o__Acetobacterales--2||o__Bacillales_H--1||o__Caulobacterales--1||o__Chromatiales--1||o__Dongiales--1||o__JACIWP01--1||o__Pseudomonadales--1||o__Rhizobiales--4||o__Sphingomonadales--2||o__Tissierellales--1:capture_phylum_counter=p__Chloroflexota--1||p__Firmicutes--1||p__Firmicutes_A--1||p__Proteobacteria--12:capture_species_counter=s__Alkalicoccus chagannorensis--1||s__Bradyrhizobium sp013178945--1||s__Caulobacter sp003116815--1||s__Dongia sp016712715--1||s__Halomonas sp014931605--1||s__JACIWP01 sp014360855--1||s__Lichenicola sp903844135--2||s__Methylobacterium platani--1||s__QGON01 sp016756855--1||s__Rhodopseudomonas sp001295845--1||s__Sedimentibacter sp003514865--1||s__Sphingobium sp014203965--1||s__Sphingomonas sp000632225--1||s__Tardiphaga sp004173095--1:evalue_avg=2.74e-45:evalue_max=2.74e-45:evalue_min=2.74e-45:evalue_std=0:evalue_sum=2.74e-45:gapopen_avg=2.0:gapopen_max=2.0:gapopen_min=2.0:gapopen_std=0:gapopen_sum=2.0:gtdb_class_counter=:gtdb_domain_counter=:gtdb_family_counter=:gtdb_genus_counter=:gtdb_order_counter=:gtdb_phylum_counter=:gtdb_species_counter=:heptad_counter=MCP-38H--4||MCP-44H--11:lbd_counter=:length_avg=129.0:length_max=129.0:length_min=129.0:length_std=0:length_sum=129.0:mismatch_avg=32.0:mismatch_max=32.0:mismatch_min=32.0:mismatch_std=0:mismatch_sum=32.0:name=N982105:qcovhsp_avg=99.2:qcovhsp_max=99.2:qcovhsp_min=99.2:qcovhsp_std=0:qcovhsp_sum=99.2:qend_avg=128.0:qend_max=128.0:qend_min=128.0:qend_std=0:qend_sum=128.0:qstart_avg=2.0:qstart_max=2.0:qstart_min=2.0:qstart_std=0:qstart_sum=2.0:ref_name_counter=RS_GCF_000016765.1_protein.faa_NC_009511.1_4683@PF00015_full_PFAM.220.422--1:scovhsp_avg=63.4:scovhsp_max=63.4:scovhsp_min=63.4:scovhsp_std=0:scovhsp_sum=63.4:send_avg=197.0:send_max=197.0:send_min=197.0:send_std=0:send_sum=197.0:sstart_avg=70.0:sstart_max=70.0:sstart_min=70.0:sstart_std=0:sstart_sum=70.0],(7a225340-10b0-49ef-813a-8cd48ed90a75_6@MCPsignal.16.96:0.0276835[&&NHX:Sample=rhizpot1:Type=capture:capture_class=c__Bacilli:capture_domain=d__Bacteria:capture_family=f__Salisediminibacteriaceae:capture_genus=g__Alkalicoccus:capture_order=o__Bacillales_H:capture_phylum=p__Firmicutes:capture_species=s__Alkalicoccus chagannorensis:heptad=MCP-44H],38ecf4b0-7817-4d5f-813c-403e7a2de0b7_5@MCPsignal.193.296:7e-09[&&NHX:Sample=rhiztom1:Type=capture:besthit=98.0:bitscore=165.0:capture_class=c__Alphaproteobacteria:capture_domain=d__Bacteria:capture_family=f__RFNS01:capture_genus=g__RFNS01:capture_order=o__UBA9219:capture_phylum=p__Proteobacteria:capture_species=s__RFNS01 sp009927055:evalue=2.85e-53:gapopen=0.0:heptad=MCP-38H:length=98.0:mismatch=2.0:qcovhsp=95.1:qend=98.0:qstart=1.0:ref_name=GB_GCA_011053295.1_protein.faa_DSOG01000018.1_2@PF00015_full_PFAM.225.395:scovhsp=57.6:send=101.0:sstart=4.0])0.452:0.0419945[&&NHX:Sample_counter=rhizpot1--1||rhiztom1--1:Type_counter=capture--2:besthit_avg=98.0:besthit_max=98.0:besthit_min=98.0:besthit_std=0:besthit_sum=98.0:bitscore_avg=165.0:bitscore_max=165.0:bitscore_min=165.0:bitscore_std=0:bitscore_sum=165.0:capture_class_counter=c__Alphaproteobacteria--1||c__Bacilli--1:capture_domain_counter=d__Bacteria--2:capture_family_counter=f__RFNS01--1||f__Salisediminibacteriaceae--1:capture_genus_counter=g__Alkalicoccus--1||g__RFNS01--1:capture_order_counter=o__Bacillales_H--1||o__UBA9219--1:capture_phylum_counter=p__Firmicutes--1||p__Proteobacteria--1:capture_species_counter=s__Alkalicoccus chagannorensis--1||s__RFNS01 sp009927055--1:evalue_avg=2.85e-53:evalue_max=2.85e-53:evalue_min=2.85e-53:evalue_std=0:evalue_sum=2.85e-53:gapopen_avg=0.0:gapopen_max=0.0:gapopen_min=0.0:gapopen_std=0:gapopen_sum=0.0:gtdb_class_counter=:gtdb_domain_counter=:gtdb_family_counter=:gtdb_genus_counter=:gtdb_order_counter=:gtdb_phylum_counter=:gtdb_species_counter=:heptad_counter=MCP-38H--1||MCP-44H--1:lbd_counter=:length_avg=98.0:length_max=98.0:length_min=98.0:length_std=0:length_sum=98.0:mismatch_avg=2.0:mismatch_max=2.0:mismatch_min=2.0:mismatch_std=0:mismatch_sum=2.0:name=N982108:qcovhsp_avg=95.1:qcovhsp_max=95.1:qcovhsp_min=95.1:qcovhsp_std=0:qcovhsp_sum=95.1:qend_avg=98.0:qend_max=98.0:qend_min=98.0:qend_std=0:qend_sum=98.0:qstart_avg=1.0:qstart_max=1.0:qstart_min=1.0:qstart_std=0:qstart_sum=1.0:ref_name_counter=GB_GCA_011053295.1_protein.faa_DSOG01000018.1_2@PF00015_full_PFAM.225.395--1:scovhsp_avg=57.6:scovhsp_max=57.6:scovhsp_min=57.6:scovhsp_std=0:scovhsp_sum=57.6:send_avg=101.0:send_max=101.0:send_min=101.0:send_std=0:send_sum=101.0:sstart_avg=4.0:sstart_max=4.0:sstart_min=4.0:sstart_std=0:sstart_sum=4.0])0.799:0.0318794[&&NHX:Sample_counter=rhizpot1--5||rhizpot3--6||rhiztom1--4||rhiztom2--1||rhiztom3--1:Type_counter=capture--17:besthit_avg=85.45:besthit_max=98.0:besthit_min=72.9:besthit_std=17.74838020778234:besthit_sum=170.9:bitscore_avg=156.0:bitscore_max=165.0:bitscore_min=147.0:bitscore_std=12.727922061357855:bitscore_sum=312.0:capture_class_counter=c__Alphaproteobacteria--11||c__Anaerolineae--1||c__Bacilli--2||c__Clostridia--1||c__Gammaproteobacteria--2:capture_domain_counter=d__Bacteria--17:capture_family_counter=f__Acetobacteraceae--2||f__Beijerinckiaceae--1||f__Caulobacteraceae--1||f__Dongiaceae--1||f__Halomonadaceae--1||f__JACIWP01--1||f__RFNS01--1||f__Salisediminibacteriaceae--2||f__Sedimentibacteraceae--1||f__Sedimenticolaceae--1||f__Sphingomonadaceae--2||f__Xanthobacteraceae--3:capture_genus_counter=g__Alkalicoccus--2||g__Bradyrhizobium--1||g__Caulobacter--1||g__Dongia--1||g__Halomonas--1||g__JACIWP01--1||g__Lichenicola--2||g__Methylobacterium--1||g__QGON01--1||g__RFNS01--1||g__Rhodopseudomonas--1||g__Sedimentibacter--1||g__Sphingobium--1||g__Sphingomonas--1||g__Tardiphaga--1:capture_order_counter=o__Acetobacterales--2||o__Bacillales_H--2||o__Caulobacterales--1||o__Chromatiales--1||o__Dongiales--1||o__JACIWP01--1||o__Pseudomonadales--1||o__Rhizobiales--4||o__Sphingomonadales--2||o__Tissierellales--1||o__UBA9219--1:capture_phylum_counter=p__Chloroflexota--1||p__Firmicutes--2||p__Firmicutes_A--1||p__Proteobacteria--13:capture_species_counter=s__Alkalicoccus chagannorensis--2||s__Bradyrhizobium sp013178945--1||s__Caulobacter sp003116815--1||s__Dongia sp016712715--1||s__Halomonas sp014931605--1||s__JACIWP01 sp014360855--1||s__Lichenicola sp903844135--2||s__Methylobacterium platani--1||s__QGON01 sp016756855--1||s__RFNS01 sp009927055--1||s__Rhodopseudomonas sp001295845--1||s__Sedimentibacter sp003514865--1||s__Sphingobium sp014203965--1||s__Sphingomonas sp000632225--1||s__Tardiphaga sp004173095--1:evalue_avg=1.3700000142500001e-45:evalue_max=2.74e-45:evalue_min=2.85e-53:evalue_std=1.937472560298597e-45:evalue_sum=2.7400000285000002e-45:gapopen_avg=1.0:gapopen_max=2.0:gapopen_min=0.0:gapopen_std=1.4142135623730951:gapopen_sum=2.0:gtdb_class_counter=:gtdb_domain_counter=:gtdb_family_counter=:gtdb_genus_counter=:gtdb_order_counter=:gtdb_phylum_counter=:gtdb_species_counter=:heptad_counter=MCP-38H--5||MCP-44H--12:lbd_counter=:length_avg=113.5:length_max=129.0:length_min=98.0:length_std=21.920310216782973:length_sum=227.0:mismatch_avg=17.0:mismatch_max=32.0:mismatch_min=2.0:mismatch_std=21.213203435596427:mismatch_sum=34.0:name=N982109:qcovhsp_avg=97.15:qcovhsp_max=99.2:qcovhsp_min=95.1:qcovhsp_std=2.8991378028648507:qcovhsp_sum=194.3:qend_avg=113.0:qend_max=128.0:qend_min=98.0:qend_std=21.213203435596427:qend_sum=226.0:qstart_avg=1.5:qstart_max=2.0:qstart_min=1.0:qstart_std=0.7071067811865476:qstart_sum=3.0:ref_name_counter=GB_GCA_011053295.1_protein.faa_DSOG01000018.1_2@PF00015_full_PFAM.225.395--1||RS_GCF_000016765.1_protein.faa_NC_009511.1_4683@PF00015_full_PFAM.220.422--1:scovhsp_avg=60.5:scovhsp_max=63.4:scovhsp_min=57.6:scovhsp_std=4.101219330881974:scovhsp_sum=121.0:send_avg=149.0:send_max=197.0:send_min=101.0:send_std=67.88225099390856:send_sum=298.0:sstart_avg=37.0:sstart_max=70.0:sstart_min=4.0:sstart_std=46.66904755831214:sstart_sum=74.0])0:5e-09[&&NHX:Sample_counter=rhizpot1--5||rhizpot2--1||rhizpot3--8||rhiztom1--4||rhiztom2--1||rhiztom3--3:Type_counter=capture--22:besthit_avg=85.45:besthit_max=98.0:besthit_min=72.9:besthit_std=17.74838020778234:besthit_sum=170.9:bitscore_avg=156.0:bitscore_max=165.0:bitscore_min=147.0:bitscore_std=12.727922061357855:bitscore_sum=312.0:capture_class_counter=c__Actinomycetia--1||c__Alphaproteobacteria--13||c__Anaerolineae--1||c__Bacilli--2||c__Clostridia--1||c__Gammaproteobacteria--3||c__Halobacteria--1:capture_domain_counter=d__Archaea--1||d__Bacteria--21:capture_family_counter=f__Acetobacteraceae--2||f__Beijerinckiaceae--2||f__Caulobacteraceae--1||f__Dongiaceae--1||f__Haloferacaceae--1||f__Halomonadaceae--1||f__JACIWP01--1||f__Nocardioidaceae--1||f__RFNS01--1||f__Salisediminibacteriaceae--2||f__Sedimentibacteraceae--1||f__Sedimenticolaceae--1||f__Sphingomonadaceae--3||f__Xanthobacteraceae--3||f__Xanthomonadaceae--1:capture_genus_counter=g__Alkalicoccus--2||g__Bradyrhizobium--1||g__Caulobacter--1||g__Dongia--1||g__Halomonas--1||g__Halorubrum--1||g__JACIWP01--1||g__Lichenicola--2||g__Lysobacter--1||g__Methylobacterium--2||g__Nocardioides--1||g__Novosphingobium--1||g__QGON01--1||g__RFNS01--1||g__Rhodopseudomonas--1||g__Sedimentibacter--1||g__Sphingobium--1||g__Sphingomonas--1||g__Tardiphaga--1:capture_order_counter=o__Acetobacterales--2||o__Bacillales_H--2||o__Caulobacterales--1||o__Chromatiales--1||o__Dongiales--1||o__Halobacteriales--1||o__JACIWP01--1||o__Propionibacteriales--1||o__Pseudomonadales--1||o__Rhizobiales--5||o__Sphingomonadales--3||o__Tissierellales--1||o__UBA9219--1||o__Xanthomonadales--1:capture_phylum_counter=p__Actinobacteriota--1||p__Chloroflexota--1||p__Firmicutes--2||p__Firmicutes_A--1||p__Halobacteriota--1||p__Proteobacteria--16:capture_species_counter=s__Alkalicoccus chagannorensis--2||s__Bradyrhizobium sp013178945--1||s__Caulobacter sp003116815--1||s__Dongia sp016712715--1||s__Halomonas sp014931605--1||s__Halorubrum sp003554605--1||s__JACIWP01 sp014360855--1||s__Lichenicola sp903844135--2||s__Lysobacter thermophilus--1||s__Methylobacterium platani--1||s__Methylobacterium sp003173775--1||s__Nocardioides soli--1||s__Novosphingobium sp000272475--1||s__QGON01 sp016756855--1||s__RFNS01 sp009927055--1||s__Rhodopseudomonas sp001295845--1||s__Sedimentibacter sp003514865--1||s__Sphingobium sp014203965--1||s__Sphingomonas sp000632225--1||s__Tardiphaga sp004173095--1:evalue_avg=1.3700000142500001e-45:evalue_max=2.74e-45:evalue_min=2.85e-53:evalue_std=1.937472560298597e-45:evalue_sum=2.7400000285000002e-45:gapopen_avg=1.0:gapopen_max=2.0:gapopen_min=0.0:gapopen_std=1.4142135623730951:gapopen_sum=2.0:gtdb_class_counter=:gtdb_domain_counter=:gtdb_family_counter=:gtdb_genus_counter=:gtdb_order_counter=:gtdb_phylum_counter=:gtdb_species_counter=:heptad_counter=MCP-38H--9||MCP-44H--13:lbd_counter=:length_avg=113.5:length_max=129.0:length_min=98.0:length_std=21.920310216782973:length_sum=227.0:mismatch_avg=17.0:mismatch_max=32.0:mismatch_min=2.0:mismatch_std=21.213203435596427:mismatch_sum=34.0:name=N982110:qcovhsp_avg=97.15:qcovhsp_max=99.2:qcovhsp_min=95.1:qcovhsp_std=2.8991378028648507:qcovhsp_sum=194.3:qend_avg=113.0:qend_max=128.0:qend_min=98.0:qend_std=21.213203435596427:qend_sum=226.0:qstart_avg=1.5:qstart_max=2.0:qstart_min=1.0:qstart_std=0.7071067811865476:qstart_sum=3.0:ref_name_counter=GB_GCA_011053295.1_protein.faa_DSOG01000018.1_2@PF00015_full_PFAM.225.395--1||RS_GCF_000016765.1_protein.faa_NC_009511.1_4683@PF00015_full_PFAM.220.422--1:scovhsp_avg=60.5:scovhsp_max=63.4:scovhsp_min=57.6:scovhsp_std=4.101219330881974:scovhsp_sum=121.0:send_avg=149.0:send_max=197.0:send_min=101.0:send_std=67.88225099390856:send_sum=298.0:sstart_avg=37.0:sstart_max=70.0:sstart_min=4.0:sstart_std=46.66904755831214:sstart_sum=74.0])0.867:0.0348083[&&NHX:Sample_counter=rhizpot1--6||rhizpot2--2||rhizpot3--11||rhiztom1--7||rhiztom2--1||rhiztom3--5:Type_counter=capture--32:besthit_avg=91.075:besthit_max=98.0:besthit_min=72.9:besthit_std=12.165353810446009:besthit_sum=364.3:bitscore_avg=153.25:bitscore_max=165.0:bitscore_min=147.0:bitscore_std=8.0156097709407:bitscore_sum=613.0:capture_class_counter=c__Actinomycetia--1||c__Alphaproteobacteria--19||c__Anaerolineae--1||c__Bacilli--2||c__Clostridia--1||c__Desulfovibrionia--1||c__Gammaproteobacteria--4||c__Halobacteria--1||c__Myxococcia--1||c__Synergistia--1:capture_domain_counter=d__Archaea--1||d__Bacteria--31:capture_family_counter=f__Acetobacteraceae--2||f__Aminobacteriaceae--1||f__Beijerinckiaceae--2||f__Caulobacteraceae--1||f__Desulfomicrobiaceae--1||f__Dongiaceae--1||f__Haloferacaceae--1||f__Halomonadaceae--2||f__JACIWP01--1||f__Myxococcaceae--1||f__Nocardioidaceae--1||f__RFNS01--4||f__Salisediminibacteriaceae--2||f__Sedimentibacteraceae--1||f__Sedimenticolaceae--1||f__Sphingomonadaceae--4||f__Xanthobacteraceae--5||f__Xanthomonadaceae--1:capture_genus_counter=g__Alkalicoccus--2||g__Aminivibrio--1||g__Bradyrhizobium--3||g__Caulobacter--1||g__Desulfomicrobium--1||g__Dongia--1||g__Halomonas--1||g__Halorubrum--1||g__JACIWP01--1||g__JAEUJT01--1||g__Lichenicola--2||g__Lysobacter--1||g__Methylobacterium--2||g__Nocardioides--1||g__Novosphingobium--1||g__QGON01--1||g__RFNS01--4||g__Rhodopseudomonas--1||g__Salinicola--1||g__Sedimentibacter--1||g__Sphingobium--1||g__Sphingomonas--2||g__Tardiphaga--1:capture_order_counter=o__Acetobacterales--2||o__Bacillales_H--2||o__Caulobacterales--1||o__Chromatiales--1||o__Desulfovibrionales--1||o__Dongiales--1||o__Halobacteriales--1||o__JACIWP01--1||o__Myxococcales--1||o__Propionibacteriales--1||o__Pseudomonadales--2||o__Rhizobiales--7||o__Sphingomonadales--4||o__Synergistales--1||o__Tissierellales--1||o__UBA9219--4||o__Xanthomonadales--1:capture_phylum_counter=p__Actinobacteriota--1||p__Chloroflexota--1||p__Desulfobacterota_I--1||p__Firmicutes--2||p__Firmicutes_A--1||p__Halobacteriota--1||p__Myxococcota--1||p__Proteobacteria--23||p__Synergistota--1:capture_species_counter=s__Alkalicoccus chagannorensis--2||s__Aminivibrio pyruvatiphilus--1||s__Bradyrhizobium macuxiense--1||s__Bradyrhizobium sp013178945--1||s__Bradyrhizobium sp900176205--1||s__Caulobacter sp003116815--1||s__Desulfomicrobium sp002412965--1||s__Dongia sp016712715--1||s__Halomonas sp014931605--1||s__Halorubrum sp003554605--1||s__JACIWP01 sp014360855--1||s__JAEUJT01 sp016793525--1||s__Lichenicola sp903844135--2||s__Lysobacter thermophilus--1||s__Methylobacterium platani--1||s__Methylobacterium sp003173775--1||s__Nocardioides soli--1||s__Novosphingobium sp000272475--1||s__QGON01 sp016756855--1||s__RFNS01 sp009927055--4||s__Rhodopseudomonas sp001295845--1||s__Salinicola endophyticus--1||s__Sedimentibacter sp003514865--1||s__Sphingobium sp014203965--1||s__Sphingomonas sp000632225--1||s__Sphingomonas sp003951315--1||s__Tardiphaga sp004173095--1:evalue_avg=6.912175071250001e-46:evalue_max=2.74e-45:evalue_min=2.85e-53:evalue_std=1.3658738348612344e-45:evalue_sum=2.7648700285000005e-45:gapopen_avg=0.5:gapopen_max=2.0:gapopen_min=0.0:gapopen_std=1.0:gapopen_sum=2.0:gtdb_class_counter=:gtdb_domain_counter=:gtdb_family_counter=:gtdb_genus_counter=:gtdb_order_counter=:gtdb_phylum_counter=:gtdb_species_counter=:heptad_counter=MCP-38H--19||MCP-44H--13:lbd_counter=:length_avg=101.75:length_max=129.0:length_min=89.0:length_std=18.57193222760267:length_sum=407.0:mismatch_avg=10.0:mismatch_max=32.0:mismatch_min=2.0:mismatch_std=14.696938456699069:mismatch_sum=40.0:name=N982111:qcovhsp_avg=96.97500000000001:qcovhsp_max=99.2:qcovhsp_min=95.1:qcovhsp_std=1.8732769861039447:qcovhsp_sum=387.90000000000003:qend_avg=101.5:qend_max=128.0:qend_min=89.0:qend_std=18.083141320025124:qend_sum=406.0:qstart_avg=1.25:qstart_max=2.0:qstart_min=1.0:qstart_std=0.5:qstart_sum=5.0:ref_name_counter=GB_GCA_011053295.1_protein.faa_DSOG01000018.1_2@PF00015_full_PFAM.225.395--3||RS_GCF_000016765.1_protein.faa_NC_009511.1_4683@PF00015_full_PFAM.220.422--1:scovhsp_avg=56.725:scovhsp_max=63.4:scovhsp_min=52.4:scovhsp_std=4.980880109645952:scovhsp_sum=226.9:send_avg=121.5:send_max=197.0:send_min=94.0:send_std=50.441385125047205:send_sum=486.0:sstart_avg=21.0:sstart_max=70.0:sstart_min=4.0:sstart_std=32.68026927673638:sstart_sum=84.0],(9a4b6c48-477f-4fdc-8ea4-abf4a9bcf123_1@MCPsignal.738.889:0.227872[&&NHX:Sample=rhizpot3:Type=capture:capture_class=c__Desulfovibrionia:capture_domain=d__Bacteria:capture_family=f__Desulfovibrionaceae:capture_genus=g__Pseudodesulfovibrio:capture_order=o__Desulfovibrionales:capture_phylum=p__Desulfobacterota_I:capture_species=s__Pseudodesulfovibrio brasiliensis:heptad=MCP-40H],567fd0aa-fb43-41ce-9923-e6bf1ae07316_4@MCPsignal.68.142:0.0210619[&&NHX:Sample=rhizpot3:Type=capture:capture_class=c__Desulfovibrionia:capture_domain=d__Bacteria:capture_family=f__Desulfovibrionaceae:capture_genus=g__Pseudodesulfovibrio:capture_order=o__Desulfovibrionales:capture_phylum=p__Desulfobacterota_I:capture_species=s__Pseudodesulfovibrio brasiliensis:heptad=MCP-38H])0.675:0.00765024[&&NHX:Sample_counter=rhizpot3--2:Type_counter=capture--2:capture_class_counter=c__Desulfovibrionia--2:capture_domain_counter=d__Bacteria--2:capture_family_counter=f__Desulfovibrionaceae--2:capture_genus_counter=g__Pseudodesulfovibrio--2:capture_order_counter=o__Desulfovibrionales--2:capture_phylum_counter=p__Desulfobacterota_I--2:capture_species_counter=s__Pseudodesulfovibrio brasiliensis--2:gtdb_class_counter=:gtdb_domain_counter=:gtdb_family_counter=:gtdb_genus_counter=:gtdb_order_counter=:gtdb_phylum_counter=:gtdb_species_counter=:heptad_counter=MCP-38H--1||MCP-40H--1:lbd_counter=:name=N982114:ref_name_counter=])0.869:0.0229958[&&NHX:Sample_counter=rhizpot1--6||rhizpot2--2||rhizpot3--13||rhiztom1--7||rhiztom2--1||rhiztom3--5:Type_counter=capture--34:besthit_avg=91.075:besthit_max=98.0:besthit_min=72.9:besthit_std=12.165353810446009:besthit_sum=364.3:bitscore_avg=153.25:bitscore_max=165.0:bitscore_min=147.0:bitscore_std=8.0156097709407:bitscore_sum=613.0:capture_class_counter=c__Actinomycetia--1||c__Alphaproteobacteria--19||c__Anaerolineae--1||c__Bacilli--2||c__Clostridia--1||c__Desulfovibrionia--3||c__Gammaproteobacteria--4||c__Halobacteria--1||c__Myxococcia--1||c__Synergistia--1:capture_domain_counter=d__Archaea--1||d__Bacteria--33:capture_family_counter=f__Acetobacteraceae--2||f__Aminobacteriaceae--1||f__Beijerinckiaceae--2||f__Caulobacteraceae--1||f__Desulfomicrobiaceae--1||f__Desulfovibrionaceae--2||f__Dongiaceae--1||f__Haloferacaceae--1||f__Halomonadaceae--2||f__JACIWP01--1||f__Myxococcaceae--1||f__Nocardioidaceae--1||f__RFNS01--4||f__Salisediminibacteriaceae--2||f__Sedimentibacteraceae--1||f__Sedimenticolaceae--1||f__Sphingomonadaceae--4||f__Xanthobacteraceae--5||f__Xanthomonadaceae--1:capture_genus_counter=g__Alkalicoccus--2||g__Aminivibrio--1||g__Bradyrhizobium--3||g__Caulobacter--1||g__Desulfomicrobium--1||g__Dongia--1||g__Halomonas--1||g__Halorubrum--1||g__JACIWP01--1||g__JAEUJT01--1||g__Lichenicola--2||g__Lysobacter--1||g__Methylobacterium--2||g__Nocardioides--1||g__Novosphingobium--1||g__Pseudodesulfovibrio--2||g__QGON01--1||g__RFNS01--4||g__Rhodopseudomonas--1||g__Salinicola--1||g__Sedimentibacter--1||g__Sphingobium--1||g__Sphingomonas--2||g__Tardiphaga--1:capture_order_counter=o__Acetobacterales--2||o__Bacillales_H--2||o__Caulobacterales--1||o__Chromatiales--1||o__Desulfovibrionales--3||o__Dongiales--1||o__Halobacteriales--1||o__JACIWP01--1||o__Myxococcales--1||o__Propionibacteriales--1||o__Pseudomonadales--2||o__Rhizobiales--7||o__Sphingomonadales--4||o__Synergistales--1||o__Tissierellales--1||o__UBA9219--4||o__Xanthomonadales--1:capture_phylum_counter=p__Actinobacteriota--1||p__Chloroflexota--1||p__Desulfobacterota_I--3||p__Firmicutes--2||p__Firmicutes_A--1||p__Halobacteriota--1||p__Myxococcota--1||p__Proteobacteria--23||p__Synergistota--1:capture_species_counter=s__Alkalicoccus chagannorensis--2||s__Aminivibrio pyruvatiphilus--1||s__Bradyrhizobium macuxiense--1||s__Bradyrhizobium sp013178945--1||s__Bradyrhizobium sp900176205--1||s__Caulobacter sp003116815--1||s__Desulfomicrobium sp002412965--1||s__Dongia sp016712715--1||s__Halomonas sp014931605--1||s__Halorubrum sp003554605--1||s__JACIWP01 sp014360855--1||s__JAEUJT01 sp016793525--1||s__Lichenicola sp903844135--2||s__Lysobacter thermophilus--1||s__Methylobacterium platani--1||s__Methylobacterium sp003173775--1||s__Nocardioides soli--1||s__Novosphingobium sp000272475--1||s__Pseudodesulfovibrio brasiliensis--2||s__QGON01 sp016756855--1||s__RFNS01 sp009927055--4||s__Rhodopseudomonas sp001295845--1||s__Salinicola endophyticus--1||s__Sedimentibacter sp003514865--1||s__Sphingobium sp014203965--1||s__Sphingomonas sp000632225--1||s__Sphingomonas sp003951315--1||s__Tardiphaga sp004173095--1:evalue_avg=6.912175071250001e-46:evalue_max=2.74e-45:evalue_min=2.85e-53:evalue_std=1.3658738348612344e-45:evalue_sum=2.7648700285000005e-45:gapopen_avg=0.5:gapopen_max=2.0:gapopen_min=0.0:gapopen_std=1.0:gapopen_sum=2.0:gtdb_class_counter=:gtdb_domain_counter=:gtdb_family_counter=:gtdb_genus_counter=:gtdb_order_counter=:gtdb_phylum_counter=:gtdb_species_counter=:heptad_counter=MCP-38H--20||MCP-40H--1||MCP-44H--13:lbd_counter=:length_avg=101.75:length_max=129.0:length_min=89.0:length_std=18.57193222760267:length_sum=407.0:mismatch_avg=10.0:mismatch_max=32.0:mismatch_min=2.0:mismatch_std=14.696938456699069:mismatch_sum=40.0:name=N982115:qcovhsp_avg=96.97500000000001:qcovhsp_max=99.2:qcovhsp_min=95.1:qcovhsp_std=1.8732769861039447:qcovhsp_sum=387.90000000000003:qend_avg=101.5:qend_max=128.0:qend_min=89.0:qend_std=18.083141320025124:qend_sum=406.0:qstart_avg=1.25:qstart_max=2.0:qstart_min=1.0:qstart_std=0.5:qstart_sum=5.0:ref_name_counter=GB_GCA_011053295.1_protein.faa_DSOG01000018.1_2@PF00015_full_PFAM.225.395--3||RS_GCF_000016765.1_protein.faa_NC_009511.1_4683@PF00015_full_PFAM.220.422--1:scovhsp_avg=56.725:scovhsp_max=63.4:scovhsp_min=52.4:scovhsp_std=4.980880109645952:scovhsp_sum=226.9:send_avg=121.5:send_max=197.0:send_min=94.0:send_std=50.441385125047205:send_sum=486.0:sstart_avg=21.0:sstart_max=70.0:sstart_min=4.0:sstart_std=32.68026927673638:sstart_sum=84.0],(((((34725fa0-36bb-4351-b97d-9e24039739fd_4@MCPsignal.74.196:0.0208387[&&NHX:Sample=rhiztom3:Type=capture:besthit=64.5:bitscore=119.0:capture_class=c__Actinomycetia:capture_domain=d__Bacteria:capture_family=f__Geodermatophilaceae:capture_genus=g__Blastococcus:capture_order=o__Mycobacteriales:capture_phylum=p__Actinobacteriota:capture_species=s__Blastococcus saxobsidens:evalue=6.87e-35:gapopen=0.0:heptad=MCP-38H:length=121.0:mismatch=43.0:qcovhsp=99.2:qend=122.0:qstart=2.0:ref_name=GB_GCA_011053295.1_protein.faa_DSOG01000018.1_2@PF00015_full_PFAM.225.395:scovhsp=71.2:send=168.0:sstart=48.0],(((e2433301-d573-4684-a0ae-13b580fbea57_1@MCPsignal.42.198:5e-09[&&NHX:Sample=rhiztom1:Type=capture:besthit=69.2:bitscore=169.0:capture_class=c__Alphaproteobacteria:capture_domain=d__Bacteria:capture_family=f__RFNS01:capture_genus=g__RFNS01:capture_order=o__UBA9219:capture_phylum=p__Proteobacteria:capture_species=s__RFNS01 sp009927055:evalue=4.89e-54:gapopen=0.0:heptad=MCP-38H:length=156.0:mismatch=48.0:qcovhsp=100.0:qend=156.0:qstart=1.0:ref_name=GB_GCA_011053295.1_protein.faa_DSOG01000018.1_2@PF00015_full_PFAM.225.395:scovhsp=91.8:send=168.0:sstart=13.0],(5f4a2a1e-9f56-4f3d-b411-ab001c687b7e_3@MCPsignal.209.369:5e-09[&&NHX:Sample=rhiztom2:Type=capture:besthit=70.0:bitscore=176.0:capture_class=c__Alphaproteobacteria:capture_domain=d__Bacteria:capture_family=f__RFNS01:capture_genus=g__RFNS01:capture_order=o__UBA9219:capture_phylum=p__Proteobacteria:capture_species=s__RFNS01 sp009927055:evalue=1.49e-56:gapopen=0.0:heptad=MCP-38H:length=160.0:mismatch=48.0:qcovhsp=100.0:qend=160.0:qstart=1.0:ref_name=GB_GCA_011053295.1_protein.faa_DSOG01000018.1_2@PF00015_full_PFAM.225.395:scovhsp=94.1:send=168.0:sstart=9.0],de1fd31b-87e8-42c5-bc6c-540df1feeecf_4@MCPsignal.28.173:0.0102824[&&NHX:Sample=rhiztom3:Type=capture:besthit=91.2:bitscore=216.0:capture_class=c__Alphaproteobacteria:capture_domain=d__Bacteria:capture_family=f__Rhodobacteraceae:capture_genus=g__Parasedimentitalea:capture_order=o__Rhodobacterales:capture_phylum=p__Proteobacteria:capture_species=s__Parasedimentitalea sp002401945:evalue=8.94e-73:gapopen=1.0:heptad=MCP-38H:length=148.0:mismatch=10.0:qcovhsp=100.0:qend=145.0:qstart=1.0:ref_name=GB_GCA_011053295.1_protein.faa_DSOG01000018.1_2@PF00015_full_PFAM.225.395:scovhsp=87.1:send=150.0:sstart=3.0])0:5e-09[&&NHX:Sample_counter=rhiztom2--1||rhiztom3--1:Type_counter=capture--2:besthit_avg=80.6:besthit_max=91.2:besthit_min=70.0:besthit_std=14.99066376115481:besthit_sum=161.2:bitscore_avg=196.0:bitscore_max=216.0:bitscore_min=176.0:bitscore_std=28.284271247461902:bitscore_sum=392.0:capture_class_counter=c__Alphaproteobacteria--2:capture_domain_counter=d__Bacteria--2:capture_family_counter=f__RFNS01--1||f__Rhodobacteraceae--1:capture_genus_counter=g__Parasedimentitalea--1||g__RFNS01--1:capture_order_counter=o__Rhodobacterales--1||o__UBA9219--1:capture_phylum_counter=p__Proteobacteria--2:capture_species_counter=s__Parasedimentitalea sp002401945--1||s__RFNS01 sp009927055--1:evalue_avg=7.45e-57:evalue_max=1.49e-56:evalue_min=8.94e-73:evalue_std=1.0535891039679559e-56:evalue_sum=1.49e-56:gapopen_avg=0.5:gapopen_max=1.0:gapopen_min=0.0:gapopen_std=0.7071067811865476:gapopen_sum=1.0:gtdb_class_counter=:gtdb_domain_counter=:gtdb_family_counter=:gtdb_genus_counter=:gtdb_order_counter=:gtdb_phylum_counter=:gtdb_species_counter=:heptad_counter=MCP-38H--2:lbd_counter=:length_avg=154.0:length_max=160.0:length_min=148.0:length_std=8.48528137423857:length_sum=308.0:mismatch_avg=29.0:mismatch_max=48.0:mismatch_min=10.0:mismatch_std=26.870057685088806:mismatch_sum=58.0:name=N982120:qcovhsp_avg=100.0:qcovhsp_max=100.0:qcovhsp_min=100.0:qcovhsp_std=0.0:qcovhsp_sum=200.0:qend_avg=152.5:qend_max=160.0:qend_min=145.0:qend_std=10.606601717798213:qend_sum=305.0:qstart_avg=1.0:qstart_max=1.0:qstart_min=1.0:qstart_std=0.0:qstart_sum=2.0:ref_name_counter=GB_GCA_011053295.1_protein.faa_DSOG01000018.1_2@PF00015_full_PFAM.225.395--2:scovhsp_avg=90.6:scovhsp_max=94.1:scovhsp_min=87.1:scovhsp_std=4.949747468305833:scovhsp_sum=181.2:send_avg=159.0:send_max=168.0:send_min=150.0:send_std=12.727922061357855:send_sum=318.0:sstart_avg=6.0:sstart_max=9.0:sstart_min=3.0:sstart_std=4.242640687119285:sstart_sum=12.0])0:5e-09[&&NHX:Sample_counter=rhiztom1--1||rhiztom2--1||rhiztom3--1:Type_counter=capture--3:besthit_avg=76.8:besthit_max=91.2:besthit_min=69.2:besthit_std=12.477179168385778:besthit_sum=230.39999999999998:bitscore_avg=187.0:bitscore_max=216.0:bitscore_min=169.0:bitscore_std=25.357444666211933:bitscore_sum=561.0:capture_class_counter=c__Alphaproteobacteria--3:capture_domain_counter=d__Bacteria--3:capture_family_counter=f__RFNS01--2||f__Rhodobacteraceae--1:capture_genus_counter=g__Parasedimentitalea--1||g__RFNS01--2:capture_order_counter=o__Rhodobacterales--1||o__UBA9219--2:capture_phylum_counter=p__Proteobacteria--3:capture_species_counter=s__Parasedimentitalea sp002401945--1||s__RFNS01 sp009927055--2:evalue_avg=1.6349666666666667e-54:evalue_max=4.89e-54:evalue_min=8.94e-73:evalue_std=2.8189514013784156e-54:evalue_sum=4.9049e-54:gapopen_avg=0.3333333333333333:gapopen_max=1.0:gapopen_min=0.0:gapopen_std=0.5773502691896258:gapopen_sum=1.0:gtdb_class_counter=:gtdb_domain_counter=:gtdb_family_counter=:gtdb_genus_counter=:gtdb_order_counter=:gtdb_phylum_counter=:gtdb_species_counter=:heptad_counter=MCP-38H--3:lbd_counter=:length_avg=154.66666666666666:length_max=160.0:length_min=148.0:length_std=6.110100926607786:length_sum=464.0:mismatch_avg=35.333333333333336:mismatch_max=48.0:mismatch_min=10.0:mismatch_std=21.939310229205777:mismatch_sum=106.0:name=N982121:qcovhsp_avg=100.0:qcovhsp_max=100.0:qcovhsp_min=100.0:qcovhsp_std=0.0:qcovhsp_sum=300.0:qend_avg=153.66666666666666:qend_max=160.0:qend_min=145.0:qend_std=7.767453465154029:qend_sum=461.0:qstart_avg=1.0:qstart_max=1.0:qstart_min=1.0:qstart_std=0.0:qstart_sum=3.0:ref_name_counter=GB_GCA_011053295.1_protein.faa_DSOG01000018.1_2@PF00015_full_PFAM.225.395--3:scovhsp_avg=91.0:scovhsp_max=94.1:scovhsp_min=87.1:scovhsp_std=3.567912554982255:scovhsp_sum=273.0:send_avg=162.0:send_max=168.0:send_min=150.0:send_std=10.392304845413264:send_sum=486.0:sstart_avg=8.333333333333334:sstart_max=13.0:sstart_min=3.0:sstart_std=5.033222956847166:sstart_sum=25.0],((17c9c6a7-e046-4ff4-835b-440287f4dc01_2@MCPsignal.122.260:5e-09[&&NHX:Sample=rhiztom2:Type=capture:besthit=92.0:bitscore=144.0:capture_class=c__Alphaproteobacteria:capture_domain=d__Bacteria:capture_family=f__RFNS01:capture_genus=g__RFNS01:capture_order=o__UBA9219:capture_phylum=p__Proteobacteria:capture_species=s__RFNS01 sp009927055:evalue=3.78e-43:gapopen=0.0:heptad=MCP-38H:length=138.0:mismatch=11.0:qcovhsp=100.0:qend=138.0:qstart=1.0:ref_name=GB_GCA_902806285.1_protein.faa_CADCWA010000203.1_22@PF00015_full_PFAM.147.400:scovhsp=54.5:send=250.0:sstart=113.0],(ada7ef23-dd24-43ac-b029-9367ca4d4899_6@MCPsignal.943.1072:5e-09[&&NHX:Sample=rhizpot3:Type=capture:besthit=91.5:bitscore=129.0:capture_class=c__Alphaproteobacteria:capture_domain=d__Bacteria:capture_family=f__RFNS01:capture_genus=g__RFNS01:capture_order=o__UBA9219:capture_phylum=p__Proteobacteria:capture_species=s__RFNS01 sp009927055:evalue=9.73e-38:gapopen=0.0:heptad=MCP-38H:length=129.0:mismatch=11.0:qcovhsp=100.0:qend=129.0:qstart=1.0:ref_name=GB_GCA_902806285.1_protein.faa_CADCWA010000203.1_22@PF00015_full_PFAM.147.400:scovhsp=51.0:send=250.0:sstart=122.0],302ee373-7ec3-4add-8ece-b47b389214a2_1@MCPsignal.21.165:0.0226746[&&NHX:Sample=rhiztom1:Type=capture:besthit=66.2:bitscore=147.0:capture_class=c__Alphaproteobacteria:capture_domain=d__Bacteria:capture_family=f__RFNS01:capture_genus=g__RFNS01:capture_order=o__UBA9219:capture_phylum=p__Proteobacteria:capture_species=s__RFNS01 sp009927055:evalue=1.96e-45:gapopen=0.0:heptad=MCP-38H:length=142.0:mismatch=48.0:qcovhsp=98.6:qend=144.0:qstart=3.0:ref_name=GB_GCA_011053295.1_protein.faa_DSOG01000018.1_2@PF00015_full_PFAM.225.395:scovhsp=83.5:send=168.0:sstart=27.0])0:5e-09[&&NHX:Sample_counter=rhizpot3--1||rhiztom1--1:Type_counter=capture--2:besthit_avg=78.85:besthit_max=91.5:besthit_min=66.2:besthit_std=17.889801564019653:besthit_sum=157.7:bitscore_avg=138.0:bitscore_max=147.0:bitscore_min=129.0:bitscore_std=12.727922061357855:bitscore_sum=276.0:capture_class_counter=c__Alphaproteobacteria--2:capture_domain_counter=d__Bacteria--2:capture_family_counter=f__RFNS01--2:capture_genus_counter=g__RFNS01--2:capture_order_counter=o__UBA9219--2:capture_phylum_counter=p__Proteobacteria--2:capture_species_counter=s__RFNS01 sp009927055--2:evalue_avg=4.865000098e-38:evalue_max=9.73e-38:evalue_min=1.96e-45:evalue_std=6.880148842352178e-38:evalue_sum=9.730000196e-38:gapopen_avg=0.0:gapopen_max=0.0:gapopen_min=0.0:gapopen_std=0.0:gapopen_sum=0.0:gtdb_class_counter=:gtdb_domain_counter=:gtdb_family_counter=:gtdb_genus_counter=:gtdb_order_counter=:gtdb_phylum_counter=:gtdb_species_counter=:heptad_counter=MCP-38H--2:lbd_counter=:length_avg=135.5:length_max=142.0:length_min=129.0:length_std=9.192388155425117:length_sum=271.0:mismatch_avg=29.5:mismatch_max=48.0:mismatch_min=11.0:mismatch_std=26.16295090390226:mismatch_sum=59.0:name=N982125:qcovhsp_avg=99.3:qcovhsp_max=100.0:qcovhsp_min=98.6:qcovhsp_std=0.9899494936611706:qcovhsp_sum=198.6:qend_avg=136.5:qend_max=144.0:qend_min=129.0:qend_std=10.606601717798213:qend_sum=273.0:qstart_avg=2.0:qstart_max=3.0:qstart_min=1.0:qstart_std=1.4142135623730951:qstart_sum=4.0:ref_name_counter=GB_GCA_011053295.1_protein.faa_DSOG01000018.1_2@PF00015_full_PFAM.225.395--1||GB_GCA_902806285.1_protein.faa_CADCWA010000203.1_22@PF00015_full_PFAM.147.400--1:scovhsp_avg=67.25:scovhsp_max=83.5:scovhsp_min=51.0:scovhsp_std=22.980970388562795:scovhsp_sum=134.5:send_avg=209.0:send_max=250.0:send_min=168.0:send_std=57.982756057296896:send_sum=418.0:sstart_avg=74.5:sstart_max=122.0:sstart_min=27.0:sstart_std=67.17514421272202:sstart_sum=149.0])0.186:5e-09[&&NHX:Sample_counter=rhizpot3--1||rhiztom1--1||rhiztom2--1:Type_counter=capture--3:besthit_avg=83.23333333333333:besthit_max=92.0:besthit_min=66.2:besthit_std=14.753417683144923:besthit_sum=249.7:bitscore_avg=140.0:bitscore_max=147.0:bitscore_min=129.0:bitscore_std=9.643650760992955:bitscore_sum=420.0:capture_class_counter=c__Alphaproteobacteria--3:capture_domain_counter=d__Bacteria--3:capture_family_counter=f__RFNS01--3:capture_genus_counter=g__RFNS01--3:capture_order_counter=o__UBA9219--3:capture_phylum_counter=p__Proteobacteria--3:capture_species_counter=s__RFNS01 sp009927055--3:evalue_avg=3.243345998666666e-38:evalue_max=9.73e-38:evalue_min=1.96e-45:evalue_std=5.61760715074611e-38:evalue_sum=9.730037995999999e-38:gapopen_avg=0.0:gapopen_max=0.0:gapopen_min=0.0:gapopen_std=0.0:gapopen_sum=0.0:gtdb_class_counter=:gtdb_domain_counter=:gtdb_family_counter=:gtdb_genus_counter=:gtdb_order_counter=:gtdb_phylum_counter=:gtdb_species_counter=:heptad_counter=MCP-38H--3:lbd_counter=:length_avg=136.33333333333334:length_max=142.0:length_min=129.0:length_std=6.6583281184793925:length_sum=409.0:mismatch_avg=23.333333333333332:mismatch_max=48.0:mismatch_min=11.0:mismatch_std=21.361959960016154:mismatch_sum=70.0:name=N982126:qcovhsp_avg=99.53333333333335:qcovhsp_max=100.0:qcovhsp_min=98.6:qcovhsp_std=0.8082903768654793:qcovhsp_sum=298.6:qend_avg=137.0:qend_max=144.0:qend_min=129.0:qend_std=7.54983443527075:qend_sum=411.0:qstart_avg=1.6666666666666667:qstart_max=3.0:qstart_min=1.0:qstart_std=1.1547005383792517:qstart_sum=5.0:ref_name_counter=GB_GCA_011053295.1_protein.faa_DSOG01000018.1_2@PF00015_full_PFAM.225.395--1||GB_GCA_902806285.1_protein.faa_CADCWA010000203.1_22@PF00015_full_PFAM.147.400--2:scovhsp_avg=63.0:scovhsp_max=83.5:scovhsp_min=51.0:scovhsp_std=17.839562774911272:scovhsp_sum=189.0:send_avg=222.66666666666666:send_max=250.0:send_min=168.0:send_std=47.34272207354931:send_sum=668.0:sstart_avg=87.33333333333333:sstart_max=122.0:sstart_min=27.0:sstart_std=52.44362052083488:sstart_sum=262.0],a0f1a236-b448-411b-87ab-3738ecc725c2_4@MCPsignal.27.167:5e-09[&&NHX:Sample=rhiztom1:Type=capture:besthit=66.4:bitscore=145.0:capture_class=c__Alphaproteobacteria:capture_domain=d__Bacteria:capture_family=f__RFNS01:capture_genus=g__RFNS01:capture_order=o__UBA9219:capture_phylum=p__Proteobacteria:capture_species=s__RFNS01 sp009927055:evalue=6.82e-45:gapopen=0.0:heptad=MCP-38H:length=140.0:mismatch=47.0:qcovhsp=100.0:qend=140.0:qstart=1.0:ref_name=GB_GCA_011053295.1_protein.faa_DSOG01000018.1_2@PF00015_full_PFAM.225.395:scovhsp=82.4:send=168.0:sstart=29.0])0.595:5e-09[&&NHX:Sample_counter=rhizpot3--1||rhiztom1--2||rhiztom2--1:Type_counter=capture--4:besthit_avg=79.025:besthit_max=92.0:besthit_min=66.2:besthit_std=14.695208969819607:besthit_sum=316.1:bitscore_avg=141.25:bitscore_max=147.0:bitscore_min=129.0:bitscore_std=8.261355820929152:bitscore_sum=565.0:capture_class_counter=c__Alphaproteobacteria--4:capture_domain_counter=d__Bacteria--4:capture_family_counter=f__RFNS01--4:capture_genus_counter=g__RFNS01--4:capture_order_counter=o__UBA9219--4:capture_phylum_counter=p__Proteobacteria--4:capture_species_counter=s__RFNS01 sp009927055--4:evalue_avg=2.4325096694999996e-38:evalue_max=9.73e-38:evalue_min=1.96e-45:evalue_std=4.86499355369855e-38:evalue_sum=9.730038677999998e-38:gapopen_avg=0.0:gapopen_max=0.0:gapopen_min=0.0:gapopen_std=0.0:gapopen_sum=0.0:gtdb_class_counter=:gtdb_domain_counter=:gtdb_family_counter=:gtdb_genus_counter=:gtdb_order_counter=:gtdb_phylum_counter=:gtdb_species_counter=:heptad_counter=MCP-38H--4:lbd_counter=:length_avg=137.25:length_max=142.0:length_min=129.0:length_std=5.737304826019502:length_sum=549.0:mismatch_avg=29.25:mismatch_max=48.0:mismatch_min=11.0:mismatch_std=21.07723890835799:mismatch_sum=117.0:name=N982128:qcovhsp_avg=99.65:qcovhsp_max=100.0:qcovhsp_min=98.6:qcovhsp_std=0.7000000000000028:qcovhsp_sum=398.6:qend_avg=137.75:qend_max=144.0:qend_min=129.0:qend_std=6.34428877022476:qend_sum=551.0:qstart_avg=1.5:qstart_max=3.0:qstart_min=1.0:qstart_std=1.0:qstart_sum=6.0:ref_name_counter=GB_GCA_011053295.1_protein.faa_DSOG01000018.1_2@PF00015_full_PFAM.225.395--2||GB_GCA_902806285.1_protein.faa_CADCWA010000203.1_22@PF00015_full_PFAM.147.400--2:scovhsp_avg=67.85:scovhsp_max=83.5:scovhsp_min=51.0:scovhsp_std=17.500190475153882:scovhsp_sum=271.4:send_avg=209.0:send_max=250.0:send_min=168.0:send_std=47.34272207354931:send_sum=836.0:sstart_avg=72.75:sstart_max=122.0:sstart_min=27.0:sstart_std=51.80974811751163:sstart_sum=291.0])0.71:5e-09[&&NHX:Sample_counter=rhizpot3--1||rhiztom1--3||rhiztom2--2||rhiztom3--1:Type_counter=capture--7:besthit_avg=78.07142857142857:besthit_max=92.0:besthit_min=66.2:besthit_std=12.699700033952807:besthit_sum=546.5:bitscore_avg=160.85714285714286:bitscore_max=216.0:bitscore_min=129.0:bitscore_std=29.09426387582594:bitscore_sum=1126.0:capture_class_counter=c__Alphaproteobacteria--7:capture_domain_counter=d__Bacteria--7:capture_family_counter=f__RFNS01--6||f__Rhodobacteraceae--1:capture_genus_counter=g__Parasedimentitalea--1||g__RFNS01--6:capture_order_counter=o__Rhodobacterales--1||o__UBA9219--6:capture_phylum_counter=p__Proteobacteria--7:capture_species_counter=s__Parasedimentitalea sp002401945--1||s__RFNS01 sp009927055--6:evalue_avg=1.3900055254285713e-38:evalue_max=9.73e-38:evalue_min=8.94e-73:evalue_std=3.677591885921539e-38:evalue_sum=9.730038677999998e-38:gapopen_avg=0.14285714285714285:gapopen_max=1.0:gapopen_min=0.0:gapopen_std=0.3779644730092273:gapopen_sum=1.0:gtdb_class_counter=:gtdb_domain_counter=:gtdb_family_counter=:gtdb_genus_counter=:gtdb_order_counter=:gtdb_phylum_counter=:gtdb_species_counter=:heptad_counter=MCP-38H--7:lbd_counter=:length_avg=144.71428571428572:length_max=160.0:length_min=129.0:length_std=10.750415274370965:length_sum=1013.0:mismatch_avg=31.857142857142858:mismatch_max=48.0:mismatch_min=10.0:mismatch_std=19.827830369025683:mismatch_sum=223.0:name=N982129:qcovhsp_avg=99.8:qcovhsp_max=100.0:qcovhsp_min=98.6:qcovhsp_std=0.5291502622129203:qcovhsp_sum=698.6:qend_avg=144.57142857142858:qend_max=160.0:qend_min=129.0:qend_std=10.612212192518939:qend_sum=1012.0:qstart_avg=1.2857142857142858:qstart_max=3.0:qstart_min=1.0:qstart_std=0.7559289460184544:qstart_sum=9.0:ref_name_counter=GB_GCA_011053295.1_protein.faa_DSOG01000018.1_2@PF00015_full_PFAM.225.395--5||GB_GCA_902806285.1_protein.faa_CADCWA010000203.1_22@PF00015_full_PFAM.147.400--2:scovhsp_avg=77.77142857142857:scovhsp_max=94.1:scovhsp_min=51.0:scovhsp_std=17.62079399324505:scovhsp_sum=544.4:send_avg=188.85714285714286:send_max=250.0:send_min=150.0:send_std=42.282496660078195:send_sum=1322.0:sstart_avg=45.142857142857146:sstart_max=122.0:sstart_min=3.0:sstart_std=50.36013162356565:sstart_sum=316.0],((((a312124e-b0ea-4453-bfe1-f8ffdc07abcc_1@MCPsignal.136.287:0.00493742[&&NHX:Sample=rhiztom1:Type=capture:besthit=93.4:bitscore=233.0:capture_class=c__Alphaproteobacteria:capture_domain=d__Bacteria:capture_family=f__RFNS01:capture_genus=g__RFNS01:capture_order=o__UBA9219:capture_phylum=p__Proteobacteria:capture_species=s__RFNS01 sp009927055:evalue=4.57e-79:gapopen=0.0:heptad=MCP-38H:length=151.0:mismatch=10.0:qcovhsp=100.0:qend=151.0:qstart=1.0:ref_name=GB_GCA_011053295.1_protein.faa_DSOG01000018.1_2@PF00015_full_PFAM.225.395:scovhsp=88.8:send=154.0:sstart=4.0],(b88c6732-d52f-432d-95aa-7b87fdbeb030_5@MCPsignal.118.270:0[&&NHX:Sample=rhiztom1:Type=capture:besthit=94.0:bitscore=234.0:capture_class=c__Alphaproteobacteria:capture_domain=d__Bacteria:capture_family=f__RFNS01:capture_genus=g__RFNS01:capture_order=o__UBA9219:capture_phylum=p__Proteobacteria:capture_species=s__RFNS01 sp009927055:evalue=8.24e-80:gapopen=0.0:heptad=MCP-38H:length=151.0:mismatch=9.0:qcovhsp=99.3:qend=151.0:qstart=1.0:ref_name=GB_GCA_011053295.1_protein.faa_DSOG01000018.1_2@PF00015_full_PFAM.225.395:scovhsp=88.8:send=154.0:sstart=4.0],c8048210-11b0-4f06-a41a-c2b6b9d85204_1@MCPsignal.123.275:0[&&NHX:Sample=rhiztom1:Type=capture:besthit=94.0:bitscore=234.0:capture_class=c__Alphaproteobacteria:capture_domain=d__Bacteria:capture_family=f__RFNS01:capture_genus=g__RFNS01:capture_order=o__UBA9219:capture_phylum=p__Proteobacteria:capture_species=s__RFNS01 sp009927055:evalue=8.24e-80:gapopen=0.0:heptad=MCP-38H:length=151.0:mismatch=9.0:qcovhsp=99.3:qend=151.0:qstart=1.0:ref_name=GB_GCA_011053295.1_protein.faa_DSOG01000018.1_2@PF00015_full_PFAM.225.395:scovhsp=88.8:send=154.0:sstart=4.0]):5e-09[&&NHX:Sample_counter=rhiztom1--2:Type_counter=capture--2:besthit_avg=94.0:besthit_max=94.0:besthit_min=94.0:besthit_std=0.0:besthit_sum=188.0:bitscore_avg=234.0:bitscore_max=234.0:bitscore_min=234.0:bitscore_std=0.0:bitscore_sum=468.0:capture_class_counter=c__Alphaproteobacteria--2:capture_domain_counter=d__Bacteria--2:capture_family_counter=f__RFNS01--2:capture_genus_counter=g__RFNS01--2:capture_order_counter=o__UBA9219--2:capture_phylum_counter=p__Proteobacteria--2:capture_species_counter=s__RFNS01 sp009927055--2:evalue_avg=8.24e-80:evalue_max=8.24e-80:evalue_min=8.24e-80:evalue_std=0.0:evalue_sum=1.648e-79:gapopen_avg=0.0:gapopen_max=0.0:gapopen_min=0.0:gapopen_std=0.0:gapopen_sum=0.0:gtdb_class_counter=:gtdb_domain_counter=:gtdb_family_counter=:gtdb_genus_counter=:gtdb_order_counter=:gtdb_phylum_counter=:gtdb_species_counter=:heptad_counter=MCP-38H--2:lbd_counter=:length_avg=151.0:length_max=151.0:length_min=151.0:length_std=0.0:length_sum=302.0:mismatch_avg=9.0:mismatch_max=9.0:mismatch_min=9.0:mismatch_std=0.0:mismatch_sum=18.0:name=N982133:qcovhsp_avg=99.3:qcovhsp_max=99.3:qcovhsp_min=99.3:qcovhsp_std=0.0:qcovhsp_sum=198.6:qend_avg=151.0:qend_max=151.0:qend_min=151.0:qend_std=0.0:qend_sum=302.0:qstart_avg=1.0:qstart_max=1.0:qstart_min=1.0:qstart_std=0.0:qstart_sum=2.0:ref_name_counter=GB_GCA_011053295.1_protein.faa_DSOG01000018.1_2@PF00015_full_PFAM.225.395--2:scovhsp_avg=88.8:scovhsp_max=88.8:scovhsp_min=88.8:scovhsp_std=0.0:scovhsp_sum=177.6:send_avg=154.0:send_max=154.0:send_min=154.0:send_std=0.0:send_sum=308.0:sstart_avg=4.0:sstart_max=4.0:sstart_min=4.0:sstart_std=0.0:sstart_sum=8.0])0.885:0.00989668[&&NHX:Sample_counter=rhiztom1--3:Type_counter=capture--3:besthit_avg=93.8:besthit_max=94.0:besthit_min=93.4:besthit_std=0.3464101615137722:besthit_sum=281.4:bitscore_avg=233.66666666666666:bitscore_max=234.0:bitscore_min=233.0:bitscore_std=0.5773502691896258:bitscore_sum=701.0:capture_class_counter=c__Alphaproteobacteria--3:capture_domain_counter=d__Bacteria--3:capture_family_counter=f__RFNS01--3:capture_genus_counter=g__RFNS01--3:capture_order_counter=o__UBA9219--3:capture_phylum_counter=p__Proteobacteria--3:capture_species_counter=s__RFNS01 sp009927055--3:evalue_avg=2.0726666666666666e-79:evalue_max=4.57e-79:evalue_min=8.24e-80:evalue_std=2.1627541083843382e-79:evalue_sum=6.218e-79:gapopen_avg=0.0:gapopen_max=0.0:gapopen_min=0.0:gapopen_std=0.0:gapopen_sum=0.0:gtdb_class_counter=:gtdb_domain_counter=:gtdb_family_counter=:gtdb_genus_counter=:gtdb_order_counter=:gtdb_phylum_counter=:gtdb_species_counter=:heptad_counter=MCP-38H--3:lbd_counter=:length_avg=151.0:length_max=151.0:length_min=151.0:length_std=0.0:length_sum=453.0:mismatch_avg=9.333333333333334:mismatch_max=10.0:mismatch_min=9.0:mismatch_std=0.5773502691896257:mismatch_sum=28.0:name=N982134:qcovhsp_avg=99.53333333333335:qcovhsp_max=100.0:qcovhsp_min=99.3:qcovhsp_std=0.40414518843273967:qcovhsp_sum=298.6:qend_avg=151.0:qend_max=151.0:qend_min=151.0:qend_std=0.0:qend_sum=453.0:qstart_avg=1.0:qstart_max=1.0:qstart_min=1.0:qstart_std=0.0:qstart_sum=3.0:ref_name_counter=GB_GCA_011053295.1_protein.faa_DSOG01000018.1_2@PF00015_full_PFAM.225.395--3:scovhsp_avg=88.8:scovhsp_max=88.8:scovhsp_min=88.8:scovhsp_std=0.0:scovhsp_sum=266.4:send_avg=154.0:send_max=154.0:send_min=154.0:send_std=0.0:send_sum=462.0:sstart_avg=4.0:sstart_max=4.0:sstart_min=4.0:sstart_std=0.0:sstart_sum=12.0],(63f03aca-2372-4a40-bbcc-e3d42849b422_5@MCPsignal.222.323:0.0268474[&&NHX:Sample=rhiztom1:Type=capture:besthit=94.0:bitscore=160.0:capture_class=c__Alphaproteobacteria:capture_domain=d__Bacteria:capture_family=f__RFNS01:capture_genus=g__RFNS01:capture_order=o__UBA9219:capture_phylum=p__Proteobacteria:capture_species=s__RFNS01 sp009927055:evalue=2.49e-51:gapopen=0.0:heptad=MCP-38H:length=100.0:mismatch=6.0:qcovhsp=99.0:qend=100.0:qstart=1.0:ref_name=GB_GCA_011053295.1_protein.faa_DSOG01000018.1_2@PF00015_full_PFAM.225.395:scovhsp=58.8:send=103.0:sstart=4.0],41ec3173-f0fd-488f-bf39-69738fab823c_6@MCPsignal.195.330:0.0179851[&&NHX:Sample=rhiztom1:Type=capture:capture_class=c__Alphaproteobacteria:capture_domain=d__Bacteria:capture_family=f__RFNS01:capture_genus=g__RFNS01:capture_order=o__UBA9219:capture_phylum=p__Proteobacteria:capture_species=s__RFNS01 sp009927055:heptad=MCP-38H])0:5e-09[&&NHX:Sample_counter=rhiztom1--2:Type_counter=capture--2:besthit_avg=94.0:besthit_max=94.0:besthit_min=94.0:besthit_std=0:besthit_sum=94.0:bitscore_avg=160.0:bitscore_max=160.0:bitscore_min=160.0:bitscore_std=0:bitscore_sum=160.0:capture_class_counter=c__Alphaproteobacteria--2:capture_domain_counter=d__Bacteria--2:capture_family_counter=f__RFNS01--2:capture_genus_counter=g__RFNS01--2:capture_order_counter=o__UBA9219--2:capture_phylum_counter=p__Proteobacteria--2:capture_species_counter=s__RFNS01 sp009927055--2:evalue_avg=2.49e-51:evalue_max=2.49e-51:evalue_min=2.49e-51:evalue_std=0:evalue_sum=2.49e-51:gapopen_avg=0.0:gapopen_max=0.0:gapopen_min=0.0:gapopen_std=0:gapopen_sum=0.0:gtdb_class_counter=:gtdb_domain_counter=:gtdb_family_counter=:gtdb_genus_counter=:gtdb_order_counter=:gtdb_phylum_counter=:gtdb_species_counter=:heptad_counter=MCP-38H--2:lbd_counter=:length_avg=100.0:length_max=100.0:length_min=100.0:length_std=0:length_sum=100.0:mismatch_avg=6.0:mismatch_max=6.0:mismatch_min=6.0:mismatch_std=0:mismatch_sum=6.0:name=N982137:qcovhsp_avg=99.0:qcovhsp_max=99.0:qcovhsp_min=99.0:qcovhsp_std=0:qcovhsp_sum=99.0:qend_avg=100.0:qend_max=100.0:qend_min=100.0:qend_std=0:qend_sum=100.0:qstart_avg=1.0:qstart_max=1.0:qstart_min=1.0:qstart_std=0:qstart_sum=1.0:ref_name_counter=GB_GCA_011053295.1_protein.faa_DSOG01000018.1_2@PF00015_full_PFAM.225.395--1:scovhsp_avg=58.8:scovhsp_max=58.8:scovhsp_min=58.8:scovhsp_std=0:scovhsp_sum=58.8:send_avg=103.0:send_max=103.0:send_min=103.0:send_std=0:send_sum=103.0:sstart_avg=4.0:sstart_max=4.0:sstart_min=4.0:sstart_std=0:sstart_sum=4.0])0:5e-09[&&NHX:Sample_counter=rhiztom1--5:Type_counter=capture--5:besthit_avg=93.85:besthit_max=94.0:besthit_min=93.4:besthit_std=0.29999999999999716:besthit_sum=375.4:bitscore_avg=215.25:bitscore_max=234.0:bitscore_min=160.0:bitscore_std=36.83634980106833:bitscore_sum=861.0:capture_class_counter=c__Alphaproteobacteria--5:capture_domain_counter=d__Bacteria--5:capture_family_counter=f__RFNS01--5:capture_genus_counter=g__RFNS01--5:capture_order_counter=o__UBA9219--5:capture_phylum_counter=p__Proteobacteria--5:capture_species_counter=s__RFNS01 sp009927055--5:evalue_avg=6.225e-52:evalue_max=2.49e-51:evalue_min=8.24e-80:evalue_std=1.2450000000000002e-51:evalue_sum=2.49e-51:gapopen_avg=0.0:gapopen_max=0.0:gapopen_min=0.0:gapopen_std=0.0:gapopen_sum=0.0:gtdb_class_counter=:gtdb_domain_counter=:gtdb_family_counter=:gtdb_genus_counter=:gtdb_order_counter=:gtdb_phylum_counter=:gtdb_species_counter=:heptad_counter=MCP-38H--5:lbd_counter=:length_avg=138.25:length_max=151.0:length_min=100.0:length_std=25.5:length_sum=553.0:mismatch_avg=8.5:mismatch_max=10.0:mismatch_min=6.0:mismatch_std=1.7320508075688772:mismatch_sum=34.0:name=N982138:qcovhsp_avg=99.4:qcovhsp_max=100.0:qcovhsp_min=99.0:qcovhsp_std=0.42426406871192895:qcovhsp_sum=397.6:qend_avg=138.25:qend_max=151.0:qend_min=100.0:qend_std=25.5:qend_sum=553.0:qstart_avg=1.0:qstart_max=1.0:qstart_min=1.0:qstart_std=0.0:qstart_sum=4.0:ref_name_counter=GB_GCA_011053295.1_protein.faa_DSOG01000018.1_2@PF00015_full_PFAM.225.395--4:scovhsp_avg=81.3:scovhsp_max=88.8:scovhsp_min=58.8:scovhsp_std=15.0:scovhsp_sum=325.2:send_avg=141.25:send_max=154.0:send_min=103.0:send_std=25.5:send_sum=565.0:sstart_avg=4.0:sstart_max=4.0:sstart_min=4.0:sstart_std=0.0:sstart_sum=16.0],((456aa686-856b-407c-8ea9-024e675ccc1d_5@MCPsignal.176.341:0.00888764[&&NHX:Sample=rhiztom1:Type=capture:besthit=69.7:bitscore=182.0:capture_class=c__Alphaproteobacteria:capture_domain=d__Bacteria:capture_family=f__Magnetospirillaceae:capture_genus=g__Magnetospirillum:capture_order=o__Rhodospirillales:capture_phylum=p__Proteobacteria:capture_species=s__Magnetospirillum sp002435715:evalue=9.5e-59:gapopen=0.0:heptad=MCP-38H:length=165.0:mismatch=50.0:qcovhsp=100.0:qend=165.0:qstart=1.0:ref_name=GB_GCA_011053295.1_protein.faa_DSOG01000018.1_2@PF00015_full_PFAM.225.395:scovhsp=97.1:send=168.0:sstart=4.0],c714f35a-1094-4a29-8b0c-b45bffbc43d0_6@MCPsignal.468.610:0.0422511[&&NHX:Sample=rhiztom2:Type=capture:capture_class=c__Alphaproteobacteria:capture_domain=d__Bacteria:capture_family=f__RFNS01:capture_genus=g__RFNS01:capture_order=o__UBA9219:capture_phylum=p__Proteobacteria:capture_species=s__RFNS01 sp009927055:heptad=MCP-38H])0:5e-09[&&NHX:Sample_counter=rhiztom1--1||rhiztom2--1:Type_counter=capture--2:besthit_avg=69.7:besthit_max=69.7:besthit_min=69.7:besthit_std=0:besthit_sum=69.7:bitscore_avg=182.0:bitscore_max=182.0:bitscore_min=182.0:bitscore_std=0:bitscore_sum=182.0:capture_class_counter=c__Alphaproteobacteria--2:capture_domain_counter=d__Bacteria--2:capture_family_counter=f__Magnetospirillaceae--1||f__RFNS01--1:capture_genus_counter=g__Magnetospirillum--1||g__RFNS01--1:capture_order_counter=o__Rhodospirillales--1||o__UBA9219--1:capture_phylum_counter=p__Proteobacteria--2:capture_species_counter=s__Magnetospirillum sp002435715--1||s__RFNS01 sp009927055--1:evalue_avg=9.5e-59:evalue_max=9.5e-59:evalue_min=9.5e-59:evalue_std=0:evalue_sum=9.5e-59:gapopen_avg=0.0:gapopen_max=0.0:gapopen_min=0.0:gapopen_std=0:gapopen_sum=0.0:gtdb_class_counter=:gtdb_domain_counter=:gtdb_family_counter=:gtdb_genus_counter=:gtdb_order_counter=:gtdb_phylum_counter=:gtdb_species_counter=:heptad_counter=MCP-38H--2:lbd_counter=:length_avg=165.0:length_max=165.0:length_min=165.0:length_std=0:length_sum=165.0:mismatch_avg=50.0:mismatch_max=50.0:mismatch_min=50.0:mismatch_std=0:mismatch_sum=50.0:name=N982141:qcovhsp_avg=100.0:qcovhsp_max=100.0:qcovhsp_min=100.0:qcovhsp_std=0:qcovhsp_sum=100.0:qend_avg=165.0:qend_max=165.0:qend_min=165.0:qend_std=0:qend_sum=165.0:qstart_avg=1.0:qstart_max=1.0:qstart_min=1.0:qstart_std=0:qstart_sum=1.0:ref_name_counter=GB_GCA_011053295.1_protein.faa_DSOG01000018.1_2@PF00015_full_PFAM.225.395--1:scovhsp_avg=97.1:scovhsp_max=97.1:scovhsp_min=97.1:scovhsp_std=0:scovhsp_sum=97.1:send_avg=168.0:send_max=168.0:send_min=168.0:send_std=0:send_sum=168.0:sstart_avg=4.0:sstart_max=4.0:sstart_min=4.0:sstart_std=0:sstart_sum=4.0],(bd0c407d-18ba-444d-a06e-e12be1d5e61b_3@MCPsignal.486.629:5e-09[&&NHX:Sample=rhizpot1:Type=capture:besthit=67.1:bitscore=150.0:capture_class=c__Alphaproteobacteria:capture_domain=d__Bacteria:capture_family=f__RFNS01:capture_genus=g__RFNS01:capture_order=o__UBA9219:capture_phylum=p__Proteobacteria:capture_species=s__RFNS01 sp009927055:evalue=8.16e-47:gapopen=0.0:heptad=MCP-38H:length=143.0:mismatch=47.0:qcovhsp=100.0:qend=143.0:qstart=1.0:ref_name=GB_GCA_011053295.1_protein.faa_DSOG01000018.1_2@PF00015_full_PFAM.225.395:scovhsp=84.1:send=168.0:sstart=26.0],29ffaeac-8725-499a-bc46-6c4f296f7b48_4@MCPsignal.73.199:0.0063334[&&NHX:Sample=rhizpot1:Type=capture:capture_class=c__Alphaproteobacteria:capture_domain=d__Bacteria:capture_family=f__RFNS01:capture_genus=g__RFNS01:capture_order=o__UBA9219:capture_phylum=p__Proteobacteria:capture_species=s__RFNS01 sp009927055:heptad=MCP-38H])0:6e-09[&&NHX:Sample_counter=rhizpot1--2:Type_counter=capture--2:besthit_avg=67.1:besthit_max=67.1:besthit_min=67.1:besthit_std=0:besthit_sum=67.1:bitscore_avg=150.0:bitscore_max=150.0:bitscore_min=150.0:bitscore_std=0:bitscore_sum=150.0:capture_class_counter=c__Alphaproteobacteria--2:capture_domain_counter=d__Bacteria--2:capture_family_counter=f__RFNS01--2:capture_genus_counter=g__RFNS01--2:capture_order_counter=o__UBA9219--2:capture_phylum_counter=p__Proteobacteria--2:capture_species_counter=s__RFNS01 sp009927055--2:evalue_avg=8.16e-47:evalue_max=8.16e-47:evalue_min=8.16e-47:evalue_std=0:evalue_sum=8.16e-47:gapopen_avg=0.0:gapopen_max=0.0:gapopen_min=0.0:gapopen_std=0:gapopen_sum=0.0:gtdb_class_counter=:gtdb_domain_counter=:gtdb_family_counter=:gtdb_genus_counter=:gtdb_order_counter=:gtdb_phylum_counter=:gtdb_species_counter=:heptad_counter=MCP-38H--2:lbd_counter=:length_avg=143.0:length_max=143.0:length_min=143.0:length_std=0:length_sum=143.0:mismatch_avg=47.0:mismatch_max=47.0:mismatch_min=47.0:mismatch_std=0:mismatch_sum=47.0:name=N982144:qcovhsp_avg=100.0:qcovhsp_max=100.0:qcovhsp_min=100.0:qcovhsp_std=0:qcovhsp_sum=100.0:qend_avg=143.0:qend_max=143.0:qend_min=143.0:qend_std=0:qend_sum=143.0:qstart_avg=1.0:qstart_max=1.0:qstart_min=1.0:qstart_std=0:qstart_sum=1.0:ref_name_counter=GB_GCA_011053295.1_protein.faa_DSOG01000018.1_2@PF00015_full_PFAM.225.395--1:scovhsp_avg=84.1:scovhsp_max=84.1:scovhsp_min=84.1:scovhsp_std=0:scovhsp_sum=84.1:send_avg=168.0:send_max=168.0:send_min=168.0:send_std=0:send_sum=168.0:sstart_avg=26.0:sstart_max=26.0:sstart_min=26.0:sstart_std=0:sstart_sum=26.0])0.986:5e-09[&&NHX:Sample_counter=rhizpot1--2||rhiztom1--1||rhiztom2--1:Type_counter=capture--4:besthit_avg=68.4:besthit_max=69.7:besthit_min=67.1:besthit_std=1.8384776310850295:besthit_sum=136.8:bitscore_avg=166.0:bitscore_max=182.0:bitscore_min=150.0:bitscore_std=22.627416997969522:bitscore_sum=332.0:capture_class_counter=c__Alphaproteobacteria--4:capture_domain_counter=d__Bacteria--4:capture_family_counter=f__Magnetospirillaceae--1||f__RFNS01--3:capture_genus_counter=g__Magnetospirillum--1||g__RFNS01--3:capture_order_counter=o__Rhodospirillales--1||o__UBA9219--3:capture_phylum_counter=p__Proteobacteria--4:capture_species_counter=s__Magnetospirillum sp002435715--1||s__RFNS01 sp009927055--3:evalue_avg=4.08000000000475e-47:evalue_max=8.16e-47:evalue_min=9.5e-59:evalue_std=5.769991334475511e-47:evalue_sum=8.1600000000095e-47:gapopen_avg=0.0:gapopen_max=0.0:gapopen_min=0.0:gapopen_std=0.0:gapopen_sum=0.0:gtdb_class_counter=:gtdb_domain_counter=:gtdb_family_counter=:gtdb_genus_counter=:gtdb_order_counter=:gtdb_phylum_counter=:gtdb_species_counter=:heptad_counter=MCP-38H--4:lbd_counter=:length_avg=154.0:length_max=165.0:length_min=143.0:length_std=15.556349186104045:length_sum=308.0:mismatch_avg=48.5:mismatch_max=50.0:mismatch_min=47.0:mismatch_std=2.1213203435596424:mismatch_sum=97.0:name=N982145:qcovhsp_avg=100.0:qcovhsp_max=100.0:qcovhsp_min=100.0:qcovhsp_std=0.0:qcovhsp_sum=200.0:qend_avg=154.0:qend_max=165.0:qend_min=143.0:qend_std=15.556349186104045:qend_sum=308.0:qstart_avg=1.0:qstart_max=1.0:qstart_min=1.0:qstart_std=0.0:qstart_sum=2.0:ref_name_counter=GB_GCA_011053295.1_protein.faa_DSOG01000018.1_2@PF00015_full_PFAM.225.395--2:scovhsp_avg=90.6:scovhsp_max=97.1:scovhsp_min=84.1:scovhsp_std=9.192388155425117:scovhsp_sum=181.2:send_avg=168.0:send_max=168.0:send_min=168.0:send_std=0.0:send_sum=336.0:sstart_avg=15.0:sstart_max=26.0:sstart_min=4.0:sstart_std=15.556349186104045:sstart_sum=30.0])0:5e-09[&&NHX:Sample_counter=rhizpot1--2||rhiztom1--6||rhiztom2--1:Type_counter=capture--9:besthit_avg=85.36666666666666:besthit_max=94.0:besthit_min=67.1:besthit_std=13.170067071456648:besthit_sum=512.1999999999999:bitscore_avg=198.83333333333334:bitscore_max=234.0:bitscore_min=150.0:bitscore_std=39.539431794939425:bitscore_sum=1193.0:capture_class_counter=c__Alphaproteobacteria--9:capture_domain_counter=d__Bacteria--9:capture_family_counter=f__Magnetospirillaceae--1||f__RFNS01--8:capture_genus_counter=g__Magnetospirillum--1||g__RFNS01--8:capture_order_counter=o__Rhodospirillales--1||o__UBA9219--8:capture_phylum_counter=p__Proteobacteria--9:capture_species_counter=s__Magnetospirillum sp002435715--1||s__RFNS01 sp009927055--8:evalue_avg=1.3600415000015833e-47:evalue_max=8.16e-47:evalue_min=8.24e-80:evalue_std=3.3312857209084202e-47:evalue_sum=8.1602490000095e-47:gapopen_avg=0.0:gapopen_max=0.0:gapopen_min=0.0:gapopen_std=0.0:gapopen_sum=0.0:gtdb_class_counter=:gtdb_domain_counter=:gtdb_family_counter=:gtdb_genus_counter=:gtdb_order_counter=:gtdb_phylum_counter=:gtdb_species_counter=:heptad_counter=MCP-38H--9:lbd_counter=:length_avg=143.5:length_max=165.0:length_min=100.0:length_std=22.465529150233696:length_sum=861.0:mismatch_avg=21.833333333333332:mismatch_max=50.0:mismatch_min=6.0:mismatch_std=20.721164703429842:mismatch_sum=131.0:name=N982146:qcovhsp_avg=99.60000000000001:qcovhsp_max=100.0:qcovhsp_min=99.0:qcovhsp_std=0.45166359162544933:qcovhsp_sum=597.6:qend_avg=143.5:qend_max=165.0:qend_min=100.0:qend_std=22.465529150233696:qend_sum=861.0:qstart_avg=1.0:qstart_max=1.0:qstart_min=1.0:qstart_std=0.0:qstart_sum=6.0:ref_name_counter=GB_GCA_011053295.1_protein.faa_DSOG01000018.1_2@PF00015_full_PFAM.225.395--6:scovhsp_avg=84.4:scovhsp_max=97.1:scovhsp_min=58.8:scovhsp_std=13.227395813235498:scovhsp_sum=506.40000000000003:send_avg=150.16666666666666:send_max=168.0:send_min=103.0:send_std=24.103250126625383:send_sum=901.0:sstart_avg=7.666666666666667:sstart_max=26.0:sstart_min=4.0:sstart_std=8.981462390204985:sstart_sum=46.0],((((d1719077-138e-4d94-9f7c-87f97c05c283_2@MCPsignal.284.359:0.0552709[&&NHX:Sample=rhizpot1:Type=capture:capture_class=c__Gammaproteobacteria:capture_domain=d__Bacteria:capture_family=f__Halomonadaceae:capture_genus=g__Salinicola:capture_order=o__Pseudomonadales:capture_phylum=p__Proteobacteria:capture_species=s__Salinicola endophyticus:heptad=MCP-38H],b7a542e9-675b-4cd4-a5bd-4a4cddc790ec_2@MCPsignal.193.289:0.0270611[&&NHX:Sample=rhiztom3:Type=capture:besthit=96.8:bitscore=158.0:capture_class=c__Alphaproteobacteria:capture_domain=d__Bacteria:capture_family=f__RFNS01:capture_genus=g__RFNS01:capture_order=o__UBA9219:capture_phylum=p__Proteobacteria:capture_species=s__RFNS01 sp009927055:evalue=1.66e-50:gapopen=0.0:heptad=MCP-38H:length=94.0:mismatch=3.0:qcovhsp=97.9:qend=94.0:qstart=1.0:ref_name=GB_GCA_011053295.1_protein.faa_DSOG01000018.1_2@PF00015_full_PFAM.225.395:scovhsp=55.3:send=97.0:sstart=4.0])0.619:0.00294572[&&NHX:Sample_counter=rhizpot1--1||rhiztom3--1:Type_counter=capture--2:besthit_avg=96.8:besthit_max=96.8:besthit_min=96.8:besthit_std=0:besthit_sum=96.8:bitscore_avg=158.0:bitscore_max=158.0:bitscore_min=158.0:bitscore_std=0:bitscore_sum=158.0:capture_class_counter=c__Alphaproteobacteria--1||c__Gammaproteobacteria--1:capture_domain_counter=d__Bacteria--2:capture_family_counter=f__Halomonadaceae--1||f__RFNS01--1:capture_genus_counter=g__RFNS01--1||g__Salinicola--1:capture_order_counter=o__Pseudomonadales--1||o__UBA9219--1:capture_phylum_counter=p__Proteobacteria--2:capture_species_counter=s__RFNS01 sp009927055--1||s__Salinicola endophyticus--1:evalue_avg=1.66e-50:evalue_max=1.66e-50:evalue_min=1.66e-50:evalue_std=0:evalue_sum=1.66e-50:gapopen_avg=0.0:gapopen_max=0.0:gapopen_min=0.0:gapopen_std=0:gapopen_sum=0.0:gtdb_class_counter=:gtdb_domain_counter=:gtdb_family_counter=:gtdb_genus_counter=:gtdb_order_counter=:gtdb_phylum_counter=:gtdb_species_counter=:heptad_counter=MCP-38H--2:lbd_counter=:length_avg=94.0:length_max=94.0:length_min=94.0:length_std=0:length_sum=94.0:mismatch_avg=3.0:mismatch_max=3.0:mismatch_min=3.0:mismatch_std=0:mismatch_sum=3.0:name=N982149:qcovhsp_avg=97.9:qcovhsp_max=97.9:qcovhsp_min=97.9:qcovhsp_std=0:qcovhsp_sum=97.9:qend_avg=94.0:qend_max=94.0:qend_min=94.0:qend_std=0:qend_sum=94.0:qstart_avg=1.0:qstart_max=1.0:qstart_min=1.0:qstart_std=0:qstart_sum=1.0:ref_name_counter=GB_GCA_011053295.1_protein.faa_DSOG01000018.1_2@PF00015_full_PFAM.225.395--1:scovhsp_avg=55.3:scovhsp_max=55.3:scovhsp_min=55.3:scovhsp_std=0:scovhsp_sum=55.3:send_avg=97.0:send_max=97.0:send_min=97.0:send_std=0:send_sum=97.0:sstart_avg=4.0:sstart_max=4.0:sstart_min=4.0:sstart_std=0:sstart_sum=4.0],0f350fd1-859e-481a-b8ea-2ba9e1ac85b4_4@MCPsignal.422.569:0.00506854[&&NHX:Sample=rhiztom3:Type=capture:besthit=93.9:bitscore=230.0:capture_class=c__Alphaproteobacteria:capture_domain=d__Bacteria:capture_family=f__RFNS01:capture_genus=g__RFNS01:capture_order=o__UBA9219:capture_phylum=p__Proteobacteria:capture_species=s__RFNS01 sp009927055:evalue=4.54e-78:gapopen=0.0:heptad=MCP-38H:length=147.0:mismatch=9.0:qcovhsp=100.0:qend=147.0:qstart=1.0:ref_name=GB_GCA_011053295.1_protein.faa_DSOG01000018.1_2@PF00015_full_PFAM.225.395:scovhsp=86.5:send=150.0:sstart=4.0])0:1.8e-08[&&NHX:Sample_counter=rhizpot1--1||rhiztom3--2:Type_counter=capture--3:besthit_avg=95.35:besthit_max=96.8:besthit_min=93.9:besthit_std=2.0506096654409816:besthit_sum=190.7:bitscore_avg=194.0:bitscore_max=230.0:bitscore_min=158.0:bitscore_std=50.91168824543142:bitscore_sum=388.0:capture_class_counter=c__Alphaproteobacteria--2||c__Gammaproteobacteria--1:capture_domain_counter=d__Bacteria--3:capture_family_counter=f__Halomonadaceae--1||f__RFNS01--2:capture_genus_counter=g__RFNS01--2||g__Salinicola--1:capture_order_counter=o__Pseudomonadales--1||o__UBA9219--2:capture_phylum_counter=p__Proteobacteria--3:capture_species_counter=s__RFNS01 sp009927055--2||s__Salinicola endophyticus--1:evalue_avg=8.3e-51:evalue_max=1.66e-50:evalue_min=4.54e-78:evalue_std=1.1737972567696688e-50:evalue_sum=1.66e-50:gapopen_avg=0.0:gapopen_max=0.0:gapopen_min=0.0:gapopen_std=0.0:gapopen_sum=0.0:gtdb_class_counter=:gtdb_domain_counter=:gtdb_family_counter=:gtdb_genus_counter=:gtdb_order_counter=:gtdb_phylum_counter=:gtdb_species_counter=:heptad_counter=MCP-38H--3:lbd_counter=:length_avg=120.5:length_max=147.0:length_min=94.0:length_std=37.476659402887016:length_sum=241.0:mismatch_avg=6.0:mismatch_max=9.0:mismatch_min=3.0:mismatch_std=4.242640687119285:mismatch_sum=12.0:name=N982151:qcovhsp_avg=98.95:qcovhsp_max=100.0:qcovhsp_min=97.9:qcovhsp_std=1.4849242404917458:qcovhsp_sum=197.9:qend_avg=120.5:qend_max=147.0:qend_min=94.0:qend_std=37.476659402887016:qend_sum=241.0:qstart_avg=1.0:qstart_max=1.0:qstart_min=1.0:qstart_std=0.0:qstart_sum=2.0:ref_name_counter=GB_GCA_011053295.1_protein.faa_DSOG01000018.1_2@PF00015_full_PFAM.225.395--2:scovhsp_avg=70.9:scovhsp_max=86.5:scovhsp_min=55.3:scovhsp_std=22.061731573020285:scovhsp_sum=141.8:send_avg=123.5:send_max=150.0:send_min=97.0:send_std=37.476659402887016:send_sum=247.0:sstart_avg=4.0:sstart_max=4.0:sstart_min=4.0:sstart_std=0.0:sstart_sum=8.0],((14014159-d228-4bb2-8aeb-ab458b69f431_3@MCPsignal.52.213:5e-09[&&NHX:Sample=rhiztom3:Type=capture:capture_class=c__Alphaproteobacteria:capture_domain=d__Bacteria:capture_family=f__RFNS01:capture_genus=g__RFNS01:capture_order=o__UBA9219:capture_phylum=p__Proteobacteria:capture_species=s__RFNS01 sp009927055:heptad=MCP-38H],e6411aa4-5cbd-4306-aa05-731cf68a6a6d_4@MCPsignal.247.402:5e-09[&&NHX:Sample=rhiztom3:Type=capture:capture_class=c__Alphaproteobacteria:capture_domain=d__Bacteria:capture_family=f__RFNS01:capture_genus=g__RFNS01:capture_order=o__UBA9219:capture_phylum=p__Proteobacteria:capture_species=s__RFNS01 sp009927055:heptad=MCP-38H])0.952:5e-09[&&NHX:Sample_counter=rhiztom3--2:Type_counter=capture--2:capture_class_counter=c__Alphaproteobacteria--2:capture_domain_counter=d__Bacteria--2:capture_family_counter=f__RFNS01--2:capture_genus_counter=g__RFNS01--2:capture_order_counter=o__UBA9219--2:capture_phylum_counter=p__Proteobacteria--2:capture_species_counter=s__RFNS01 sp009927055--2:gtdb_class_counter=:gtdb_domain_counter=:gtdb_family_counter=:gtdb_genus_counter=:gtdb_order_counter=:gtdb_phylum_counter=:gtdb_species_counter=:heptad_counter=MCP-38H--2:lbd_counter=:name=N982154:ref_name_counter=],(((4f9fa3e9-c379-44b9-a216-39fc945e90e8_1@MCPsignal.81.246:0[&&NHX:Sample=rhiztom1:Type=capture:besthit=70.9:bitscore=184.0:capture_class=c__Alphaproteobacteria:capture_domain=d__Bacteria:capture_family=f__RFNS01:capture_genus=g__RFNS01:capture_order=o__UBA9219:capture_phylum=p__Proteobacteria:capture_species=s__RFNS01 sp009927055:evalue=1.17e-59:gapopen=0.0:heptad=MCP-38H:length=165.0:mismatch=48.0:qcovhsp=100.0:qend=165.0:qstart=1.0:ref_name=GB_GCA_011053295.1_protein.faa_DSOG01000018.1_2@PF00015_full_PFAM.225.395:scovhsp=97.1:send=168.0:sstart=4.0],65957c82-7f36-4bef-b91e-fea348cca0ee_1@MCPsignal.92.257:0[&&NHX:Sample=rhiztom1:Type=capture:besthit=70.9:bitscore=184.0:capture_class=c__Alphaproteobacteria:capture_domain=d__Bacteria:capture_family=f__RFNS01:capture_genus=g__RFNS01:capture_order=o__UBA9219:capture_phylum=p__Proteobacteria:capture_species=s__RFNS01 sp009927055:evalue=1.17e-59:gapopen=0.0:heptad=MCP-38H:length=165.0:mismatch=48.0:qcovhsp=100.0:qend=165.0:qstart=1.0:ref_name=GB_GCA_011053295.1_protein.faa_DSOG01000018.1_2@PF00015_full_PFAM.225.395:scovhsp=97.1:send=168.0:sstart=4.0])0:0[&&NHX:Sample_counter=rhiztom1--2:Type_counter=capture--2:besthit_avg=70.9:besthit_max=70.9:besthit_min=70.9:besthit_std=0.0:besthit_sum=141.8:bitscore_avg=184.0:bitscore_max=184.0:bitscore_min=184.0:bitscore_std=0.0:bitscore_sum=368.0:capture_class_counter=c__Alphaproteobacteria--2:capture_domain_counter=d__Bacteria--2:capture_family_counter=f__RFNS01--2:capture_genus_counter=g__RFNS01--2:capture_order_counter=o__UBA9219--2:capture_phylum_counter=p__Proteobacteria--2:capture_species_counter=s__RFNS01 sp009927055--2:evalue_avg=1.17e-59:evalue_max=1.17e-59:evalue_min=1.17e-59:evalue_std=0.0:evalue_sum=2.34e-59:gapopen_avg=0.0:gapopen_max=0.0:gapopen_min=0.0:gapopen_std=0.0:gapopen_sum=0.0:gtdb_class_counter=:gtdb_domain_counter=:gtdb_family_counter=:gtdb_genus_counter=:gtdb_order_counter=:gtdb_phylum_counter=:gtdb_species_counter=:heptad_counter=MCP-38H--2:lbd_counter=:length_avg=165.0:length_max=165.0:length_min=165.0:length_std=0.0:length_sum=330.0:mismatch_avg=48.0:mismatch_max=48.0:mismatch_min=48.0:mismatch_std=0.0:mismatch_sum=96.0:name=N982157:qcovhsp_avg=100.0:qcovhsp_max=100.0:qcovhsp_min=100.0:qcovhsp_std=0.0:qcovhsp_sum=200.0:qend_avg=165.0:qend_max=165.0:qend_min=165.0:qend_std=0.0:qend_sum=330.0:qstart_avg=1.0:qstart_max=1.0:qstart_min=1.0:qstart_std=0.0:qstart_sum=2.0:ref_name_counter=GB_GCA_011053295.1_protein.faa_DSOG01000018.1_2@PF00015_full_PFAM.225.395--2:scovhsp_avg=97.1:scovhsp_max=97.1:scovhsp_min=97.1:scovhsp_std=0.0:scovhsp_sum=194.2:send_avg=168.0:send_max=168.0:send_min=168.0:send_std=0.0:send_sum=336.0:sstart_avg=4.0:sstart_max=4.0:sstart_min=4.0:sstart_std=0.0:sstart_sum=8.0],975c96f8-927e-4df8-a9d8-d74b014fd849_3@MCPsignal.309.474:0[&&NHX:Sample=rhiztom1:Type=capture:besthit=70.9:bitscore=184.0:capture_class=c__Alphaproteobacteria:capture_domain=d__Bacteria:capture_family=f__RFNS01:capture_genus=g__RFNS01:capture_order=o__UBA9219:capture_phylum=p__Proteobacteria:capture_species=s__RFNS01 sp009927055:evalue=1.17e-59:gapopen=0.0:heptad=MCP-38H:length=165.0:mismatch=48.0:qcovhsp=100.0:qend=165.0:qstart=1.0:ref_name=GB_GCA_011053295.1_protein.faa_DSOG01000018.1_2@PF00015_full_PFAM.225.395:scovhsp=97.1:send=168.0:sstart=4.0]):5e-09[&&NHX:Sample_counter=rhiztom1--3:Type_counter=capture--3:besthit_avg=70.9:besthit_max=70.9:besthit_min=70.9:besthit_std=0.0:besthit_sum=212.70000000000002:bitscore_avg=184.0:bitscore_max=184.0:bitscore_min=184.0:bitscore_std=0.0:bitscore_sum=552.0:capture_class_counter=c__Alphaproteobacteria--3:capture_domain_counter=d__Bacteria--3:capture_family_counter=f__RFNS01--3:capture_genus_counter=g__RFNS01--3:capture_order_counter=o__UBA9219--3:capture_phylum_counter=p__Proteobacteria--3:capture_species_counter=s__RFNS01 sp009927055--3:evalue_avg=1.17e-59:evalue_max=1.17e-59:evalue_min=1.17e-59:evalue_std=0.0:evalue_sum=3.5100000000000004e-59:gapopen_avg=0.0:gapopen_max=0.0:gapopen_min=0.0:gapopen_std=0.0:gapopen_sum=0.0:gtdb_class_counter=:gtdb_domain_counter=:gtdb_family_counter=:gtdb_genus_counter=:gtdb_order_counter=:gtdb_phylum_counter=:gtdb_species_counter=:heptad_counter=MCP-38H--3:lbd_counter=:length_avg=165.0:length_max=165.0:length_min=165.0:length_std=0.0:length_sum=495.0:mismatch_avg=48.0:mismatch_max=48.0:mismatch_min=48.0:mismatch_std=0.0:mismatch_sum=144.0:name=N982159:qcovhsp_avg=100.0:qcovhsp_max=100.0:qcovhsp_min=100.0:qcovhsp_std=0.0:qcovhsp_sum=300.0:qend_avg=165.0:qend_max=165.0:qend_min=165.0:qend_std=0.0:qend_sum=495.0:qstart_avg=1.0:qstart_max=1.0:qstart_min=1.0:qstart_std=0.0:qstart_sum=3.0:ref_name_counter=GB_GCA_011053295.1_protein.faa_DSOG01000018.1_2@PF00015_full_PFAM.225.395--3:scovhsp_avg=97.09999999999998:scovhsp_max=97.1:scovhsp_min=97.1:scovhsp_std=1.7404671430534633e-14:scovhsp_sum=291.29999999999995:send_avg=168.0:send_max=168.0:send_min=168.0:send_std=0.0:send_sum=504.0:sstart_avg=4.0:sstart_max=4.0:sstart_min=4.0:sstart_std=0.0:sstart_sum=12.0],((0545138f-dd9d-4eed-b0a1-6cc06ad9d924_1@MCPsignal.174.315:5e-09[&&NHX:Sample=rhiztom1:Type=capture:besthit=94.3:bitscore=222.0:capture_class=c__Alphaproteobacteria:capture_domain=d__Bacteria:capture_family=f__RFNS01:capture_genus=g__RFNS01:capture_order=o__UBA9219:capture_phylum=p__Proteobacteria:capture_species=s__RFNS01 sp009927055:evalue=3.96e-75:gapopen=0.0:heptad=MCP-38H:length=141.0:mismatch=8.0:qcovhsp=100.0:qend=141.0:qstart=1.0:ref_name=GB_GCA_011053295.1_protein.faa_DSOG01000018.1_2@PF00015_full_PFAM.225.395:scovhsp=82.9:send=144.0:sstart=4.0],((e42ae9fb-256c-49b2-bb84-211eceac20d4_1@MCPsignal.344.460:5e-09[&&NHX:Sample=rhiztom2:Type=capture:besthit=94.8:bitscore=185.0:capture_class=c__Alphaproteobacteria:capture_domain=d__Bacteria:capture_family=f__RFNS01:capture_genus=g__RFNS01:capture_order=o__UBA9219:capture_phylum=p__Proteobacteria:capture_species=s__RFNS01 sp009927055:evalue=5.95e-61:gapopen=0.0:heptad=MCP-38H:length=116.0:mismatch=6.0:qcovhsp=100.0:qend=116.0:qstart=1.0:ref_name=GB_GCA_011053295.1_protein.faa_DSOG01000018.1_2@PF00015_full_PFAM.225.395:scovhsp=68.2:send=119.0:sstart=4.0],((((ea281561-c545-4ca4-859e-dce1d7e126c6_1@MCPsignal.120.200:0[&&NHX:Sample=rhizpot1:Type=capture:capture_class=c__Desulfobacteria:capture_domain=d__Bacteria:capture_family=f__Desulfatibacillaceae:capture_genus=g__Desulfatibacillum:capture_order=o__Desulfobacterales:capture_phylum=p__Desulfobacterota:capture_species=s__Desulfatibacillum aliphaticivorans:heptad=MCP-38H],a90c2423-d62f-5cad-89a3-2f84bccc6fd3_2@MCPsignal.68.148:0[&&NHX:Sample=rhiztom2:Type=capture:capture_class=c__Alphaproteobacteria:capture_domain=d__Bacteria:capture_family=f__RFNS01:capture_genus=g__RFNS01:capture_order=o__UBA9219:capture_phylum=p__Proteobacteria:capture_species=s__RFNS01 sp009927055:heptad=MCP-38H]):5e-09[&&NHX:Sample_counter=rhizpot1--1||rhiztom2--1:Type_counter=capture--2:capture_class_counter=c__Alphaproteobacteria--1||c__Desulfobacteria--1:capture_domain_counter=d__Bacteria--2:capture_family_counter=f__Desulfatibacillaceae--1||f__RFNS01--1:capture_genus_counter=g__Desulfatibacillum--1||g__RFNS01--1:capture_order_counter=o__Desulfobacterales--1||o__UBA9219--1:capture_phylum_counter=p__Desulfobacterota--1||p__Proteobacteria--1:capture_species_counter=s__Desulfatibacillum aliphaticivorans--1||s__RFNS01 sp009927055--1:gtdb_class_counter=:gtdb_domain_counter=:gtdb_family_counter=:gtdb_genus_counter=:gtdb_order_counter=:gtdb_phylum_counter=:gtdb_species_counter=:heptad_counter=MCP-38H--2:lbd_counter=:name=N982164:ref_name_counter=],603632b2-bab6-4c80-ba1c-a801057ac7d3_2@MCPsignal.451.576:0.0128084[&&NHX:Sample=rhiztom2:Type=capture:besthit=93.5:bitscore=195.0:capture_class=c__Alphaproteobacteria:capture_domain=d__Bacteria:capture_family=f__RFNS01:capture_genus=g__RFNS01:capture_order=o__UBA9219:capture_phylum=p__Proteobacteria:capture_species=s__RFNS01 sp009927055:evalue=9.45e-65:gapopen=0.0:heptad=MCP-38H:length=124.0:mismatch=8.0:qcovhsp=99.2:qend=124.0:qstart=1.0:ref_name=GB_GCA_011053295.1_protein.faa_DSOG01000018.1_2@PF00015_full_PFAM.225.395:scovhsp=72.9:send=127.0:sstart=4.0])0:1.3e-08[&&NHX:Sample_counter=rhizpot1--1||rhiztom2--2:Type_counter=capture--3:besthit_avg=93.5:besthit_max=93.5:besthit_min=93.5:besthit_std=0:besthit_sum=93.5:bitscore_avg=195.0:bitscore_max=195.0:bitscore_min=195.0:bitscore_std=0:bitscore_sum=195.0:capture_class_counter=c__Alphaproteobacteria--2||c__Desulfobacteria--1:capture_domain_counter=d__Bacteria--3:capture_family_counter=f__Desulfatibacillaceae--1||f__RFNS01--2:capture_genus_counter=g__Desulfatibacillum--1||g__RFNS01--2:capture_order_counter=o__Desulfobacterales--1||o__UBA9219--2:capture_phylum_counter=p__Desulfobacterota--1||p__Proteobacteria--2:capture_species_counter=s__Desulfatibacillum aliphaticivorans--1||s__RFNS01 sp009927055--2:evalue_avg=9.45e-65:evalue_max=9.45e-65:evalue_min=9.45e-65:evalue_std=0:evalue_sum=9.45e-65:gapopen_avg=0.0:gapopen_max=0.0:gapopen_min=0.0:gapopen_std=0:gapopen_sum=0.0:gtdb_class_counter=:gtdb_domain_counter=:gtdb_family_counter=:gtdb_genus_counter=:gtdb_order_counter=:gtdb_phylum_counter=:gtdb_species_counter=:heptad_counter=MCP-38H--3:lbd_counter=:length_avg=124.0:length_max=124.0:length_min=124.0:length_std=0:length_sum=124.0:mismatch_avg=8.0:mismatch_max=8.0:mismatch_min=8.0:mismatch_std=0:mismatch_sum=8.0:name=N982166:qcovhsp_avg=99.2:qcovhsp_max=99.2:qcovhsp_min=99.2:qcovhsp_std=0:qcovhsp_sum=99.2:qend_avg=124.0:qend_max=124.0:qend_min=124.0:qend_std=0:qend_sum=124.0:qstart_avg=1.0:qstart_max=1.0:qstart_min=1.0:qstart_std=0:qstart_sum=1.0:ref_name_counter=GB_GCA_011053295.1_protein.faa_DSOG01000018.1_2@PF00015_full_PFAM.225.395--1:scovhsp_avg=72.9:scovhsp_max=72.9:scovhsp_min=72.9:scovhsp_std=0:scovhsp_sum=72.9:send_avg=127.0:send_max=127.0:send_min=127.0:send_std=0:send_sum=127.0:sstart_avg=4.0:sstart_max=4.0:sstart_min=4.0:sstart_std=0:sstart_sum=4.0],c806f3aa-a25c-4a36-968a-fe203a989d0c_1@MCPsignal.43.141:0.00921106[&&NHX:Sample=rhiztom3:Type=capture:besthit=94.8:bitscore=155.0:capture_class=c__Alphaproteobacteria:capture_domain=d__Bacteria:capture_family=f__RFNS01:capture_genus=g__RFNS01:capture_order=o__UBA9219:capture_phylum=p__Proteobacteria:capture_species=s__RFNS01 sp009927055:evalue=2.09e-49:gapopen=0.0:heptad=MCP-38H:length=97.0:mismatch=5.0:qcovhsp=99.0:qend=98.0:qstart=2.0:ref_name=GB_GCA_011053295.1_protein.faa_DSOG01000018.1_2@PF00015_full_PFAM.225.395:scovhsp=57.1:send=116.0:sstart=20.0])0.563:0.000132616[&&NHX:Sample_counter=rhizpot1--1||rhiztom2--2||rhiztom3--1:Type_counter=capture--4:besthit_avg=94.15:besthit_max=94.8:besthit_min=93.5:besthit_std=0.9192388155425097:besthit_sum=188.3:bitscore_avg=175.0:bitscore_max=195.0:bitscore_min=155.0:bitscore_std=28.284271247461902:bitscore_sum=350.0:capture_class_counter=c__Alphaproteobacteria--3||c__Desulfobacteria--1:capture_domain_counter=d__Bacteria--4:capture_family_counter=f__Desulfatibacillaceae--1||f__RFNS01--3:capture_genus_counter=g__Desulfatibacillum--1||g__RFNS01--3:capture_order_counter=o__Desulfobacterales--1||o__UBA9219--3:capture_phylum_counter=p__Desulfobacterota--1||p__Proteobacteria--3:capture_species_counter=s__Desulfatibacillum aliphaticivorans--1||s__RFNS01 sp009927055--3:evalue_avg=1.0450000000000004e-49:evalue_max=2.09e-49:evalue_min=9.45e-65:evalue_std=1.4778531726798837e-49:evalue_sum=2.0900000000000008e-49:gapopen_avg=0.0:gapopen_max=0.0:gapopen_min=0.0:gapopen_std=0.0:gapopen_sum=0.0:gtdb_class_counter=:gtdb_domain_counter=:gtdb_family_counter=:gtdb_genus_counter=:gtdb_order_counter=:gtdb_phylum_counter=:gtdb_species_counter=:heptad_counter=MCP-38H--4:lbd_counter=:length_avg=110.5:length_max=124.0:length_min=97.0:length_std=19.091883092036785:length_sum=221.0:mismatch_avg=6.5:mismatch_max=8.0:mismatch_min=5.0:mismatch_std=2.1213203435596424:mismatch_sum=13.0:name=N982168:qcovhsp_avg=99.1:qcovhsp_max=99.2:qcovhsp_min=99.0:qcovhsp_std=0.14142135623731153:qcovhsp_sum=198.2:qend_avg=111.0:qend_max=124.0:qend_min=98.0:qend_std=18.384776310850235:qend_sum=222.0:qstart_avg=1.5:qstart_max=2.0:qstart_min=1.0:qstart_std=0.7071067811865476:qstart_sum=3.0:ref_name_counter=GB_GCA_011053295.1_protein.faa_DSOG01000018.1_2@PF00015_full_PFAM.225.395--2:scovhsp_avg=65.0:scovhsp_max=72.9:scovhsp_min=57.1:scovhsp_std=11.172287142747454:scovhsp_sum=130.0:send_avg=121.5:send_max=127.0:send_min=116.0:send_std=7.7781745930520225:send_sum=243.0:sstart_avg=12.0:sstart_max=20.0:sstart_min=4.0:sstart_std=11.313708498984761:sstart_sum=24.0],(550523d9-31a8-50e1-a5fe-e51412f3cc4c_1@MCPsignal.333.440:5e-09[&&NHX:Sample=rhiztom3:Type=capture:besthit=94.4:bitscore=167.0:capture_class=c__Alphaproteobacteria:capture_domain=d__Bacteria:capture_family=f__Xanthobacteraceae:capture_genus=g__Bradyrhizobium:capture_order=o__Rhizobiales:capture_phylum=p__Proteobacteria:capture_species=s__Bradyrhizobium paxllaeri:evalue=5.83e-54:gapopen=1.0:heptad=MCP-38H:length=108.0:mismatch=5.0:qcovhsp=100.0:qend=107.0:qstart=1.0:ref_name=GB_GCA_011053295.1_protein.faa_DSOG01000018.1_2@PF00015_full_PFAM.225.395:scovhsp=63.5:send=111.0:sstart=4.0],537b7fcd-cc70-4df6-a4ea-0df32dfac599_1@MCPsignal.118.232:5e-09[&&NHX:Sample=rhiztom1:Type=capture:besthit=94.7:bitscore=181.0:capture_class=c__Alphaproteobacteria:capture_domain=d__Bacteria:capture_family=f__RFNS01:capture_genus=g__RFNS01:capture_order=o__UBA9219:capture_phylum=p__Proteobacteria:capture_species=s__RFNS01 sp009927055:evalue=1.82e-59:gapopen=0.0:heptad=MCP-38H:length=114.0:mismatch=6.0:qcovhsp=100.0:qend=114.0:qstart=1.0:ref_name=GB_GCA_011053295.1_protein.faa_DSOG01000018.1_2@PF00015_full_PFAM.225.395:scovhsp=67.1:send=117.0:sstart=4.0])0:5e-09[&&NHX:Sample_counter=rhiztom1--1||rhiztom3--1:Type_counter=capture--2:besthit_avg=94.55000000000001:besthit_max=94.7:besthit_min=94.4:besthit_std=0.21213203435596226:besthit_sum=189.10000000000002:bitscore_avg=174.0:bitscore_max=181.0:bitscore_min=167.0:bitscore_std=9.899494936611665:bitscore_sum=348.0:capture_class_counter=c__Alphaproteobacteria--2:capture_domain_counter=d__Bacteria--2:capture_family_counter=f__RFNS01--1||f__Xanthobacteraceae--1:capture_genus_counter=g__Bradyrhizobium--1||g__RFNS01--1:capture_order_counter=o__Rhizobiales--1||o__UBA9219--1:capture_phylum_counter=p__Proteobacteria--2:capture_species_counter=s__Bradyrhizobium paxllaeri--1||s__RFNS01 sp009927055--1:evalue_avg=2.9150091e-54:evalue_max=5.83e-54:evalue_min=1.82e-59:evalue_std=4.122419664974154e-54:evalue_sum=5.8300182e-54:gapopen_avg=0.5:gapopen_max=1.0:gapopen_min=0.0:gapopen_std=0.7071067811865476:gapopen_sum=1.0:gtdb_class_counter=:gtdb_domain_counter=:gtdb_family_counter=:gtdb_genus_counter=:gtdb_order_counter=:gtdb_phylum_counter=:gtdb_species_counter=:heptad_counter=MCP-38H--2:lbd_counter=:length_avg=111.0:length_max=114.0:length_min=108.0:length_std=4.242640687119285:length_sum=222.0:mismatch_avg=5.5:mismatch_max=6.0:mismatch_min=5.0:mismatch_std=0.7071067811865476:mismatch_sum=11.0:name=N982171:qcovhsp_avg=100.0:qcovhsp_max=100.0:qcovhsp_min=100.0:qcovhsp_std=0.0:qcovhsp_sum=200.0:qend_avg=110.5:qend_max=114.0:qend_min=107.0:qend_std=4.949747468305833:qend_sum=221.0:qstart_avg=1.0:qstart_max=1.0:qstart_min=1.0:qstart_std=0.0:qstart_sum=2.0:ref_name_counter=GB_GCA_011053295.1_protein.faa_DSOG01000018.1_2@PF00015_full_PFAM.225.395--2:scovhsp_avg=65.3:scovhsp_max=67.1:scovhsp_min=63.5:scovhsp_std=2.545584412271567:scovhsp_sum=130.6:send_avg=114.0:send_max=117.0:send_min=111.0:send_std=4.242640687119285:send_sum=228.0:sstart_avg=4.0:sstart_max=4.0:sstart_min=4.0:sstart_std=0.0:sstart_sum=8.0])0.412:1.3e-08[&&NHX:Sample_counter=rhizpot1--1||rhiztom1--1||rhiztom2--2||rhiztom3--2:Type_counter=capture--6:besthit_avg=94.35:besthit_max=94.8:besthit_min=93.5:besthit_std=0.5916079783099616:besthit_sum=377.4:bitscore_avg=174.5:bitscore_max=195.0:bitscore_min=155.0:bitscore_std=17.31088289679838:bitscore_sum=698.0:capture_class_counter=c__Alphaproteobacteria--5||c__Desulfobacteria--1:capture_domain_counter=d__Bacteria--6:capture_family_counter=f__Desulfatibacillaceae--1||f__RFNS01--4||f__Xanthobacteraceae--1:capture_genus_counter=g__Bradyrhizobium--1||g__Desulfatibacillum--1||g__RFNS01--4:capture_order_counter=o__Desulfobacterales--1||o__Rhizobiales--1||o__UBA9219--4:capture_phylum_counter=p__Desulfobacterota--1||p__Proteobacteria--5:capture_species_counter=s__Bradyrhizobium paxllaeri--1||s__Desulfatibacillum aliphaticivorans--1||s__RFNS01 sp009927055--4:evalue_avg=5.225145750455002e-50:evalue_max=2.09e-49:evalue_min=9.45e-65:evalue_std=1.0449902836643939e-49:evalue_sum=2.090058300182001e-49:gapopen_avg=0.25:gapopen_max=1.0:gapopen_min=0.0:gapopen_std=0.5:gapopen_sum=1.0:gtdb_class_counter=:gtdb_domain_counter=:gtdb_family_counter=:gtdb_genus_counter=:gtdb_order_counter=:gtdb_phylum_counter=:gtdb_species_counter=:heptad_counter=MCP-38H--6:lbd_counter=:length_avg=110.75:length_max=124.0:length_min=97.0:length_std=11.29527924990495:length_sum=443.0:mismatch_avg=6.0:mismatch_max=8.0:mismatch_min=5.0:mismatch_std=1.4142135623730951:mismatch_sum=24.0:name=N982172:qcovhsp_avg=99.55:qcovhsp_max=100.0:qcovhsp_min=99.0:qcovhsp_std=0.525991127935316:qcovhsp_sum=398.2:qend_avg=110.75:qend_max=124.0:qend_min=98.0:qend_std=10.996211468804457:qend_sum=443.0:qstart_avg=1.25:qstart_max=2.0:qstart_min=1.0:qstart_std=0.5:qstart_sum=5.0:ref_name_counter=GB_GCA_011053295.1_protein.faa_DSOG01000018.1_2@PF00015_full_PFAM.225.395--4:scovhsp_avg=65.15:scovhsp_max=72.9:scovhsp_min=57.1:scovhsp_std=6.617905005866032:scovhsp_sum=260.6:send_avg=117.75:send_max=127.0:send_min=111.0:send_std=6.701989754294367:send_sum=471.0:sstart_avg=8.0:sstart_max=20.0:sstart_min=4.0:sstart_std=8.0:sstart_sum=32.0])0.685:1.3e-08[&&NHX:Sample_counter=rhizpot1--1||rhiztom1--1||rhiztom2--3||rhiztom3--2:Type_counter=capture--7:besthit_avg=94.44:besthit_max=94.8:besthit_min=93.5:besthit_std=0.5504543577809147:besthit_sum=472.2:bitscore_avg=176.6:bitscore_max=195.0:bitscore_min=155.0:bitscore_std=15.709869509324385:bitscore_sum=883.0:capture_class_counter=c__Alphaproteobacteria--6||c__Desulfobacteria--1:capture_domain_counter=d__Bacteria--7:capture_family_counter=f__Desulfatibacillaceae--1||f__RFNS01--5||f__Xanthobacteraceae--1:capture_genus_counter=g__Bradyrhizobium--1||g__Desulfatibacillum--1||g__RFNS01--5:capture_order_counter=o__Desulfobacterales--1||o__Rhizobiales--1||o__UBA9219--5:capture_phylum_counter=p__Desulfobacterota--1||p__Proteobacteria--6:capture_species_counter=s__Bradyrhizobium paxllaeri--1||s__Desulfatibacillum aliphaticivorans--1||s__RFNS01 sp009927055--5:evalue_avg=4.1801166003759016e-50:evalue_max=2.09e-49:evalue_min=9.45e-65:evalue_std=9.346698967766616e-50:evalue_sum=2.0900583001879507e-49:gapopen_avg=0.2:gapopen_max=1.0:gapopen_min=0.0:gapopen_std=0.447213595499958:gapopen_sum=1.0:gtdb_class_counter=:gtdb_domain_counter=:gtdb_family_counter=:gtdb_genus_counter=:gtdb_order_counter=:gtdb_phylum_counter=:gtdb_species_counter=:heptad_counter=MCP-38H--7:lbd_counter=:length_avg=111.8:length_max=124.0:length_min=97.0:length_std=10.059821071967434:length_sum=559.0:mismatch_avg=6.0:mismatch_max=8.0:mismatch_min=5.0:mismatch_std=1.224744871391589:mismatch_sum=30.0:name=N982173:qcovhsp_avg=99.64:qcovhsp_max=100.0:qcovhsp_min=99.0:qcovhsp_std=0.4979959839195487:qcovhsp_sum=498.2:qend_avg=111.8:qend_max=124.0:qend_min=98.0:qend_std=9.808159868191384:qend_sum=559.0:qstart_avg=1.2:qstart_max=2.0:qstart_min=1.0:qstart_std=0.44721359549995804:qstart_sum=6.0:ref_name_counter=GB_GCA_011053295.1_protein.faa_DSOG01000018.1_2@PF00015_full_PFAM.225.395--5:scovhsp_avg=65.76:scovhsp_max=72.9:scovhsp_min=57.1:scovhsp_std=5.8913495907134905:scovhsp_sum=328.8:send_avg=118.0:send_max=127.0:send_min=111.0:send_std=5.830951894845301:send_sum=590.0:sstart_avg=7.2:sstart_max=20.0:sstart_min=4.0:sstart_std=7.155417527999329:sstart_sum=36.0],(8645ff8e-cc43-46ce-a7a6-a8e3ec6ff38c_1@MCPsignal.24.146:6e-09[&&NHX:Sample=rhizpot1:Type=capture:besthit=64.8:bitscore=122.0:capture_class=c__Actinomycetia:capture_domain=d__Bacteria:capture_family=f__Kineosporiaceae:capture_genus=g__JADJPO01:capture_order=o__Actinomycetales:capture_phylum=p__Actinobacteriota:capture_species=s__JADJPO01 sp016713225:evalue=8.5e-36:gapopen=0.0:heptad=MCP-38H:length=122.0:mismatch=43.0:qcovhsp=100.0:qend=122.0:qstart=1.0:ref_name=GB_GCA_011053295.1_protein.faa_DSOG01000018.1_2@PF00015_full_PFAM.225.395:scovhsp=71.8:send=168.0:sstart=47.0],748ebc04-f3df-4186-a578-1109afaf7b5d_2@MCPsignal.145.260:5e-09[&&NHX:Sample=rhiztom3:Type=capture:besthit=93.9:bitscore=182.0:capture_class=c__Alphaproteobacteria:capture_domain=d__Bacteria:capture_family=f__RFNS01:capture_genus=g__RFNS01:capture_order=o__UBA9219:capture_phylum=p__Proteobacteria:capture_species=s__RFNS01 sp009927055:evalue=1.34e-59:gapopen=0.0:heptad=MCP-38H:length=115.0:mismatch=7.0:qcovhsp=100.0:qend=115.0:qstart=1.0:ref_name=GB_GCA_011053295.1_protein.faa_DSOG01000018.1_2@PF00015_full_PFAM.225.395:scovhsp=67.6:send=118.0:sstart=4.0])0.932:0.00890156[&&NHX:Sample_counter=rhizpot1--1||rhiztom3--1:Type_counter=capture--2:besthit_avg=79.35:besthit_max=93.9:besthit_min=64.8:besthit_std=20.57680733252854:besthit_sum=158.7:bitscore_avg=152.0:bitscore_max=182.0:bitscore_min=122.0:bitscore_std=42.42640687119285:bitscore_sum=304.0:capture_class_counter=c__Actinomycetia--1||c__Alphaproteobacteria--1:capture_domain_counter=d__Bacteria--2:capture_family_counter=f__Kineosporiaceae--1||f__RFNS01--1:capture_genus_counter=g__JADJPO01--1||g__RFNS01--1:capture_order_counter=o__Actinomycetales--1||o__UBA9219--1:capture_phylum_counter=p__Actinobacteriota--1||p__Proteobacteria--1:capture_species_counter=s__JADJPO01 sp016713225--1||s__RFNS01 sp009927055--1:evalue_avg=4.25e-36:evalue_max=8.5e-36:evalue_min=1.34e-59:evalue_std=6.0104076400856547e-36:evalue_sum=8.5e-36:gapopen_avg=0.0:gapopen_max=0.0:gapopen_min=0.0:gapopen_std=0.0:gapopen_sum=0.0:gtdb_class_counter=:gtdb_domain_counter=:gtdb_family_counter=:gtdb_genus_counter=:gtdb_order_counter=:gtdb_phylum_counter=:gtdb_species_counter=:heptad_counter=MCP-38H--2:lbd_counter=:length_avg=118.5:length_max=122.0:length_min=115.0:length_std=4.949747468305833:length_sum=237.0:mismatch_avg=25.0:mismatch_max=43.0:mismatch_min=7.0:mismatch_std=25.45584412271571:mismatch_sum=50.0:name=N982176:qcovhsp_avg=100.0:qcovhsp_max=100.0:qcovhsp_min=100.0:qcovhsp_std=0.0:qcovhsp_sum=200.0:qend_avg=118.5:qend_max=122.0:qend_min=115.0:qend_std=4.949747468305833:qend_sum=237.0:qstart_avg=1.0:qstart_max=1.0:qstart_min=1.0:qstart_std=0.0:qstart_sum=2.0:ref_name_counter=GB_GCA_011053295.1_protein.faa_DSOG01000018.1_2@PF00015_full_PFAM.225.395--2:scovhsp_avg=69.69999999999999:scovhsp_max=71.8:scovhsp_min=67.6:scovhsp_std=2.9698484809835013:scovhsp_sum=139.39999999999998:send_avg=143.0:send_max=168.0:send_min=118.0:send_std=35.35533905932738:send_sum=286.0:sstart_avg=25.5:sstart_max=47.0:sstart_min=4.0:sstart_std=30.405591591021544:sstart_sum=51.0])0:5e-09[&&NHX:Sample_counter=rhizpot1--2||rhiztom1--1||rhiztom2--3||rhiztom3--3:Type_counter=capture--9:besthit_avg=90.12857142857142:besthit_max=94.8:besthit_min=64.8:besthit_std=11.17970099267929:besthit_sum=630.9:bitscore_avg=169.57142857142858:bitscore_max=195.0:bitscore_min=122.0:bitscore_std=24.670205666330542:bitscore_sum=1187.0:capture_class_counter=c__Actinomycetia--1||c__Alphaproteobacteria--7||c__Desulfobacteria--1:capture_domain_counter=d__Bacteria--9:capture_family_counter=f__Desulfatibacillaceae--1||f__Kineosporiaceae--1||f__RFNS01--6||f__Xanthobacteraceae--1:capture_genus_counter=g__Bradyrhizobium--1||g__Desulfatibacillum--1||g__JADJPO01--1||g__RFNS01--6:capture_order_counter=o__Actinomycetales--1||o__Desulfobacterales--1||o__Rhizobiales--1||o__UBA9219--6:capture_phylum_counter=p__Actinobacteriota--1||p__Desulfobacterota--1||p__Proteobacteria--7:capture_species_counter=s__Bradyrhizobium paxllaeri--1||s__Desulfatibacillum aliphaticivorans--1||s__JADJPO01 sp016713225--1||s__RFNS01 sp009927055--6:evalue_avg=1.2142857142857442e-36:evalue_max=8.5e-36:evalue_min=9.45e-65:evalue_std=3.2126980205784184e-36:evalue_sum=8.500000000000209e-36:gapopen_avg=0.14285714285714285:gapopen_max=1.0:gapopen_min=0.0:gapopen_std=0.37796447300922725:gapopen_sum=1.0:gtdb_class_counter=:gtdb_domain_counter=:gtdb_family_counter=:gtdb_genus_counter=:gtdb_order_counter=:gtdb_phylum_counter=:gtdb_species_counter=:heptad_counter=MCP-38H--9:lbd_counter=:length_avg=113.71428571428571:length_max=124.0:length_min=97.0:length_std=9.068522219088138:length_sum=796.0:mismatch_avg=11.428571428571429:mismatch_max=43.0:mismatch_min=5.0:mismatch_std=13.962534904249331:mismatch_sum=80.0:name=N982177:qcovhsp_avg=99.74285714285715:qcovhsp_max=100.0:qcovhsp_min=99.0:qcovhsp_std=0.44293394111365597:qcovhsp_sum=698.2:qend_avg=113.71428571428571:qend_max=124.0:qend_min=98.0:qend_std=8.882835240212549:qend_sum=796.0:qstart_avg=1.1428571428571428:qstart_max=2.0:qstart_min=1.0:qstart_std=0.3779644730092273:qstart_sum=8.0:ref_name_counter=GB_GCA_011053295.1_protein.faa_DSOG01000018.1_2@PF00015_full_PFAM.225.395--7:scovhsp_avg=66.88571428571429:scovhsp_max=72.9:scovhsp_min=57.1:scovhsp_std=5.32022197889918:scovhsp_sum=468.2:send_avg=125.14285714285714:send_max=168.0:send_min=111.0:send_std=19.488702466032052:send_sum=876.0:sstart_avg=12.428571428571429:sstart_max=47.0:sstart_min=4.0:sstart_std=16.3692510809866:sstart_sum=87.0])0:5e-09[&&NHX:Sample_counter=rhizpot1--2||rhiztom1--2||rhiztom2--3||rhiztom3--3:Type_counter=capture--10:besthit_avg=90.65:besthit_max=94.8:besthit_min=64.8:besthit_std=10.45493731620206:besthit_sum=725.2:bitscore_avg=176.125:bitscore_max=222.0:bitscore_min=122.0:bitscore_std=29.415435695274976:bitscore_sum=1409.0:capture_class_counter=c__Actinomycetia--1||c__Alphaproteobacteria--8||c__Desulfobacteria--1:capture_domain_counter=d__Bacteria--10:capture_family_counter=f__Desulfatibacillaceae--1||f__Kineosporiaceae--1||f__RFNS01--7||f__Xanthobacteraceae--1:capture_genus_counter=g__Bradyrhizobium--1||g__Desulfatibacillum--1||g__JADJPO01--1||g__RFNS01--7:capture_order_counter=o__Actinomycetales--1||o__Desulfobacterales--1||o__Rhizobiales--1||o__UBA9219--7:capture_phylum_counter=p__Actinobacteriota--1||p__Desulfobacterota--1||p__Proteobacteria--8:capture_species_counter=s__Bradyrhizobium paxllaeri--1||s__Desulfatibacillum aliphaticivorans--1||s__JADJPO01 sp016713225--1||s__RFNS01 sp009927055--7:evalue_avg=1.0625000000000261e-36:evalue_max=8.5e-36:evalue_min=3.96e-75:evalue_std=3.0052038200428166e-36:evalue_sum=8.500000000000209e-36:gapopen_avg=0.125:gapopen_max=1.0:gapopen_min=0.0:gapopen_std=0.3535533905932738:gapopen_sum=1.0:gtdb_class_counter=:gtdb_domain_counter=:gtdb_family_counter=:gtdb_genus_counter=:gtdb_order_counter=:gtdb_phylum_counter=:gtdb_species_counter=:heptad_counter=MCP-38H--10:lbd_counter=:length_avg=117.125:length_max=141.0:length_min=97.0:length_std=12.78880648960533:length_sum=937.0:mismatch_avg=11.0:mismatch_max=43.0:mismatch_min=5.0:mismatch_std=12.983506020002016:mismatch_sum=88.0:name=N982178:qcovhsp_avg=99.775:qcovhsp_max=100.0:qcovhsp_min=99.0:qcovhsp_std=0.4200340122282611:qcovhsp_sum=798.2:qend_avg=117.125:qend_max=141.0:qend_min=98.0:qend_std=12.676609506150632:qend_sum=937.0:qstart_avg=1.125:qstart_max=2.0:qstart_min=1.0:qstart_std=0.3535533905932738:qstart_sum=9.0:ref_name_counter=GB_GCA_011053295.1_protein.faa_DSOG01000018.1_2@PF00015_full_PFAM.225.395--8:scovhsp_avg=68.88749999999999:scovhsp_max=82.9:scovhsp_min=57.1:scovhsp_std=7.504558138700965:scovhsp_sum=551.0999999999999:send_avg=127.5:send_max=168.0:send_min=111.0:send_std=19.235384061671343:send_sum=1020.0:sstart_avg=11.375:sstart_max=47.0:sstart_min=4.0:sstart_std=15.44517955313474:sstart_sum=91.0],(cdd7f76e-c367-4d73-9000-67bf34d8548a_3@MCPsignal.133.230:0.01835[&&NHX:Sample=rhiztom1:Type=capture:besthit=94.8:bitscore=156.0:capture_class=c__Desulfobacteria:capture_domain=d__Bacteria:capture_family=f__Desulfosarcinaceae:capture_genus=g__Desulfosarcina:capture_order=o__Desulfobacterales:capture_phylum=p__Desulfobacterota:capture_species=s__Desulfosarcina alkanivorans:evalue=1.2e-49:gapopen=0.0:heptad=MCP-38H:length=97.0:mismatch=5.0:qcovhsp=100.0:qend=97.0:qstart=1.0:ref_name=RS_GCF_011301715.1_protein.faa_NZ_CP049870.1_2047@PF00015_full_PFAM.248.424:scovhsp=55.1:send=100.0:sstart=4.0],d649dad7-eca3-43f6-b18c-713b4ec0e146_3@MCPsignal.244.368:5e-09[&&NHX:Sample=rhiztom3:Type=capture:besthit=93.5:bitscore=195.0:capture_class=c__Alphaproteobacteria:capture_domain=d__Bacteria:capture_family=f__RFNS01:capture_genus=g__RFNS01:capture_order=o__UBA9219:capture_phylum=p__Proteobacteria:capture_species=s__RFNS01 sp009927055:evalue=1.29e-64:gapopen=0.0:heptad=MCP-38H:length=124.0:mismatch=8.0:qcovhsp=100.0:qend=124.0:qstart=1.0:ref_name=GB_GCA_011053295.1_protein.faa_DSOG01000018.1_2@PF00015_full_PFAM.225.395:scovhsp=72.9:send=127.0:sstart=4.0])0:5e-09[&&NHX:Sample_counter=rhiztom1--1||rhiztom3--1:Type_counter=capture--2:besthit_avg=94.15:besthit_max=94.8:besthit_min=93.5:besthit_std=0.9192388155425097:besthit_sum=188.3:bitscore_avg=175.5:bitscore_max=195.0:bitscore_min=156.0:bitscore_std=27.577164466275352:bitscore_sum=351.0:capture_class_counter=c__Alphaproteobacteria--1||c__Desulfobacteria--1:capture_domain_counter=d__Bacteria--2:capture_family_counter=f__Desulfosarcinaceae--1||f__RFNS01--1:capture_genus_counter=g__Desulfosarcina--1||g__RFNS01--1:capture_order_counter=o__Desulfobacterales--1||o__UBA9219--1:capture_phylum_counter=p__Desulfobacterota--1||p__Proteobacteria--1:capture_species_counter=s__Desulfosarcina alkanivorans--1||s__RFNS01 sp009927055--1:evalue_avg=6.000000000000006e-50:evalue_max=1.2e-49:evalue_min=1.29e-64:evalue_std=8.485281374238561e-50:evalue_sum=1.2000000000000013e-49:gapopen_avg=0.0:gapopen_max=0.0:gapopen_min=0.0:gapopen_std=0.0:gapopen_sum=0.0:gtdb_class_counter=:gtdb_domain_counter=:gtdb_family_counter=:gtdb_genus_counter=:gtdb_order_counter=:gtdb_phylum_counter=:gtdb_species_counter=:heptad_counter=MCP-38H--2:lbd_counter=:length_avg=110.5:length_max=124.0:length_min=97.0:length_std=19.091883092036785:length_sum=221.0:mismatch_avg=6.5:mismatch_max=8.0:mismatch_min=5.0:mismatch_std=2.1213203435596424:mismatch_sum=13.0:name=N982181:qcovhsp_avg=100.0:qcovhsp_max=100.0:qcovhsp_min=100.0:qcovhsp_std=0.0:qcovhsp_sum=200.0:qend_avg=110.5:qend_max=124.0:qend_min=97.0:qend_std=19.091883092036785:qend_sum=221.0:qstart_avg=1.0:qstart_max=1.0:qstart_min=1.0:qstart_std=0.0:qstart_sum=2.0:ref_name_counter=GB_GCA_011053295.1_protein.faa_DSOG01000018.1_2@PF00015_full_PFAM.225.395--1||RS_GCF_011301715.1_protein.faa_NZ_CP049870.1_2047@PF00015_full_PFAM.248.424--1:scovhsp_avg=64.0:scovhsp_max=72.9:scovhsp_min=55.1:scovhsp_std=12.58650070512055:scovhsp_sum=128.0:send_avg=113.5:send_max=127.0:send_min=100.0:send_std=19.091883092036785:send_sum=227.0:sstart_avg=4.0:sstart_max=4.0:sstart_min=4.0:sstart_std=0.0:sstart_sum=8.0])0.803:5e-09[&&NHX:Sample_counter=rhizpot1--2||rhiztom1--3||rhiztom2--3||rhiztom3--4:Type_counter=capture--12:besthit_avg=91.35:besthit_max=94.8:besthit_min=64.8:besthit_std=9.342763093551191:besthit_sum=913.5:bitscore_avg=176.0:bitscore_max=222.0:bitscore_min=122.0:bitscore_std=27.523727137790686:bitscore_sum=1760.0:capture_class_counter=c__Actinomycetia--1||c__Alphaproteobacteria--9||c__Desulfobacteria--2:capture_domain_counter=d__Bacteria--12:capture_family_counter=f__Desulfatibacillaceae--1||f__Desulfosarcinaceae--1||f__Kineosporiaceae--1||f__RFNS01--8||f__Xanthobacteraceae--1:capture_genus_counter=g__Bradyrhizobium--1||g__Desulfatibacillum--1||g__Desulfosarcina--1||g__JADJPO01--1||g__RFNS01--8:capture_order_counter=o__Actinomycetales--1||o__Desulfobacterales--2||o__Rhizobiales--1||o__UBA9219--8:capture_phylum_counter=p__Actinobacteriota--1||p__Desulfobacterota--2||p__Proteobacteria--9:capture_species_counter=s__Bradyrhizobium paxllaeri--1||s__Desulfatibacillum aliphaticivorans--1||s__Desulfosarcina alkanivorans--1||s__JADJPO01 sp016713225--1||s__RFNS01 sp009927055--8:evalue_avg=8.50000000000033e-37:evalue_max=8.5e-36:evalue_min=3.96e-75:evalue_std=2.687936011143111e-36:evalue_sum=8.50000000000033e-36:gapopen_avg=0.1:gapopen_max=1.0:gapopen_min=0.0:gapopen_std=0.31622776601683794:gapopen_sum=1.0:gtdb_class_counter=:gtdb_domain_counter=:gtdb_family_counter=:gtdb_genus_counter=:gtdb_order_counter=:gtdb_phylum_counter=:gtdb_species_counter=:heptad_counter=MCP-38H--12:lbd_counter=:length_avg=115.8:length_max=141.0:length_min=97.0:length_std=13.248060654718905:length_sum=1158.0:mismatch_avg=10.1:mismatch_max=43.0:mismatch_min=5.0:mismatch_std=11.62803126548562:mismatch_sum=101.0:name=N982182:qcovhsp_avg=99.82000000000001:qcovhsp_max=100.0:qcovhsp_min=99.0:qcovhsp_std=0.3823901439919991:qcovhsp_sum=998.2:qend_avg=115.8:qend_max=141.0:qend_min=97.0:qend_std=13.163923764930002:qend_sum=1158.0:qstart_avg=1.1:qstart_max=2.0:qstart_min=1.0:qstart_std=0.31622776601683794:qstart_sum=11.0:ref_name_counter=GB_GCA_011053295.1_protein.faa_DSOG01000018.1_2@PF00015_full_PFAM.225.395--9||RS_GCF_011301715.1_protein.faa_NZ_CP049870.1_2047@PF00015_full_PFAM.248.424--1:scovhsp_avg=67.91:scovhsp_max=82.9:scovhsp_min=55.1:scovhsp_std=8.102599034329117:scovhsp_sum=679.1:send_avg=124.7:send_max=168.0:send_min=100.0:send_std=19.055766114806886:send_sum=1247.0:sstart_avg=9.9:sstart_max=47.0:sstart_min=4.0:sstart_std=13.971796989332157:sstart_sum=99.0])0:5e-09[&&NHX:Sample_counter=rhizpot1--2||rhiztom1--6||rhiztom2--3||rhiztom3--4:Type_counter=capture--15:besthit_avg=86.63076923076922:besthit_max=94.8:besthit_min=64.8:besthit_std=12.078450826118983:besthit_sum=1126.1999999999998:bitscore_avg=177.84615384615384:bitscore_max=222.0:bitscore_min=122.0:bitscore_std=24.09303548692773:bitscore_sum=2312.0:capture_class_counter=c__Actinomycetia--1||c__Alphaproteobacteria--12||c__Desulfobacteria--2:capture_domain_counter=d__Bacteria--15:capture_family_counter=f__Desulfatibacillaceae--1||f__Desulfosarcinaceae--1||f__Kineosporiaceae--1||f__RFNS01--11||f__Xanthobacteraceae--1:capture_genus_counter=g__Bradyrhizobium--1||g__Desulfatibacillum--1||g__Desulfosarcina--1||g__JADJPO01--1||g__RFNS01--11:capture_order_counter=o__Actinomycetales--1||o__Desulfobacterales--2||o__Rhizobiales--1||o__UBA9219--11:capture_phylum_counter=p__Actinobacteriota--1||p__Desulfobacterota--2||p__Proteobacteria--12:capture_species_counter=s__Bradyrhizobium paxllaeri--1||s__Desulfatibacillum aliphaticivorans--1||s__Desulfosarcina alkanivorans--1||s__JADJPO01 sp016713225--1||s__RFNS01 sp009927055--11:evalue_avg=6.538461538461792e-37:evalue_max=8.5e-36:evalue_min=3.96e-75:evalue_std=2.357475833957216e-36:evalue_sum=8.50000000000033e-36:gapopen_avg=0.07692307692307693:gapopen_max=1.0:gapopen_min=0.0:gapopen_std=0.2773500981126146:gapopen_sum=1.0:gtdb_class_counter=:gtdb_domain_counter=:gtdb_family_counter=:gtdb_genus_counter=:gtdb_order_counter=:gtdb_phylum_counter=:gtdb_species_counter=:heptad_counter=MCP-38H--15:lbd_counter=:length_avg=127.15384615384616:length_max=165.0:length_min=97.0:length_std=24.436469172960024:length_sum=1653.0:mismatch_avg=18.846153846153847:mismatch_max=48.0:mismatch_min=5.0:mismatch_std=19.432988078034363:mismatch_sum=245.0:name=N982183:qcovhsp_avg=99.86153846153846:qcovhsp_max=100.0:qcovhsp_min=99.0:qcovhsp_std=0.34043712473441495:qcovhsp_sum=1298.2:qend_avg=127.15384615384616:qend_max=165.0:qend_min=97.0:qend_std=24.40234330908323:qend_sum=1653.0:qstart_avg=1.0769230769230769:qstart_max=2.0:qstart_min=1.0:qstart_std=0.2773500981126146:qstart_sum=14.0:ref_name_counter=GB_GCA_011053295.1_protein.faa_DSOG01000018.1_2@PF00015_full_PFAM.225.395--12||RS_GCF_011301715.1_protein.faa_NZ_CP049870.1_2047@PF00015_full_PFAM.248.424--1:scovhsp_avg=74.64615384615385:scovhsp_max=97.1:scovhsp_min=55.1:scovhsp_std=14.59780893288529:scovhsp_sum=970.4:send_avg=134.69230769230768:send_max=168.0:send_min=100.0:send_std=25.157452889699226:send_sum=1751.0:sstart_avg=8.538461538461538:sstart_max=47.0:sstart_min=4.0:sstart_std=12.373462090399924:sstart_sum=111.0])0:5e-09[&&NHX:Sample_counter=rhizpot1--2||rhiztom1--6||rhiztom2--3||rhiztom3--6:Type_counter=capture--17:besthit_avg=86.63076923076923:besthit_max=94.8:besthit_min=64.8:besthit_std=12.078450826118983:besthit_sum=1126.2:bitscore_avg=177.84615384615384:bitscore_max=222.0:bitscore_min=122.0:bitscore_std=24.093035486927732:bitscore_sum=2312.0:capture_class_counter=c__Actinomycetia--1||c__Alphaproteobacteria--14||c__Desulfobacteria--2:capture_domain_counter=d__Bacteria--17:capture_family_counter=f__Desulfatibacillaceae--1||f__Desulfosarcinaceae--1||f__Kineosporiaceae--1||f__RFNS01--13||f__Xanthobacteraceae--1:capture_genus_counter=g__Bradyrhizobium--1||g__Desulfatibacillum--1||g__Desulfosarcina--1||g__JADJPO01--1||g__RFNS01--13:capture_order_counter=o__Actinomycetales--1||o__Desulfobacterales--2||o__Rhizobiales--1||o__UBA9219--13:capture_phylum_counter=p__Actinobacteriota--1||p__Desulfobacterota--2||p__Proteobacteria--14:capture_species_counter=s__Bradyrhizobium paxllaeri--1||s__Desulfatibacillum aliphaticivorans--1||s__Desulfosarcina alkanivorans--1||s__JADJPO01 sp016713225--1||s__RFNS01 sp009927055--13:evalue_avg=6.538461538461792e-37:evalue_max=8.5e-36:evalue_min=3.96e-75:evalue_std=2.357475833957216e-36:evalue_sum=8.50000000000033e-36:gapopen_avg=0.07692307692307693:gapopen_max=1.0:gapopen_min=0.0:gapopen_std=0.2773500981126146:gapopen_sum=1.0:gtdb_class_counter=:gtdb_domain_counter=:gtdb_family_counter=:gtdb_genus_counter=:gtdb_order_counter=:gtdb_phylum_counter=:gtdb_species_counter=:heptad_counter=MCP-38H--17:lbd_counter=:length_avg=127.15384615384616:length_max=165.0:length_min=97.0:length_std=24.436469172960024:length_sum=1653.0:mismatch_avg=18.846153846153847:mismatch_max=48.0:mismatch_min=5.0:mismatch_std=19.432988078034363:mismatch_sum=245.0:name=N982184:qcovhsp_avg=99.86153846153846:qcovhsp_max=100.0:qcovhsp_min=99.0:qcovhsp_std=0.34043712473441495:qcovhsp_sum=1298.2:qend_avg=127.15384615384616:qend_max=165.0:qend_min=97.0:qend_std=24.40234330908323:qend_sum=1653.0:qstart_avg=1.0769230769230769:qstart_max=2.0:qstart_min=1.0:qstart_std=0.2773500981126146:qstart_sum=14.0:ref_name_counter=GB_GCA_011053295.1_protein.faa_DSOG01000018.1_2@PF00015_full_PFAM.225.395--12||RS_GCF_011301715.1_protein.faa_NZ_CP049870.1_2047@PF00015_full_PFAM.248.424--1:scovhsp_avg=74.64615384615385:scovhsp_max=97.1:scovhsp_min=55.1:scovhsp_std=14.59780893288529:scovhsp_sum=970.4:send_avg=134.69230769230768:send_max=168.0:send_min=100.0:send_std=25.15745288969923:send_sum=1751.0:sstart_avg=8.538461538461538:sstart_max=47.0:sstart_min=4.0:sstart_std=12.373462090399924:sstart_sum=111.0])0:5e-09[&&NHX:Sample_counter=rhizpot1--3||rhiztom1--6||rhiztom2--3||rhiztom3--8:Type_counter=capture--20:besthit_avg=87.79333333333334:besthit_max=96.8:besthit_min=64.8:besthit_std=11.608646203010352:besthit_sum=1316.9:bitscore_avg=180.0:bitscore_max=230.0:bitscore_min=122.0:bitscore_std=26.739483914241877:bitscore_sum=2700.0:capture_class_counter=c__Actinomycetia--1||c__Alphaproteobacteria--16||c__Desulfobacteria--2||c__Gammaproteobacteria--1:capture_domain_counter=d__Bacteria--20:capture_family_counter=f__Desulfatibacillaceae--1||f__Desulfosarcinaceae--1||f__Halomonadaceae--1||f__Kineosporiaceae--1||f__RFNS01--15||f__Xanthobacteraceae--1:capture_genus_counter=g__Bradyrhizobium--1||g__Desulfatibacillum--1||g__Desulfosarcina--1||g__JADJPO01--1||g__RFNS01--15||g__Salinicola--1:capture_order_counter=o__Actinomycetales--1||o__Desulfobacterales--2||o__Pseudomonadales--1||o__Rhizobiales--1||o__UBA9219--15:capture_phylum_counter=p__Actinobacteriota--1||p__Desulfobacterota--2||p__Proteobacteria--17:capture_species_counter=s__Bradyrhizobium paxllaeri--1||s__Desulfatibacillum aliphaticivorans--1||s__Desulfosarcina alkanivorans--1||s__JADJPO01 sp016713225--1||s__RFNS01 sp009927055--15||s__Salinicola endophyticus--1:evalue_avg=5.666666666666898e-37:evalue_max=8.5e-36:evalue_min=4.54e-78:evalue_std=2.194690562850863e-36:evalue_sum=8.500000000000347e-36:gapopen_avg=0.06666666666666667:gapopen_max=1.0:gapopen_min=0.0:gapopen_std=0.25819888974716115:gapopen_sum=1.0:gtdb_class_counter=:gtdb_domain_counter=:gtdb_family_counter=:gtdb_genus_counter=:gtdb_order_counter=:gtdb_phylum_counter=:gtdb_species_counter=:heptad_counter=MCP-38H--20:lbd_counter=:length_avg=126.26666666666667:length_max=165.0:length_min=94.0:length_std=24.85232575108606:length_sum=1894.0:mismatch_avg=17.133333333333333:mismatch_max=48.0:mismatch_min=3.0:mismatch_std=18.58519636187694:mismatch_sum=257.0:name=N982185:qcovhsp_avg=99.74:qcovhsp_max=100.0:qcovhsp_min=97.9:qcovhsp_std=0.5997618575020288:qcovhsp_sum=1496.1:qend_avg=126.26666666666667:qend_max=165.0:qend_min=94.0:qend_std=24.8235679105467:qend_sum=1894.0:qstart_avg=1.0666666666666667:qstart_max=2.0:qstart_min=1.0:qstart_std=0.25819888974716115:qstart_sum=16.0:ref_name_counter=GB_GCA_011053295.1_protein.faa_DSOG01000018.1_2@PF00015_full_PFAM.225.395--14||RS_GCF_011301715.1_protein.faa_NZ_CP049870.1_2047@PF00015_full_PFAM.248.424--1:scovhsp_avg=74.14666666666666:scovhsp_max=97.1:scovhsp_min=55.1:scovhsp_std=14.80395056668835:scovhsp_sum=1112.1999999999998:send_avg=133.2:send_max=168.0:send_min=97.0:send_std=25.657636011805252:send_sum=1998.0:sstart_avg=7.933333333333334:sstart_max=47.0:sstart_min=4.0:sstart_std=11.56637161693123:sstart_sum=119.0],61f6cb4a-b847-4f57-b14a-caf9c87932cc_3@MCPsignal.23.166:0.0112711[&&NHX:Sample=rhiztom1:Type=capture:besthit=85.4:bitscore=199.0:capture_class=c__Alphaproteobacteria:capture_domain=d__Bacteria:capture_family=f__RFNS01:capture_genus=g__RFNS01:capture_order=o__UBA9219:capture_phylum=p__Proteobacteria:capture_species=s__RFNS01 sp009927055:evalue=5.83e-66:gapopen=1.0:heptad=MCP-38H:length=144.0:mismatch=20.0:qcovhsp=100.0:qend=143.0:qstart=1.0:ref_name=GB_GCA_011053295.1_protein.faa_DSOG01000018.1_2@PF00015_full_PFAM.225.395:scovhsp=84.7:send=168.0:sstart=25.0])0:5e-09[&&NHX:Sample_counter=rhizpot1--3||rhiztom1--7||rhiztom2--3||rhiztom3--8:Type_counter=capture--21:besthit_avg=87.64375:besthit_max=96.8:besthit_min=64.8:besthit_std=11.230967233502197:besthit_sum=1402.3:bitscore_avg=181.1875:bitscore_max=230.0:bitscore_min=122.0:bitscore_std=26.265868219675003:bitscore_sum=2899.0:capture_class_counter=c__Actinomycetia--1||c__Alphaproteobacteria--17||c__Desulfobacteria--2||c__Gammaproteobacteria--1:capture_domain_counter=d__Bacteria--21:capture_family_counter=f__Desulfatibacillaceae--1||f__Desulfosarcinaceae--1||f__Halomonadaceae--1||f__Kineosporiaceae--1||f__RFNS01--16||f__Xanthobacteraceae--1:capture_genus_counter=g__Bradyrhizobium--1||g__Desulfatibacillum--1||g__Desulfosarcina--1||g__JADJPO01--1||g__RFNS01--16||g__Salinicola--1:capture_order_counter=o__Actinomycetales--1||o__Desulfobacterales--2||o__Pseudomonadales--1||o__Rhizobiales--1||o__UBA9219--16:capture_phylum_counter=p__Actinobacteriota--1||p__Desulfobacterota--2||p__Proteobacteria--18:capture_species_counter=s__Bradyrhizobium paxllaeri--1||s__Desulfatibacillum aliphaticivorans--1||s__Desulfosarcina alkanivorans--1||s__JADJPO01 sp016713225--1||s__RFNS01 sp009927055--16||s__Salinicola endophyticus--1:evalue_avg=5.312500000000216e-37:evalue_max=8.5e-36:evalue_min=4.54e-78:evalue_std=2.124999999999994e-36:evalue_sum=8.500000000000345e-36:gapopen_avg=0.125:gapopen_max=1.0:gapopen_min=0.0:gapopen_std=0.3415650255319866:gapopen_sum=2.0:gtdb_class_counter=:gtdb_domain_counter=:gtdb_family_counter=:gtdb_genus_counter=:gtdb_order_counter=:gtdb_phylum_counter=:gtdb_species_counter=:heptad_counter=MCP-38H--21:lbd_counter=:length_avg=127.375:length_max=165.0:length_min=94.0:length_std=24.415500540981476:length_sum=2038.0:mismatch_avg=17.3125:mismatch_max=48.0:mismatch_min=3.0:mismatch_std=17.969302527736943:mismatch_sum=277.0:name=N982187:qcovhsp_avg=99.75625:qcovhsp_max=100.0:qcovhsp_min=97.9:qcovhsp_std=0.5830594595179224:qcovhsp_sum=1596.1:qend_avg=127.3125:qend_max=165.0:qend_min=94.0:qend_std=24.343975983118835:qend_sum=2037.0:qstart_avg=1.0625:qstart_max=2.0:qstart_min=1.0:qstart_std=0.25:qstart_sum=17.0:ref_name_counter=GB_GCA_011053295.1_protein.faa_DSOG01000018.1_2@PF00015_full_PFAM.225.395--15||RS_GCF_011301715.1_protein.faa_NZ_CP049870.1_2047@PF00015_full_PFAM.248.424--1:scovhsp_avg=74.80625:scovhsp_max=97.1:scovhsp_min=55.1:scovhsp_std=14.543290262752327:scovhsp_sum=1196.9:send_avg=135.375:send_max=168.0:send_min=97.0:send_std=26.270071691311895:send_sum=2166.0:sstart_avg=9.0:sstart_max=47.0:sstart_min=4.0:sstart_std=11.96104789166345:sstart_sum=144.0])0:5e-09[&&NHX:Sample_counter=rhizpot1--5||rhiztom1--13||rhiztom2--4||rhiztom3--8:Type_counter=capture--30:besthit_avg=87.02272727272727:besthit_max=96.8:besthit_min=64.8:besthit_std=11.509620481856194:besthit_sum=1914.4999999999998:bitscore_avg=186.0:bitscore_max=234.0:bitscore_min=122.0:bitscore_std=30.49121653385259:bitscore_sum=4092.0:capture_class_counter=c__Actinomycetia--1||c__Alphaproteobacteria--26||c__Desulfobacteria--2||c__Gammaproteobacteria--1:capture_domain_counter=d__Bacteria--30:capture_family_counter=f__Desulfatibacillaceae--1||f__Desulfosarcinaceae--1||f__Halomonadaceae--1||f__Kineosporiaceae--1||f__Magnetospirillaceae--1||f__RFNS01--24||f__Xanthobacteraceae--1:capture_genus_counter=g__Bradyrhizobium--1||g__Desulfatibacillum--1||g__Desulfosarcina--1||g__JADJPO01--1||g__Magnetospirillum--1||g__RFNS01--24||g__Salinicola--1:capture_order_counter=o__Actinomycetales--1||o__Desulfobacterales--2||o__Pseudomonadales--1||o__Rhizobiales--1||o__Rhodospirillales--1||o__UBA9219--24:capture_phylum_counter=p__Actinobacteriota--1||p__Desulfobacterota--2||p__Proteobacteria--27:capture_species_counter=s__Bradyrhizobium paxllaeri--1||s__Desulfatibacillum aliphaticivorans--1||s__Desulfosarcina alkanivorans--1||s__JADJPO01 sp016713225--1||s__Magnetospirillum sp002435715--1||s__RFNS01 sp009927055--24||s__Salinicola endophyticus--1:evalue_avg=3.863636363673613e-37:evalue_max=8.5e-36:evalue_min=8.24e-80:evalue_std=1.812206089021857e-36:evalue_sum=8.500000000081949e-36:gapopen_avg=0.09090909090909091:gapopen_max=1.0:gapopen_min=0.0:gapopen_std=0.29424494316824984:gapopen_sum=2.0:gtdb_class_counter=:gtdb_domain_counter=:gtdb_family_counter=:gtdb_genus_counter=:gtdb_order_counter=:gtdb_phylum_counter=:gtdb_species_counter=:heptad_counter=MCP-38H--30:lbd_counter=:length_avg=131.77272727272728:length_max=165.0:length_min=94.0:length_std=24.494764879326897:length_sum=2899.0:mismatch_avg=18.545454545454547:mismatch_max=50.0:mismatch_min=3.0:mismatch_std=18.360742989238837:mismatch_sum=408.0:name=N982188:qcovhsp_avg=99.71363636363635:qcovhsp_max=100.0:qcovhsp_min=97.9:qcovhsp_std=0.5444922969811975:qcovhsp_sum=2193.7:qend_avg=131.72727272727272:qend_max=165.0:qend_min=94.0:qend_std=24.45244523400631:qend_sum=2898.0:qstart_avg=1.0454545454545454:qstart_max=2.0:qstart_min=1.0:qstart_std=0.21320071635561047:qstart_sum=23.0:ref_name_counter=GB_GCA_011053295.1_protein.faa_DSOG01000018.1_2@PF00015_full_PFAM.225.395--21||RS_GCF_011301715.1_protein.faa_NZ_CP049870.1_2047@PF00015_full_PFAM.248.424--1:scovhsp_avg=77.42272727272727:scovhsp_max=97.1:scovhsp_min=55.1:scovhsp_std=14.55540913423374:scovhsp_sum=1703.3:send_avg=139.4090909090909:send_max=168.0:send_min=97.0:send_std=26.014023856939883:send_sum=3067.0:sstart_avg=8.636363636363637:sstart_max=47.0:sstart_min=4.0:sstart_std=11.034773843003478:sstart_sum=190.0])0.92:0.0138113[&&NHX:Sample_counter=rhizpot1--5||rhizpot3--1||rhiztom1--16||rhiztom2--6||rhiztom3--9:Type_counter=capture--37:besthit_avg=84.86206896551724:besthit_max=96.8:besthit_min=64.8:besthit_std=12.211072662403677:besthit_sum=2461.0:bitscore_avg=179.93103448275863:bitscore_max=234.0:bitscore_min=122.0:bitscore_std=31.600102886906146:bitscore_sum=5218.0:capture_class_counter=c__Actinomycetia--1||c__Alphaproteobacteria--33||c__Desulfobacteria--2||c__Gammaproteobacteria--1:capture_domain_counter=d__Bacteria--37:capture_family_counter=f__Desulfatibacillaceae--1||f__Desulfosarcinaceae--1||f__Halomonadaceae--1||f__Kineosporiaceae--1||f__Magnetospirillaceae--1||f__RFNS01--30||f__Rhodobacteraceae--1||f__Xanthobacteraceae--1:capture_genus_counter=g__Bradyrhizobium--1||g__Desulfatibacillum--1||g__Desulfosarcina--1||g__JADJPO01--1||g__Magnetospirillum--1||g__Parasedimentitalea--1||g__RFNS01--30||g__Salinicola--1:capture_order_counter=o__Actinomycetales--1||o__Desulfobacterales--2||o__Pseudomonadales--1||o__Rhizobiales--1||o__Rhodobacterales--1||o__Rhodospirillales--1||o__UBA9219--30:capture_phylum_counter=p__Actinobacteriota--1||p__Desulfobacterota--2||p__Proteobacteria--34:capture_species_counter=s__Bradyrhizobium paxllaeri--1||s__Desulfatibacillum aliphaticivorans--1||s__Desulfosarcina alkanivorans--1||s__JADJPO01 sp016713225--1||s__Magnetospirillum sp002435715--1||s__Parasedimentitalea sp002401945--1||s__RFNS01 sp009927055--30||s__Salinicola endophyticus--1:evalue_avg=2.964586340297224e-37:evalue_max=8.5e-36:evalue_min=8.24e-80:evalue_std=1.5778684011865938e-36:evalue_sum=8.597300386861949e-36:gapopen_avg=0.10344827586206896:gapopen_max=1.0:gapopen_min=0.0:gapopen_std=0.3099340466946034:gapopen_sum=3.0:gtdb_class_counter=:gtdb_domain_counter=:gtdb_family_counter=:gtdb_genus_counter=:gtdb_order_counter=:gtdb_phylum_counter=:gtdb_species_counter=:heptad_counter=MCP-38H--37:lbd_counter=:length_avg=134.89655172413794:length_max=165.0:length_min=94.0:length_std=22.50610207347936:length_sum=3912.0:mismatch_avg=21.75862068965517:mismatch_max=50.0:mismatch_min=3.0:mismatch_std=19.25330244847397:mismatch_sum=631.0:name=N982189:qcovhsp_avg=99.73448275862069:qcovhsp_max=100.0:qcovhsp_min=97.9:qcovhsp_std=0.5326992330634649:qcovhsp_sum=2892.2999999999997:qend_avg=134.82758620689654:qend_max=165.0:qend_min=94.0:qend_std=22.44687214213858:qend_sum=3910.0:qstart_avg=1.103448275862069:qstart_max=3.0:qstart_min=1.0:qstart_std=0.40925259281898757:qstart_sum=32.0:ref_name_counter=GB_GCA_011053295.1_protein.faa_DSOG01000018.1_2@PF00015_full_PFAM.225.395--26||GB_GCA_902806285.1_protein.faa_CADCWA010000203.1_22@PF00015_full_PFAM.147.400--2||RS_GCF_011301715.1_protein.faa_NZ_CP049870.1_2047@PF00015_full_PFAM.248.424--1:scovhsp_avg=77.50689655172415:scovhsp_max=97.1:scovhsp_min=51.0:scovhsp_std=15.015062224182058:scovhsp_sum=2247.7000000000003:send_avg=151.3448275862069:send_max=250.0:send_min=97.0:send_std=36.801859291218435:send_sum=4389.0:sstart_avg=17.448275862068964:sstart_max=122.0:sstart_min=3.0:sstart_std=29.79164097395748:sstart_sum=506.0])0.719:0.00417478[&&NHX:Sample_counter=rhizpot1--5||rhizpot3--1||rhiztom1--16||rhiztom2--6||rhiztom3--10:Type_counter=capture--38:besthit_avg=84.18333333333335:besthit_max=96.8:besthit_min=64.5:besthit_std=12.56141007166416:besthit_sum=2525.5000000000005:bitscore_avg=177.9:bitscore_max=234.0:bitscore_min=119.0:bitscore_std=32.98312002974479:bitscore_sum=5337.0:capture_class_counter=c__Actinomycetia--2||c__Alphaproteobacteria--33||c__Desulfobacteria--2||c__Gammaproteobacteria--1:capture_domain_counter=d__Bacteria--38:capture_family_counter=f__Desulfatibacillaceae--1||f__Desulfosarcinaceae--1||f__Geodermatophilaceae--1||f__Halomonadaceae--1||f__Kineosporiaceae--1||f__Magnetospirillaceae--1||f__RFNS01--30||f__Rhodobacteraceae--1||f__Xanthobacteraceae--1:capture_genus_counter=g__Blastococcus--1||g__Bradyrhizobium--1||g__Desulfatibacillum--1||g__Desulfosarcina--1||g__JADJPO01--1||g__Magnetospirillum--1||g__Parasedimentitalea--1||g__RFNS01--30||g__Salinicola--1:capture_order_counter=o__Actinomycetales--1||o__Desulfobacterales--2||o__Mycobacteriales--1||o__Pseudomonadales--1||o__Rhizobiales--1||o__Rhodobacterales--1||o__Rhodospirillales--1||o__UBA9219--30:capture_phylum_counter=p__Actinobacteriota--2||p__Desulfobacterota--2||p__Proteobacteria--34:capture_species_counter=s__Blastococcus saxobsidens--1||s__Bradyrhizobium paxllaeri--1||s__Desulfatibacillum aliphaticivorans--1||s__Desulfosarcina alkanivorans--1||s__JADJPO01 sp016713225--1||s__Magnetospirillum sp002435715--1||s__Parasedimentitalea sp002401945--1||s__RFNS01 sp009927055--30||s__Salinicola endophyticus--1:evalue_avg=2.576576679562065e-36:evalue_max=6.87e-35:evalue_min=8.24e-80:evalue_std=1.2584592448458426e-35:evalue_sum=7.729730038686195e-35:gapopen_avg=0.1:gapopen_max=1.0:gapopen_min=0.0:gapopen_std=0.30512857662936466:gapopen_sum=3.0:gtdb_class_counter=:gtdb_domain_counter=:gtdb_family_counter=:gtdb_genus_counter=:gtdb_order_counter=:gtdb_phylum_counter=:gtdb_species_counter=:heptad_counter=MCP-38H--38:lbd_counter=:length_avg=134.43333333333334:length_max=165.0:length_min=94.0:length_std=22.25972601580825:length_sum=4033.0:mismatch_avg=22.466666666666665:mismatch_max=50.0:mismatch_min=3.0:mismatch_std=19.311839022650886:mismatch_sum=674.0:name=N982190:qcovhsp_avg=99.71666666666665:qcovhsp_max=100.0:qcovhsp_min=97.9:qcovhsp_std=0.5324525773497922:qcovhsp_sum=2991.4999999999995:qend_avg=134.4:qend_max=165.0:qend_min=94.0:qend_std=22.18045116297465:qend_sum=4032.0:qstart_avg=1.1333333333333333:qstart_max=3.0:qstart_min=1.0:qstart_std=0.43417248545530474:qstart_sum=34.0:ref_name_counter=GB_GCA_011053295.1_protein.faa_DSOG01000018.1_2@PF00015_full_PFAM.225.395--27||GB_GCA_902806285.1_protein.faa_CADCWA010000203.1_22@PF00015_full_PFAM.147.400--2||RS_GCF_011301715.1_protein.faa_NZ_CP049870.1_2047@PF00015_full_PFAM.248.424--1:scovhsp_avg=77.29666666666667:scovhsp_max=97.1:scovhsp_min=51.0:scovhsp_std=14.798776355131372:scovhsp_sum=2318.9:send_avg=151.9:send_max=250.0:send_min=97.0:send_std=36.289401891670416:send_sum=4557.0:sstart_avg=18.466666666666665:sstart_max=122.0:sstart_min=3.0:sstart_std=29.80017742753629:sstart_sum=554.0],(((91e4f028-0382-455b-bc18-629d7bd0dccf_3@MCPsignal.269.362:0.00935731[&&NHX:Sample=rhiztom1:Type=capture:besthit=97.8:bitscore=149.0:capture_class=c__Gammaproteobacteria:capture_domain=d__Bacteria:capture_family=f__Halomonadaceae:capture_genus=g__Salinicola:capture_order=o__Pseudomonadales:capture_phylum=p__Proteobacteria:capture_species=s__Salinicola endophyticus:evalue=3.89e-47:gapopen=0.0:heptad=MCP-38H:length=90.0:mismatch=2.0:qcovhsp=96.8:qend=91.0:qstart=2.0:ref_name=RS_GCF_011301715.1_protein.faa_NZ_CP049870.1_2047@PF00015_full_PFAM.248.424:scovhsp=51.1:send=99.0:sstart=10.0],((577476ca-968c-46d2-9adc-aa1eb344afbe_4@MCPsignal.25.169:5e-09[&&NHX:Sample=rhizpot1:Type=capture:besthit=77.8:bitscore=183.0:capture_class=c__Gammaproteobacteria:capture_domain=d__Bacteria:capture_family=f__Aeromonadaceae:capture_genus=g__Aeromonas:capture_order=o__Enterobacterales:capture_phylum=p__Proteobacteria:capture_species=s__Aeromonas diversa:evalue=1.04e-59:gapopen=0.0:heptad=MCP-38H:length=144.0:mismatch=32.0:qcovhsp=100.0:qend=144.0:qstart=1.0:ref_name=GB_GCA_011053295.1_protein.faa_DSOG01000018.1_2@PF00015_full_PFAM.225.395:scovhsp=84.7:send=168.0:sstart=25.0],f1b47ca7-e0bb-454c-ad7e-97a59fe53710_5@MCPsignal.77.198:0.00651183[&&NHX:Sample=rhizpot1:Type=capture:besthit=72.7:bitscore=140.0:capture_class=c__Actinomycetia:capture_domain=d__Bacteria:capture_family=f__Geodermatophilaceae:capture_genus=g__Geodermatophilus:capture_order=o__Mycobacteriales:capture_phylum=p__Actinobacteriota:capture_species=s__Geodermatophilus amargosae:evalue=3.08e-43:gapopen=0.0:heptad=MCP-38H:length=121.0:mismatch=33.0:qcovhsp=100.0:qend=121.0:qstart=1.0:ref_name=GB_GCA_011053295.1_protein.faa_DSOG01000018.1_2@PF00015_full_PFAM.225.395:scovhsp=71.2:send=168.0:sstart=48.0])0:5e-09[&&NHX:Sample_counter=rhizpot1--2:Type_counter=capture--2:besthit_avg=75.25:besthit_max=77.8:besthit_min=72.7:besthit_std=3.6062445840513884:besthit_sum=150.5:bitscore_avg=161.5:bitscore_max=183.0:bitscore_min=140.0:bitscore_std=30.405591591021544:bitscore_sum=323.0:capture_class_counter=c__Actinomycetia--1||c__Gammaproteobacteria--1:capture_domain_counter=d__Bacteria--2:capture_family_counter=f__Aeromonadaceae--1||f__Geodermatophilaceae--1:capture_genus_counter=g__Aeromonas--1||g__Geodermatophilus--1:capture_order_counter=o__Enterobacterales--1||o__Mycobacteriales--1:capture_phylum_counter=p__Actinobacteriota--1||p__Proteobacteria--1:capture_species_counter=s__Aeromonas diversa--1||s__Geodermatophilus amargosae--1:evalue_avg=1.54e-43:evalue_max=3.08e-43:evalue_min=1.04e-59:evalue_std=2.177888886054566e-43:evalue_sum=3.08e-43:gapopen_avg=0.0:gapopen_max=0.0:gapopen_min=0.0:gapopen_std=0.0:gapopen_sum=0.0:gtdb_class_counter=:gtdb_domain_counter=:gtdb_family_counter=:gtdb_genus_counter=:gtdb_order_counter=:gtdb_phylum_counter=:gtdb_species_counter=:heptad_counter=MCP-38H--2:lbd_counter=:length_avg=132.5:length_max=144.0:length_min=121.0:length_std=16.263455967290593:length_sum=265.0:mismatch_avg=32.5:mismatch_max=33.0:mismatch_min=32.0:mismatch_std=0.7071067811865476:mismatch_sum=65.0:name=N982194:qcovhsp_avg=100.0:qcovhsp_max=100.0:qcovhsp_min=100.0:qcovhsp_std=0.0:qcovhsp_sum=200.0:qend_avg=132.5:qend_max=144.0:qend_min=121.0:qend_std=16.263455967290593:qend_sum=265.0:qstart_avg=1.0:qstart_max=1.0:qstart_min=1.0:qstart_std=0.0:qstart_sum=2.0:ref_name_counter=GB_GCA_011053295.1_protein.faa_DSOG01000018.1_2@PF00015_full_PFAM.225.395--2:scovhsp_avg=77.95:scovhsp_max=84.7:scovhsp_min=71.2:scovhsp_std=9.545941546018392:scovhsp_sum=155.9:send_avg=168.0:send_max=168.0:send_min=168.0:send_std=0.0:send_sum=336.0:sstart_avg=36.5:sstart_max=48.0:sstart_min=25.0:sstart_std=16.263455967290593:sstart_sum=73.0],(5e65de00-5356-4a10-a29e-7a000f576598_3@MCPsignal.200.356:5e-09[&&NHX:Sample=rhizpot1:Type=capture:besthit=78.2:bitscore=194.0:capture_class=c__Alphaproteobacteria:capture_domain=d__Bacteria:capture_family=f__Azospirillaceae:capture_genus=g__Azospirillum:capture_order=o__Azospirillales:capture_phylum=p__Proteobacteria:capture_species=s__Azospirillum sp008364825:evalue=1.31e-63:gapopen=1.0:heptad=MCP-38H:length=156.0:mismatch=33.0:qcovhsp=99.4:qend=156.0:qstart=2.0:ref_name=GB_GCA_011053295.1_protein.faa_DSOG01000018.1_2@PF00015_full_PFAM.225.395:scovhsp=91.8:send=168.0:sstart=13.0],190b399a-7e95-4a8f-8eb4-3d71406b8005_5@MCPsignal.161.310:5e-09[&&NHX:Sample=rhizpot1:Type=capture:besthit=78.5:bitscore=190.0:capture_class=c__Gammaproteobacteria:capture_domain=d__Bacteria:capture_family=f__Aeromonadaceae:capture_genus=g__Aeromonas:capture_order=o__Enterobacterales:capture_phylum=p__Proteobacteria:capture_species=s__Aeromonas diversa:evalue=3.3e-62:gapopen=0.0:heptad=MCP-38H:length=149.0:mismatch=32.0:qcovhsp=100.0:qend=149.0:qstart=1.0:ref_name=GB_GCA_011053295.1_protein.faa_DSOG01000018.1_2@PF00015_full_PFAM.225.395:scovhsp=87.6:send=168.0:sstart=20.0])0:5e-09[&&NHX:Sample_counter=rhizpot1--2:Type_counter=capture--2:besthit_avg=78.35:besthit_max=78.5:besthit_min=78.2:besthit_std=0.21213203435596226:besthit_sum=156.7:bitscore_avg=192.0:bitscore_max=194.0:bitscore_min=190.0:bitscore_std=2.8284271247461903:bitscore_sum=384.0:capture_class_counter=c__Alphaproteobacteria--1||c__Gammaproteobacteria--1:capture_domain_counter=d__Bacteria--2:capture_family_counter=f__Aeromonadaceae--1||f__Azospirillaceae--1:capture_genus_counter=g__Aeromonas--1||g__Azospirillum--1:capture_order_counter=o__Azospirillales--1||o__Enterobacterales--1:capture_phylum_counter=p__Proteobacteria--2:capture_species_counter=s__Aeromonas diversa--1||s__Azospirillum sp008364825--1:evalue_avg=1.7155e-62:evalue_max=3.3e-62:evalue_min=1.31e-63:evalue_std=2.240821389580169e-62:evalue_sum=3.431e-62:gapopen_avg=0.5:gapopen_max=1.0:gapopen_min=0.0:gapopen_std=0.7071067811865476:gapopen_sum=1.0:gtdb_class_counter=:gtdb_domain_counter=:gtdb_family_counter=:gtdb_genus_counter=:gtdb_order_counter=:gtdb_phylum_counter=:gtdb_species_counter=:heptad_counter=MCP-38H--2:lbd_counter=:length_avg=152.5:length_max=156.0:length_min=149.0:length_std=4.949747468305833:length_sum=305.0:mismatch_avg=32.5:mismatch_max=33.0:mismatch_min=32.0:mismatch_std=0.7071067811865476:mismatch_sum=65.0:name=N982197:qcovhsp_avg=99.7:qcovhsp_max=100.0:qcovhsp_min=99.4:qcovhsp_std=0.42426406871192446:qcovhsp_sum=199.4:qend_avg=152.5:qend_max=156.0:qend_min=149.0:qend_std=4.949747468305833:qend_sum=305.0:qstart_avg=1.5:qstart_max=2.0:qstart_min=1.0:qstart_std=0.7071067811865476:qstart_sum=3.0:ref_name_counter=GB_GCA_011053295.1_protein.faa_DSOG01000018.1_2@PF00015_full_PFAM.225.395--2:scovhsp_avg=89.69999999999999:scovhsp_max=91.8:scovhsp_min=87.6:scovhsp_std=2.9698484809835013:scovhsp_sum=179.39999999999998:send_avg=168.0:send_max=168.0:send_min=168.0:send_std=0.0:send_sum=336.0:sstart_avg=16.5:sstart_max=20.0:sstart_min=13.0:sstart_std=4.949747468305833:sstart_sum=33.0])0.689:0.0110331[&&NHX:Sample_counter=rhizpot1--4:Type_counter=capture--4:besthit_avg=76.8:besthit_max=78.5:besthit_min=72.7:besthit_std=2.748332827976504:besthit_sum=307.2:bitscore_avg=176.75:bitscore_max=194.0:bitscore_min=140.0:bitscore_std=24.91819950691997:bitscore_sum=707.0:capture_class_counter=c__Actinomycetia--1||c__Alphaproteobacteria--1||c__Gammaproteobacteria--2:capture_domain_counter=d__Bacteria--4:capture_family_counter=f__Aeromonadaceae--2||f__Azospirillaceae--1||f__Geodermatophilaceae--1:capture_genus_counter=g__Aeromonas--2||g__Azospirillum--1||g__Geodermatophilus--1:capture_order_counter=o__Azospirillales--1||o__Enterobacterales--2||o__Mycobacteriales--1:capture_phylum_counter=p__Actinobacteriota--1||p__Proteobacteria--3:capture_species_counter=s__Aeromonas diversa--2||s__Azospirillum sp008364825--1||s__Geodermatophilus amargosae--1:evalue_avg=7.7e-44:evalue_max=3.08e-43:evalue_min=1.31e-63:evalue_std=1.5399999999999999e-43:evalue_sum=3.08e-43:gapopen_avg=0.25:gapopen_max=1.0:gapopen_min=0.0:gapopen_std=0.5:gapopen_sum=1.0:gtdb_class_counter=:gtdb_domain_counter=:gtdb_family_counter=:gtdb_genus_counter=:gtdb_order_counter=:gtdb_phylum_counter=:gtdb_species_counter=:heptad_counter=MCP-38H--4:lbd_counter=:length_avg=142.5:length_max=156.0:length_min=121.0:length_std=15.154757228892407:length_sum=570.0:mismatch_avg=32.5:mismatch_max=33.0:mismatch_min=32.0:mismatch_std=0.5773502691896257:mismatch_sum=130.0:name=N982198:qcovhsp_avg=99.85:qcovhsp_max=100.0:qcovhsp_min=99.4:qcovhsp_std=0.29999999999999716:qcovhsp_sum=399.4:qend_avg=142.5:qend_max=156.0:qend_min=121.0:qend_std=15.154757228892407:qend_sum=570.0:qstart_avg=1.25:qstart_max=2.0:qstart_min=1.0:qstart_std=0.5:qstart_sum=5.0:ref_name_counter=GB_GCA_011053295.1_protein.faa_DSOG01000018.1_2@PF00015_full_PFAM.225.395--4:scovhsp_avg=83.82499999999999:scovhsp_max=91.8:scovhsp_min=71.2:scovhsp_std=8.907066483042174:scovhsp_sum=335.29999999999995:send_avg=168.0:send_max=168.0:send_min=168.0:send_std=0.0:send_sum=672.0:sstart_avg=26.5:sstart_max=48.0:sstart_min=13.0:sstart_std=15.154757228892407:sstart_sum=106.0])0.328:0.000777142[&&NHX:Sample_counter=rhizpot1--4||rhiztom1--1:Type_counter=capture--5:besthit_avg=81.0:besthit_max=97.8:besthit_min=72.7:besthit_std=9.688395119936013:besthit_sum=405.0:bitscore_avg=171.2:bitscore_max=194.0:bitscore_min=140.0:bitscore_std=24.893774322107124:bitscore_sum=856.0:capture_class_counter=c__Actinomycetia--1||c__Alphaproteobacteria--1||c__Gammaproteobacteria--3:capture_domain_counter=d__Bacteria--5:capture_family_counter=f__Aeromonadaceae--2||f__Azospirillaceae--1||f__Geodermatophilaceae--1||f__Halomonadaceae--1:capture_genus_counter=g__Aeromonas--2||g__Azospirillum--1||g__Geodermatophilus--1||g__Salinicola--1:capture_order_counter=o__Azospirillales--1||o__Enterobacterales--2||o__Mycobacteriales--1||o__Pseudomonadales--1:capture_phylum_counter=p__Actinobacteriota--1||p__Proteobacteria--4:capture_species_counter=s__Aeromonas diversa--2||s__Azospirillum sp008364825--1||s__Geodermatophilus amargosae--1||s__Salinicola endophyticus--1:evalue_avg=6.160778000000001e-44:evalue_max=3.08e-43:evalue_min=1.31e-63:evalue_std=1.3773743929172636e-43:evalue_sum=3.080389e-43:gapopen_avg=0.2:gapopen_max=1.0:gapopen_min=0.0:gapopen_std=0.44721359549995804:gapopen_sum=1.0:gtdb_class_counter=:gtdb_domain_counter=:gtdb_family_counter=:gtdb_genus_counter=:gtdb_order_counter=:gtdb_phylum_counter=:gtdb_species_counter=:heptad_counter=MCP-38H--5:lbd_counter=:length_avg=132.0:length_max=156.0:length_min=90.0:length_std=26.89795531262553:length_sum=660.0:mismatch_avg=26.4:mismatch_max=33.0:mismatch_min=2.0:mismatch_std=13.64917579929279:mismatch_sum=132.0:name=N982199:qcovhsp_avg=99.24:qcovhsp_max=100.0:qcovhsp_min=96.8:qcovhsp_std=1.388524396616784:qcovhsp_sum=496.2:qend_avg=132.2:qend_max=156.0:qend_min=91.0:qend_std=26.508489206290122:qend_sum=661.0:qstart_avg=1.4:qstart_max=2.0:qstart_min=1.0:qstart_std=0.5477225575051661:qstart_sum=7.0:ref_name_counter=GB_GCA_011053295.1_protein.faa_DSOG01000018.1_2@PF00015_full_PFAM.225.395--4||RS_GCF_011301715.1_protein.faa_NZ_CP049870.1_2047@PF00015_full_PFAM.248.424--1:scovhsp_avg=77.28:scovhsp_max=91.8:scovhsp_min=51.1:scovhsp_std=16.543488144886492:scovhsp_sum=386.4:send_avg=154.2:send_max=168.0:send_min=99.0:send_std=30.857738089497097:send_sum=771.0:sstart_avg=23.2:sstart_max=48.0:sstart_min=10.0:sstart_std=15.056560032092325:sstart_sum=116.0],f23087c6-f2e7-4740-b8bf-e6442f9e7ea0_4@MCPsignal.101.241:0.0106359[&&NHX:Sample=rhiztom3:Type=capture:besthit=91.4:bitscore=211.0:capture_class=c__Alphaproteobacteria:capture_domain=d__Bacteria:capture_family=f__Xanthobacteraceae:capture_genus=g__Bradyrhizobium:capture_order=o__Rhizobiales:capture_phylum=p__Proteobacteria:capture_species=s__Bradyrhizobium sp000239795:evalue=9.91e-71:gapopen=0.0:heptad=MCP-38H:length=140.0:mismatch=12.0:qcovhsp=100.0:qend=140.0:qstart=1.0:ref_name=GB_GCA_011053295.1_protein.faa_DSOG01000018.1_2@PF00015_full_PFAM.225.395:scovhsp=82.4:send=143.0:sstart=4.0])0.896:0.0210567[&&NHX:Sample_counter=rhizpot1--4||rhiztom1--1||rhiztom3--1:Type_counter=capture--6:besthit_avg=82.73333333333333:besthit_max=97.8:besthit_min=72.7:besthit_std=9.64980137964853:besthit_sum=496.4:bitscore_avg=177.83333333333334:bitscore_max=211.0:bitscore_min=140.0:bitscore_std=27.563865234517937:bitscore_sum=1067.0:capture_class_counter=c__Actinomycetia--1||c__Alphaproteobacteria--2||c__Gammaproteobacteria--3:capture_domain_counter=d__Bacteria--6:capture_family_counter=f__Aeromonadaceae--2||f__Azospirillaceae--1||f__Geodermatophilaceae--1||f__Halomonadaceae--1||f__Xanthobacteraceae--1:capture_genus_counter=g__Aeromonas--2||g__Azospirillum--1||g__Bradyrhizobium--1||g__Geodermatophilus--1||g__Salinicola--1:capture_order_counter=o__Azospirillales--1||o__Enterobacterales--2||o__Mycobacteriales--1||o__Pseudomonadales--1||o__Rhizobiales--1:capture_phylum_counter=p__Actinobacteriota--1||p__Proteobacteria--5:capture_species_counter=s__Aeromonas diversa--2||s__Azospirillum sp008364825--1||s__Bradyrhizobium sp000239795--1||s__Geodermatophilus amargosae--1||s__Salinicola endophyticus--1:evalue_avg=5.133981666666667e-44:evalue_max=3.08e-43:evalue_min=9.91e-71:evalue_std=1.257372982539456e-43:evalue_sum=3.080389e-43:gapopen_avg=0.16666666666666666:gapopen_max=1.0:gapopen_min=0.0:gapopen_std=0.408248290463863:gapopen_sum=1.0:gtdb_class_counter=:gtdb_domain_counter=:gtdb_family_counter=:gtdb_genus_counter=:gtdb_order_counter=:gtdb_phylum_counter=:gtdb_species_counter=:heptad_counter=MCP-38H--6:lbd_counter=:length_avg=133.33333333333334:length_max=156.0:length_min=90.0:length_std=24.27893462791699:length_sum=800.0:mismatch_avg=24.0:mismatch_max=33.0:mismatch_min=2.0:mismatch_std=13.549907748763458:mismatch_sum=144.0:name=N982201:qcovhsp_avg=99.36666666666667:qcovhsp_max=100.0:qcovhsp_min=96.8:qcovhsp_std=1.2801041624284604:qcovhsp_sum=596.2:qend_avg=133.5:qend_max=156.0:qend_min=91.0:qend_std=23.922792479140053:qend_sum=801.0:qstart_avg=1.3333333333333333:qstart_max=2.0:qstart_min=1.0:qstart_std=0.5163977794943223:qstart_sum=8.0:ref_name_counter=GB_GCA_011053295.1_protein.faa_DSOG01000018.1_2@PF00015_full_PFAM.225.395--5||RS_GCF_011301715.1_protein.faa_NZ_CP049870.1_2047@PF00015_full_PFAM.248.424--1:scovhsp_avg=78.13333333333333:scovhsp_max=91.8:scovhsp_min=51.1:scovhsp_std=14.943850463206148:scovhsp_sum=468.79999999999995:send_avg=152.33333333333334:send_max=168.0:send_min=99.0:send_std=27.976180344476383:send_sum=914.0:sstart_avg=20.0:sstart_max=48.0:sstart_min=4.0:sstart_std=15.582040944625964:sstart_sum=120.0],(69ffe840-98c1-4958-8251-b2fe295e41e5_2@MCPsignal.345.458:5e-09[&&NHX:Sample=rhiztom3:Type=capture:besthit=94.7:bitscore=179.0:capture_class=c__Bacilli:capture_domain=d__Bacteria:capture_family=f__Paenibacillaceae:capture_genus=g__ZCTH02-B3:capture_order=o__Paenibacillales:capture_phylum=p__Firmicutes:capture_species=s__ZCTH02-B3 sp002159065:evalue=1.43e-58:gapopen=0.0:heptad=MCP-38H:length=113.0:mismatch=6.0:qcovhsp=100.0:qend=113.0:qstart=1.0:ref_name=GB_GCA_011053295.1_protein.faa_DSOG01000018.1_2@PF00015_full_PFAM.225.395:scovhsp=66.5:send=116.0:sstart=4.0],8cd7cb85-2578-4bbf-8b95-d3ff6e88bd26_6@MCPsignal.115.228:0.014478[&&NHX:Sample=rhiztom1:Type=capture:besthit=92.9:bitscore=177.0:capture_class=c__Alphaproteobacteria:capture_domain=d__Bacteria:capture_family=f__Sphingomonadaceae:capture_genus=g__Sphingobium_A:capture_order=o__Sphingomonadales:capture_phylum=p__Proteobacteria:capture_species=s__Sphingobium_A boeckii:evalue=1.17e-57:gapopen=0.0:heptad=MCP-38H:length=113.0:mismatch=8.0:qcovhsp=100.0:qend=113.0:qstart=1.0:ref_name=GB_GCA_011053295.1_protein.faa_DSOG01000018.1_2@PF00015_full_PFAM.225.395:scovhsp=66.5:send=116.0:sstart=4.0])0.748:0.00708141[&&NHX:Sample_counter=rhiztom1--1||rhiztom3--1:Type_counter=capture--2:besthit_avg=93.80000000000001:besthit_max=94.7:besthit_min=92.9:besthit_std=1.2727922061357835:besthit_sum=187.60000000000002:bitscore_avg=178.0:bitscore_max=179.0:bitscore_min=177.0:bitscore_std=1.4142135623730951:bitscore_sum=356.0:capture_class_counter=c__Alphaproteobacteria--1||c__Bacilli--1:capture_domain_counter=d__Bacteria--2:capture_family_counter=f__Paenibacillaceae--1||f__Sphingomonadaceae--1:capture_genus_counter=g__Sphingobium_A--1||g__ZCTH02-B3--1:capture_order_counter=o__Paenibacillales--1||o__Sphingomonadales--1:capture_phylum_counter=p__Firmicutes--1||p__Proteobacteria--1:capture_species_counter=s__Sphingobium_A boeckii--1||s__ZCTH02-B3 sp002159065--1:evalue_avg=6.565e-58:evalue_max=1.17e-57:evalue_min=1.43e-58:evalue_std=7.261986642785843e-58:evalue_sum=1.313e-57:gapopen_avg=0.0:gapopen_max=0.0:gapopen_min=0.0:gapopen_std=0.0:gapopen_sum=0.0:gtdb_class_counter=:gtdb_domain_counter=:gtdb_family_counter=:gtdb_genus_counter=:gtdb_order_counter=:gtdb_phylum_counter=:gtdb_species_counter=:heptad_counter=MCP-38H--2:lbd_counter=:length_avg=113.0:length_max=113.0:length_min=113.0:length_std=0.0:length_sum=226.0:mismatch_avg=7.0:mismatch_max=8.0:mismatch_min=6.0:mismatch_std=1.4142135623730951:mismatch_sum=14.0:name=N982204:qcovhsp_avg=100.0:qcovhsp_max=100.0:qcovhsp_min=100.0:qcovhsp_std=0.0:qcovhsp_sum=200.0:qend_avg=113.0:qend_max=113.0:qend_min=113.0:qend_std=0.0:qend_sum=226.0:qstart_avg=1.0:qstart_max=1.0:qstart_min=1.0:qstart_std=0.0:qstart_sum=2.0:ref_name_counter=GB_GCA_011053295.1_protein.faa_DSOG01000018.1_2@PF00015_full_PFAM.225.395--2:scovhsp_avg=66.5:scovhsp_max=66.5:scovhsp_min=66.5:scovhsp_std=0.0:scovhsp_sum=133.0:send_avg=116.0:send_max=116.0:send_min=116.0:send_std=0.0:send_sum=232.0:sstart_avg=4.0:sstart_max=4.0:sstart_min=4.0:sstart_std=0.0:sstart_sum=8.0])0.772:0.0107032[&&NHX:Sample_counter=rhizpot1--4||rhiztom1--2||rhiztom3--2:Type_counter=capture--8:besthit_avg=85.5:besthit_max=97.8:besthit_min=72.7:besthit_std=9.643058198962166:besthit_sum=684.0:bitscore_avg=177.875:bitscore_max=211.0:bitscore_min=140.0:bitscore_std=23.30197723063738:bitscore_sum=1423.0:capture_class_counter=c__Actinomycetia--1||c__Alphaproteobacteria--3||c__Bacilli--1||c__Gammaproteobacteria--3:capture_domain_counter=d__Bacteria--8:capture_family_counter=f__Aeromonadaceae--2||f__Azospirillaceae--1||f__Geodermatophilaceae--1||f__Halomonadaceae--1||f__Paenibacillaceae--1||f__Sphingomonadaceae--1||f__Xanthobacteraceae--1:capture_genus_counter=g__Aeromonas--2||g__Azospirillum--1||g__Bradyrhizobium--1||g__Geodermatophilus--1||g__Salinicola--1||g__Sphingobium_A--1||g__ZCTH02-B3--1:capture_order_counter=o__Azospirillales--1||o__Enterobacterales--2||o__Mycobacteriales--1||o__Paenibacillales--1||o__Pseudomonadales--1||o__Rhizobiales--1||o__Sphingomonadales--1:capture_phylum_counter=p__Actinobacteriota--1||p__Firmicutes--1||p__Proteobacteria--6:capture_species_counter=s__Aeromonas diversa--2||s__Azospirillum sp008364825--1||s__Bradyrhizobium sp000239795--1||s__Geodermatophilus amargosae--1||s__Salinicola endophyticus--1||s__Sphingobium_A boeckii--1||s__ZCTH02-B3 sp002159065--1:evalue_avg=3.8504862500000165e-44:evalue_max=3.08e-43:evalue_min=9.91e-71:evalue_std=1.0889248040682716e-43:evalue_sum=3.080389000000013e-43:gapopen_avg=0.125:gapopen_max=1.0:gapopen_min=0.0:gapopen_std=0.3535533905932738:gapopen_sum=1.0:gtdb_class_counter=:gtdb_domain_counter=:gtdb_family_counter=:gtdb_genus_counter=:gtdb_order_counter=:gtdb_phylum_counter=:gtdb_species_counter=:heptad_counter=MCP-38H--8:lbd_counter=:length_avg=128.25:length_max=156.0:length_min=90.0:length_std=22.57527092069677:length_sum=1026.0:mismatch_avg=19.75:mismatch_max=33.0:mismatch_min=2.0:mismatch_std=13.905291901184341:mismatch_sum=158.0:name=N982205:qcovhsp_avg=99.525:qcovhsp_max=100.0:qcovhsp_min=96.8:qcovhsp_std=1.1209052464096032:qcovhsp_sum=796.2:qend_avg=128.375:qend_max=156.0:qend_min=91.0:qend_std=22.334710334237283:qend_sum=1027.0:qstart_avg=1.25:qstart_max=2.0:qstart_min=1.0:qstart_std=0.4629100498862757:qstart_sum=10.0:ref_name_counter=GB_GCA_011053295.1_protein.faa_DSOG01000018.1_2@PF00015_full_PFAM.225.395--7||RS_GCF_011301715.1_protein.faa_NZ_CP049870.1_2047@PF00015_full_PFAM.248.424--1:scovhsp_avg=75.22500000000001:scovhsp_max=91.8:scovhsp_min=51.1:scovhsp_std=13.730024451127951:scovhsp_sum=601.8000000000001:send_avg=143.25:send_max=168.0:send_min=99.0:send_std=29.016005435424283:send_sum=1146.0:sstart_avg=16.0:sstart_max=48.0:sstart_min=4.0:sstart_std=15.10912685384944:sstart_sum=128.0])0.884:0.00924007[&&NHX:Sample_counter=rhizpot1--9||rhizpot3--1||rhiztom1--18||rhiztom2--6||rhiztom3--12:Type_counter=capture--46:besthit_avg=84.46052631578948:besthit_max=97.8:besthit_min=64.5:besthit_std=11.897933944510594:besthit_sum=3209.5000000000005:bitscore_avg=177.89473684210526:bitscore_max=234.0:bitscore_min=119.0:bitscore_std=30.909448807841134:bitscore_sum=6760.0:capture_class_counter=c__Actinomycetia--3||c__Alphaproteobacteria--36||c__Bacilli--1||c__Desulfobacteria--2||c__Gammaproteobacteria--4:capture_domain_counter=d__Bacteria--46:capture_family_counter=f__Aeromonadaceae--2||f__Azospirillaceae--1||f__Desulfatibacillaceae--1||f__Desulfosarcinaceae--1||f__Geodermatophilaceae--2||f__Halomonadaceae--2||f__Kineosporiaceae--1||f__Magnetospirillaceae--1||f__Paenibacillaceae--1||f__RFNS01--30||f__Rhodobacteraceae--1||f__Sphingomonadaceae--1||f__Xanthobacteraceae--2:capture_genus_counter=g__Aeromonas--2||g__Azospirillum--1||g__Blastococcus--1||g__Bradyrhizobium--2||g__Desulfatibacillum--1||g__Desulfosarcina--1||g__Geodermatophilus--1||g__JADJPO01--1||g__Magnetospirillum--1||g__Parasedimentitalea--1||g__RFNS01--30||g__Salinicola--2||g__Sphingobium_A--1||g__ZCTH02-B3--1:capture_order_counter=o__Actinomycetales--1||o__Azospirillales--1||o__Desulfobacterales--2||o__Enterobacterales--2||o__Mycobacteriales--2||o__Paenibacillales--1||o__Pseudomonadales--2||o__Rhizobiales--2||o__Rhodobacterales--1||o__Rhodospirillales--1||o__Sphingomonadales--1||o__UBA9219--30:capture_phylum_counter=p__Actinobacteriota--3||p__Desulfobacterota--2||p__Firmicutes--1||p__Proteobacteria--40:capture_species_counter=s__Aeromonas diversa--2||s__Azospirillum sp008364825--1||s__Blastococcus saxobsidens--1||s__Bradyrhizobium paxllaeri--1||s__Bradyrhizobium sp000239795--1||s__Desulfatibacillum aliphaticivorans--1||s__Desulfosarcina alkanivorans--1||s__Geodermatophilus amargosae--1||s__JADJPO01 sp016713225--1||s__Magnetospirillum sp002435715--1||s__Parasedimentitalea sp002401945--1||s__RFNS01 sp009927055--30||s__Salinicola endophyticus--2||s__Sphingobium_A boeckii--1||s__ZCTH02-B3 sp002159065--1:evalue_avg=2.034139491971075e-36:evalue_max=6.87e-35:evalue_min=8.24e-80:evalue_std=1.1192077283849886e-35:evalue_sum=7.729730069490085e-35:gapopen_avg=0.10526315789473684:gapopen_max=1.0:gapopen_min=0.0:gapopen_std=0.3110117477759048:gapopen_sum=4.0:gtdb_class_counter=:gtdb_domain_counter=:gtdb_family_counter=:gtdb_genus_counter=:gtdb_order_counter=:gtdb_phylum_counter=:gtdb_species_counter=:heptad_counter=MCP-38H--46:lbd_counter=:length_avg=133.1315789473684:length_max=165.0:length_min=90.0:length_std=22.16543578153813:length_sum=5059.0:mismatch_avg=21.894736842105264:mismatch_max=50.0:mismatch_min=2.0:mismatch_std=18.170051798531247:mismatch_sum=832.0:name=N982206:qcovhsp_avg=99.67631578947368:qcovhsp_max=100.0:qcovhsp_min=96.8:qcovhsp_std=0.6827742337980758:qcovhsp_sum=3787.7:qend_avg=133.1315789473684:qend_max=165.0:qend_min=91.0:qend_std=22.049294960391716:qend_sum=5059.0:qstart_avg=1.1578947368421053:qstart_max=3.0:qstart_min=1.0:qstart_std=0.4365909576432783:qstart_sum=44.0:ref_name_counter=GB_GCA_011053295.1_protein.faa_DSOG01000018.1_2@PF00015_full_PFAM.225.395--34||GB_GCA_902806285.1_protein.faa_CADCWA010000203.1_22@PF00015_full_PFAM.147.400--2||RS_GCF_011301715.1_protein.faa_NZ_CP049870.1_2047@PF00015_full_PFAM.248.424--2:scovhsp_avg=76.86052631578947:scovhsp_max=97.1:scovhsp_min=51.0:scovhsp_std=14.423901700165786:scovhsp_sum=2920.7:send_avg=150.07894736842104:send_max=250.0:send_min=97.0:send_std=34.70211581597386:send_sum=5703.0:sstart_avg=17.94736842105263:sstart_max=122.0:sstart_min=3.0:sstart_std=27.2078559486053:sstart_sum=682.0],(0d319d67-7268-4e1c-837c-787d6ab953dc_3@MCPsignal.218.295:0.0124229[&&NHX:Sample=rhizpot1:Type=capture:capture_class=c__Alphaproteobacteria:capture_domain=d__Bacteria:capture_family=f__Sphingomonadaceae:capture_genus=g__Sphingomicrobium:capture_order=o__Sphingomonadales:capture_phylum=p__Proteobacteria:capture_species=s__Sphingomicrobium sp011053295:heptad=MCP-38H],((((((((41bb838d-2519-4703-89d5-6c71907c833f_1@MCPsignal.208.335:0.0810849[&&NHX:Sample=rhiztom1:Type=capture:capture_class=c__Alphaproteobacteria:capture_domain=d__Bacteria:capture_family=f__Xanthobacteraceae:capture_genus=g__Bradyrhizobium:capture_order=o__Rhizobiales:capture_phylum=p__Proteobacteria:capture_species=s__Bradyrhizobium guangdongense_A:heptad=MCP-38H],b8dea4e1-fcb0-48ec-a10a-c2b1732e9a90_6@MCPsignal.199.298:5e-09[&&NHX:Sample=rhizpot1:Type=capture:besthit=96.0:bitscore=161.0:capture_class=c__Alphaproteobacteria:capture_domain=d__Bacteria:capture_family=f__Beijerinckiaceae:capture_genus=g__Roseiarcus:capture_order=o__Rhizobiales:capture_phylum=p__Proteobacteria:capture_species=s__Roseiarcus sp003164915:evalue=9.67e-52:gapopen=0.0:heptad=MCP-38H:length=99.0:mismatch=4.0:qcovhsp=100.0:qend=99.0:qstart=1.0:ref_name=RS_GCF_011301715.1_protein.faa_NZ_CP049870.1_2047@PF00015_full_PFAM.248.424:scovhsp=56.3:send=102.0:sstart=4.0])0:5e-09[&&NHX:Sample_counter=rhizpot1--1||rhiztom1--1:Type_counter=capture--2:besthit_avg=96.0:besthit_max=96.0:besthit_min=96.0:besthit_std=0:besthit_sum=96.0:bitscore_avg=161.0:bitscore_max=161.0:bitscore_min=161.0:bitscore_std=0:bitscore_sum=161.0:capture_class_counter=c__Alphaproteobacteria--2:capture_domain_counter=d__Bacteria--2:capture_family_counter=f__Beijerinckiaceae--1||f__Xanthobacteraceae--1:capture_genus_counter=g__Bradyrhizobium--1||g__Roseiarcus--1:capture_order_counter=o__Rhizobiales--2:capture_phylum_counter=p__Proteobacteria--2:capture_species_counter=s__Bradyrhizobium guangdongense_A--1||s__Roseiarcus sp003164915--1:evalue_avg=9.67e-52:evalue_max=9.67e-52:evalue_min=9.67e-52:evalue_std=0:evalue_sum=9.67e-52:gapopen_avg=0.0:gapopen_max=0.0:gapopen_min=0.0:gapopen_std=0:gapopen_sum=0.0:gtdb_class_counter=:gtdb_domain_counter=:gtdb_family_counter=:gtdb_genus_counter=:gtdb_order_counter=:gtdb_phylum_counter=:gtdb_species_counter=:heptad_counter=MCP-38H--2:lbd_counter=:length_avg=99.0:length_max=99.0:length_min=99.0:length_std=0:length_sum=99.0:mismatch_avg=4.0:mismatch_max=4.0:mismatch_min=4.0:mismatch_std=0:mismatch_sum=4.0:name=N982210:qcovhsp_avg=100.0:qcovhsp_max=100.0:qcovhsp_min=100.0:qcovhsp_std=0:qcovhsp_sum=100.0:qend_avg=99.0:qend_max=99.0:qend_min=99.0:qend_std=0:qend_sum=99.0:qstart_avg=1.0:qstart_max=1.0:qstart_min=1.0:qstart_std=0:qstart_sum=1.0:ref_name_counter=RS_GCF_011301715.1_protein.faa_NZ_CP049870.1_2047@PF00015_full_PFAM.248.424--1:scovhsp_avg=56.3:scovhsp_max=56.3:scovhsp_min=56.3:scovhsp_std=0:scovhsp_sum=56.3:send_avg=102.0:send_max=102.0:send_min=102.0:send_std=0:send_sum=102.0:sstart_avg=4.0:sstart_max=4.0:sstart_min=4.0:sstart_std=0:sstart_sum=4.0],(94551705-fe45-4cd0-801e-24b8e004c326_5@MCPsignal.188.295:0.0247083[&&NHX:Sample=rhizpot1:Type=capture:besthit=93.5:bitscore=168.0:capture_class=c__Anaerolineae:capture_domain=d__Bacteria:capture_family=f__JACIWP01:capture_genus=g__JACIWP01:capture_order=o__JACIWP01:capture_phylum=p__Chloroflexota:capture_species=s__JACIWP01 sp014360855:evalue=2.46e-54:gapopen=0.0:heptad=MCP-38H:length=107.0:mismatch=7.0:qcovhsp=100.0:qend=107.0:qstart=1.0:ref_name=RS_GCF_011301715.1_protein.faa_NZ_CP049870.1_2047@PF00015_full_PFAM.248.424:scovhsp=60.8:send=110.0:sstart=4.0],(6e4fd173-59fb-424a-8fcb-4659dcbd0b09_6@MCPsignal.217.297:5e-09[&&NHX:Sample=rhizpot1:Type=capture:capture_class=c__Gammaproteobacteria:capture_domain=d__Bacteria:capture_family=f__Halomonadaceae:capture_genus=g__Salinicola:capture_order=o__Pseudomonadales:capture_phylum=p__Proteobacteria:capture_species=s__Salinicola endophyticus:heptad=MCP-38H],(9a1eddd3-e807-4597-b37e-50eb2ddf57c7_2@MCPsignal.267.372:5e-09[&&NHX:Sample=rhizpot3:Type=capture:besthit=94.3:bitscore=169.0:capture_class=c__Desulfobacteria:capture_domain=d__Bacteria:capture_family=f__SURF-3:capture_genus=g__M55B175:capture_order=o__Desulfobacterales:capture_phylum=p__Desulfobacterota:capture_species=s__M55B175 sp018334555:evalue=1.13e-54:gapopen=0.0:heptad=MCP-38H:length=105.0:mismatch=6.0:qcovhsp=100.0:qend=105.0:qstart=1.0:ref_name=RS_GCF_011301715.1_protein.faa_NZ_CP049870.1_2047@PF00015_full_PFAM.248.424:scovhsp=59.7:send=108.0:sstart=4.0],f26209c4-4064-4b83-bca0-576abf5a7ea2_5@MCPsignal.515.648:0.0257672[&&NHX:Sample=rhizpot3:Type=capture:besthit=86.7:bitscore=189.0:capture_class=c__Alphaproteobacteria:capture_domain=d__Bacteria:capture_family=f__Caulobacteraceae:capture_genus=g__Caulobacter:capture_order=o__Caulobacterales:capture_phylum=p__Proteobacteria:capture_species=s__Caulobacter sp003116815:evalue=5.03e-62:gapopen=1.0:heptad=MCP-38H:length=135.0:mismatch=16.0:qcovhsp=100.0:qend=133.0:qstart=1.0:ref_name=GB_GCA_011053295.1_protein.faa_DSOG01000018.1_2@PF00015_full_PFAM.225.395:scovhsp=79.4:send=159.0:sstart=25.0])0.89:0.0248393[&&NHX:Sample_counter=rhizpot3--2:Type_counter=capture--2:besthit_avg=90.5:besthit_max=94.3:besthit_min=86.7:besthit_std=5.374011537017757:besthit_sum=181.0:bitscore_avg=179.0:bitscore_max=189.0:bitscore_min=169.0:bitscore_std=14.142135623730951:bitscore_sum=358.0:capture_class_counter=c__Alphaproteobacteria--1||c__Desulfobacteria--1:capture_domain_counter=d__Bacteria--2:capture_family_counter=f__Caulobacteraceae--1||f__SURF-3--1:capture_genus_counter=g__Caulobacter--1||g__M55B175--1:capture_order_counter=o__Caulobacterales--1||o__Desulfobacterales--1:capture_phylum_counter=p__Desulfobacterota--1||p__Proteobacteria--1:capture_species_counter=s__Caulobacter sp003116815--1||s__M55B175 sp018334555--1:evalue_avg=5.6500002515e-55:evalue_max=1.13e-54:evalue_min=5.03e-62:evalue_std=7.990306271733276e-55:evalue_sum=1.1300000503e-54:gapopen_avg=0.5:gapopen_max=1.0:gapopen_min=0.0:gapopen_std=0.7071067811865476:gapopen_sum=1.0:gtdb_class_counter=:gtdb_domain_counter=:gtdb_family_counter=:gtdb_genus_counter=:gtdb_order_counter=:gtdb_phylum_counter=:gtdb_species_counter=:heptad_counter=MCP-38H--2:lbd_counter=:length_avg=120.0:length_max=135.0:length_min=105.0:length_std=21.213203435596427:length_sum=240.0:mismatch_avg=11.0:mismatch_max=16.0:mismatch_min=6.0:mismatch_std=7.0710678118654755:mismatch_sum=22.0:name=N982215:qcovhsp_avg=100.0:qcovhsp_max=100.0:qcovhsp_min=100.0:qcovhsp_std=0.0:qcovhsp_sum=200.0:qend_avg=119.0:qend_max=133.0:qend_min=105.0:qend_std=19.79898987322333:qend_sum=238.0:qstart_avg=1.0:qstart_max=1.0:qstart_min=1.0:qstart_std=0.0:qstart_sum=2.0:ref_name_counter=GB_GCA_011053295.1_protein.faa_DSOG01000018.1_2@PF00015_full_PFAM.225.395--1||RS_GCF_011301715.1_protein.faa_NZ_CP049870.1_2047@PF00015_full_PFAM.248.424--1:scovhsp_avg=69.55000000000001:scovhsp_max=79.4:scovhsp_min=59.7:scovhsp_std=13.930003589374989:scovhsp_sum=139.10000000000002:send_avg=133.5:send_max=159.0:send_min=108.0:send_std=36.062445840513924:send_sum=267.0:sstart_avg=14.5:sstart_max=25.0:sstart_min=4.0:sstart_std=14.849242404917497:sstart_sum=29.0])0:5e-09[&&NHX:Sample_counter=rhizpot1--1||rhizpot3--2:Type_counter=capture--3:besthit_avg=90.5:besthit_max=94.3:besthit_min=86.7:besthit_std=5.374011537017757:besthit_sum=181.0:bitscore_avg=179.0:bitscore_max=189.0:bitscore_min=169.0:bitscore_std=14.142135623730951:bitscore_sum=358.0:capture_class_counter=c__Alphaproteobacteria--1||c__Desulfobacteria--1||c__Gammaproteobacteria--1:capture_domain_counter=d__Bacteria--3:capture_family_counter=f__Caulobacteraceae--1||f__Halomonadaceae--1||f__SURF-3--1:capture_genus_counter=g__Caulobacter--1||g__M55B175--1||g__Salinicola--1:capture_order_counter=o__Caulobacterales--1||o__Desulfobacterales--1||o__Pseudomonadales--1:capture_phylum_counter=p__Desulfobacterota--1||p__Proteobacteria--2:capture_species_counter=s__Caulobacter sp003116815--1||s__M55B175 sp018334555--1||s__Salinicola endophyticus--1:evalue_avg=5.6500002515e-55:evalue_max=1.13e-54:evalue_min=5.03e-62:evalue_std=7.990306271733276e-55:evalue_sum=1.1300000503e-54:gapopen_avg=0.5:gapopen_max=1.0:gapopen_min=0.0:gapopen_std=0.7071067811865476:gapopen_sum=1.0:gtdb_class_counter=:gtdb_domain_counter=:gtdb_family_counter=:gtdb_genus_counter=:gtdb_order_counter=:gtdb_phylum_counter=:gtdb_species_counter=:heptad_counter=MCP-38H--3:lbd_counter=:length_avg=120.0:length_max=135.0:length_min=105.0:length_std=21.213203435596427:length_sum=240.0:mismatch_avg=11.0:mismatch_max=16.0:mismatch_min=6.0:mismatch_std=7.0710678118654755:mismatch_sum=22.0:name=N982216:qcovhsp_avg=100.0:qcovhsp_max=100.0:qcovhsp_min=100.0:qcovhsp_std=0.0:qcovhsp_sum=200.0:qend_avg=119.0:qend_max=133.0:qend_min=105.0:qend_std=19.79898987322333:qend_sum=238.0:qstart_avg=1.0:qstart_max=1.0:qstart_min=1.0:qstart_std=0.0:qstart_sum=2.0:ref_name_counter=GB_GCA_011053295.1_protein.faa_DSOG01000018.1_2@PF00015_full_PFAM.225.395--1||RS_GCF_011301715.1_protein.faa_NZ_CP049870.1_2047@PF00015_full_PFAM.248.424--1:scovhsp_avg=69.55000000000001:scovhsp_max=79.4:scovhsp_min=59.7:scovhsp_std=13.930003589374989:scovhsp_sum=139.10000000000002:send_avg=133.5:send_max=159.0:send_min=108.0:send_std=36.062445840513924:send_sum=267.0:sstart_avg=14.5:sstart_max=25.0:sstart_min=4.0:sstart_std=14.849242404917497:sstart_sum=29.0])0:5e-09[&&NHX:Sample_counter=rhizpot1--2||rhizpot3--2:Type_counter=capture--4:besthit_avg=91.5:besthit_max=94.3:besthit_min=86.7:besthit_std=4.176122603564218:besthit_sum=274.5:bitscore_avg=175.33333333333334:bitscore_max=189.0:bitscore_min=168.0:bitscore_std=11.846237095944574:bitscore_sum=526.0:capture_class_counter=c__Alphaproteobacteria--1||c__Anaerolineae--1||c__Desulfobacteria--1||c__Gammaproteobacteria--1:capture_domain_counter=d__Bacteria--4:capture_family_counter=f__Caulobacteraceae--1||f__Halomonadaceae--1||f__JACIWP01--1||f__SURF-3--1:capture_genus_counter=g__Caulobacter--1||g__JACIWP01--1||g__M55B175--1||g__Salinicola--1:capture_order_counter=o__Caulobacterales--1||o__Desulfobacterales--1||o__JACIWP01--1||o__Pseudomonadales--1:capture_phylum_counter=p__Chloroflexota--1||p__Desulfobacterota--1||p__Proteobacteria--2:capture_species_counter=s__Caulobacter sp003116815--1||s__JACIWP01 sp014360855--1||s__M55B175 sp018334555--1||s__Salinicola endophyticus--1:evalue_avg=1.1966666834333333e-54:evalue_max=2.46e-54:evalue_min=5.03e-62:evalue_std=1.2313542435631595e-54:evalue_sum=3.5900000503e-54:gapopen_avg=0.3333333333333333:gapopen_max=1.0:gapopen_min=0.0:gapopen_std=0.5773502691896258:gapopen_sum=1.0:gtdb_class_counter=:gtdb_domain_counter=:gtdb_family_counter=:gtdb_genus_counter=:gtdb_order_counter=:gtdb_phylum_counter=:gtdb_species_counter=:heptad_counter=MCP-38H--4:lbd_counter=:length_avg=115.66666666666667:length_max=135.0:length_min=105.0:length_std=16.77299416721217:length_sum=347.0:mismatch_avg=9.666666666666666:mismatch_max=16.0:mismatch_min=6.0:mismatch_std=5.507570547286102:mismatch_sum=29.0:name=N982217:qcovhsp_avg=100.0:qcovhsp_max=100.0:qcovhsp_min=100.0:qcovhsp_std=0.0:qcovhsp_sum=300.0:qend_avg=115.0:qend_max=133.0:qend_min=105.0:qend_std=15.620499351813308:qend_sum=345.0:qstart_avg=1.0:qstart_max=1.0:qstart_min=1.0:qstart_std=0.0:qstart_sum=3.0:ref_name_counter=GB_GCA_011053295.1_protein.faa_DSOG01000018.1_2@PF00015_full_PFAM.225.395--1||RS_GCF_011301715.1_protein.faa_NZ_CP049870.1_2047@PF00015_full_PFAM.248.424--2:scovhsp_avg=66.63333333333333:scovhsp_max=79.4:scovhsp_min=59.7:scovhsp_std=11.06992923795511:scovhsp_sum=199.89999999999998:send_avg=125.66666666666667:send_max=159.0:send_min=108.0:send_std=28.88482877451991:send_sum=377.0:sstart_avg=11.0:sstart_max=25.0:sstart_min=4.0:sstart_std=12.12435565298214:sstart_sum=33.0])0.81:0.0103185[&&NHX:Sample_counter=rhizpot1--3||rhizpot3--2||rhiztom1--1:Type_counter=capture--6:besthit_avg=92.625:besthit_max=96.0:besthit_min=86.7:besthit_std=4.085237651185872:besthit_sum=370.5:bitscore_avg=171.75:bitscore_max=189.0:bitscore_min=161.0:bitscore_std=12.0381338531629:bitscore_sum=687.0:capture_class_counter=c__Alphaproteobacteria--3||c__Anaerolineae--1||c__Desulfobacteria--1||c__Gammaproteobacteria--1:capture_domain_counter=d__Bacteria--6:capture_family_counter=f__Beijerinckiaceae--1||f__Caulobacteraceae--1||f__Halomonadaceae--1||f__JACIWP01--1||f__SURF-3--1||f__Xanthobacteraceae--1:capture_genus_counter=g__Bradyrhizobium--1||g__Caulobacter--1||g__JACIWP01--1||g__M55B175--1||g__Roseiarcus--1||g__Salinicola--1:capture_order_counter=o__Caulobacterales--1||o__Desulfobacterales--1||o__JACIWP01--1||o__Pseudomonadales--1||o__Rhizobiales--2:capture_phylum_counter=p__Chloroflexota--1||p__Desulfobacterota--1||p__Proteobacteria--4:capture_species_counter=s__Bradyrhizobium guangdongense_A--1||s__Caulobacter sp003116815--1||s__JACIWP01 sp014360855--1||s__M55B175 sp018334555--1||s__Roseiarcus sp003164915--1||s__Salinicola endophyticus--1:evalue_avg=2.42647500012575e-52:evalue_max=9.67e-52:evalue_min=5.03e-62:evalue_std=4.829027132700021e-52:evalue_sum=9.705900000503e-52:gapopen_avg=0.25:gapopen_max=1.0:gapopen_min=0.0:gapopen_std=0.5:gapopen_sum=1.0:gtdb_class_counter=:gtdb_domain_counter=:gtdb_family_counter=:gtdb_genus_counter=:gtdb_order_counter=:gtdb_phylum_counter=:gtdb_species_counter=:heptad_counter=MCP-38H--6:lbd_counter=:length_avg=111.5:length_max=135.0:length_min=99.0:length_std=16.0312195418814:length_sum=446.0:mismatch_avg=8.25:mismatch_max=16.0:mismatch_min=4.0:mismatch_std=5.315072906367325:mismatch_sum=33.0:name=N982218:qcovhsp_avg=100.0:qcovhsp_max=100.0:qcovhsp_min=100.0:qcovhsp_std=0.0:qcovhsp_sum=400.0:qend_avg=111.0:qend_max=133.0:qend_min=99.0:qend_std=15.05545305418162:qend_sum=444.0:qstart_avg=1.0:qstart_max=1.0:qstart_min=1.0:qstart_std=0.0:qstart_sum=4.0:ref_name_counter=GB_GCA_011053295.1_protein.faa_DSOG01000018.1_2@PF00015_full_PFAM.225.395--1||RS_GCF_011301715.1_protein.faa_NZ_CP049870.1_2047@PF00015_full_PFAM.248.424--3:scovhsp_avg=64.05:scovhsp_max=79.4:scovhsp_min=56.3:scovhsp_std=10.411051820061223:scovhsp_sum=256.2:send_avg=119.75:send_max=159.0:send_min=102.0:send_std=26.386549603917523:send_sum=479.0:sstart_avg=9.25:sstart_max=25.0:sstart_min=4.0:sstart_std=10.5:sstart_sum=37.0],45d20dba-9b28-42ac-b124-aea9a03e7bb1_3@MCPsignal.118.217:0.00860316[&&NHX:Sample=rhiztom3:Type=capture:besthit=94.9:bitscore=160.0:capture_class=c__Alphaproteobacteria:capture_domain=d__Bacteria:capture_family=f__Sphingomonadaceae:capture_genus=g__Sphingomonas:capture_order=o__Sphingomonadales:capture_phylum=p__Proteobacteria:capture_species=s__Sphingomonas elodea_A:evalue=2.76e-51:gapopen=0.0:heptad=MCP-38H:length=99.0:mismatch=5.0:qcovhsp=100.0:qend=99.0:qstart=1.0:ref_name=RS_GCF_011301715.1_protein.faa_NZ_CP049870.1_2047@PF00015_full_PFAM.248.424:scovhsp=56.3:send=102.0:sstart=4.0])0.76:0.0168691[&&NHX:Sample_counter=rhizpot1--3||rhizpot3--2||rhiztom1--1||rhiztom3--1:Type_counter=capture--7:besthit_avg=93.08:besthit_max=96.0:besthit_min=86.7:besthit_std=3.681304116749932:besthit_sum=465.4:bitscore_avg=169.4:bitscore_max=189.0:bitscore_min=160.0:bitscore_std=11.674759098157015:bitscore_sum=847.0:capture_class_counter=c__Alphaproteobacteria--4||c__Anaerolineae--1||c__Desulfobacteria--1||c__Gammaproteobacteria--1:capture_domain_counter=d__Bacteria--7:capture_family_counter=f__Beijerinckiaceae--1||f__Caulobacteraceae--1||f__Halomonadaceae--1||f__JACIWP01--1||f__SURF-3--1||f__Sphingomonadaceae--1||f__Xanthobacteraceae--1:capture_genus_counter=g__Bradyrhizobium--1||g__Caulobacter--1||g__JACIWP01--1||g__M55B175--1||g__Roseiarcus--1||g__Salinicola--1||g__Sphingomonas--1:capture_order_counter=o__Caulobacterales--1||o__Desulfobacterales--1||o__JACIWP01--1||o__Pseudomonadales--1||o__Rhizobiales--2||o__Sphingomonadales--1:capture_phylum_counter=p__Chloroflexota--1||p__Desulfobacterota--1||p__Proteobacteria--5:capture_species_counter=s__Bradyrhizobium guangdongense_A--1||s__Caulobacter sp003116815--1||s__JACIWP01 sp014360855--1||s__M55B175 sp018334555--1||s__Roseiarcus sp003164915--1||s__Salinicola endophyticus--1||s__Sphingomonas elodea_A--1:evalue_avg=7.461180000100599e-52:evalue_max=2.76e-51:evalue_min=5.03e-62:evalue_std=1.2009616957677022e-51:evalue_sum=3.7305900000503e-51:gapopen_avg=0.2:gapopen_max=1.0:gapopen_min=0.0:gapopen_std=0.447213595499958:gapopen_sum=1.0:gtdb_class_counter=:gtdb_domain_counter=:gtdb_family_counter=:gtdb_genus_counter=:gtdb_order_counter=:gtdb_phylum_counter=:gtdb_species_counter=:heptad_counter=MCP-38H--7:lbd_counter=:length_avg=109.0:length_max=135.0:length_min=99.0:length_std=14.966629547095765:length_sum=545.0:mismatch_avg=7.6:mismatch_max=16.0:mismatch_min=4.0:mismatch_std=4.8270073544588685:mismatch_sum=38.0:name=N982220:qcovhsp_avg=100.0:qcovhsp_max=100.0:qcovhsp_min=100.0:qcovhsp_std=0.0:qcovhsp_sum=500.0:qend_avg=108.6:qend_max=133.0:qend_min=99.0:qend_std=14.099645385611653:qend_sum=543.0:qstart_avg=1.0:qstart_max=1.0:qstart_min=1.0:qstart_std=0.0:qstart_sum=5.0:ref_name_counter=GB_GCA_011053295.1_protein.faa_DSOG01000018.1_2@PF00015_full_PFAM.225.395--1||RS_GCF_011301715.1_protein.faa_NZ_CP049870.1_2047@PF00015_full_PFAM.248.424--4:scovhsp_avg=62.5:scovhsp_max=79.4:scovhsp_min=56.3:scovhsp_std=9.659451330173988:scovhsp_sum=312.5:send_avg=116.2:send_max=159.0:send_min=102.0:send_std=24.190907382733705:send_sum=581.0:sstart_avg=8.2:sstart_max=25.0:sstart_min=4.0:sstart_std=9.391485505499116:sstart_sum=41.0],((04416727-8eab-4f3e-904a-f5ce7d2caee1_3@MCPsignal.138.268:0.0460412[&&NHX:Sample=rhiztom1:Type=capture:besthit=89.8:bitscore=194.0:capture_class=c__Alphaproteobacteria:capture_domain=d__Bacteria:capture_family=f__Xanthobacteraceae:capture_genus=g__Tardiphaga:capture_order=o__Rhizobiales:capture_phylum=p__Proteobacteria:capture_species=s__Tardiphaga sp018279705:evalue=3.31e-64:gapopen=0.0:heptad=MCP-38H:length=127.0:mismatch=13.0:qcovhsp=97.7:qend=127.0:qstart=1.0:ref_name=GB_GCA_011053295.1_protein.faa_DSOG01000018.1_2@PF00015_full_PFAM.225.395:scovhsp=74.7:send=130.0:sstart=4.0],(7607c52e-3879-4ef7-a4d5-f2242a7f9552_2@MCPsignal.289.370:0.012[&&NHX:Sample=rhizpot1:Type=capture:capture_class=c__Gammaproteobacteria:capture_domain=d__Bacteria:capture_family=f__Halomonadaceae:capture_genus=g__Salinicola:capture_order=o__Pseudomonadales:capture_phylum=p__Proteobacteria:capture_species=s__Salinicola endophyticus:heptad=MCP-38H],7ebfa1b6-783e-4266-a498-cb72b29a38d8_1@MCPsignal.285.365:5e-09[&&NHX:Sample=rhizpot1:Type=capture:capture_class=c__Gammaproteobacteria:capture_domain=d__Bacteria:capture_family=f__Halomonadaceae:capture_genus=g__Salinicola:capture_order=o__Pseudomonadales:capture_phylum=p__Proteobacteria:capture_species=s__Salinicola endophyticus:heptad=MCP-38H])0.881:0.012004[&&NHX:Sample_counter=rhizpot1--2:Type_counter=capture--2:capture_class_counter=c__Gammaproteobacteria--2:capture_domain_counter=d__Bacteria--2:capture_family_counter=f__Halomonadaceae--2:capture_genus_counter=g__Salinicola--2:capture_order_counter=o__Pseudomonadales--2:capture_phylum_counter=p__Proteobacteria--2:capture_species_counter=s__Salinicola endophyticus--2:gtdb_class_counter=:gtdb_domain_counter=:gtdb_family_counter=:gtdb_genus_counter=:gtdb_order_counter=:gtdb_phylum_counter=:gtdb_species_counter=:heptad_counter=MCP-38H--2:lbd_counter=:name=N982224:ref_name_counter=])0:1.3e-08[&&NHX:Sample_counter=rhizpot1--2||rhiztom1--1:Type_counter=capture--3:besthit_avg=89.8:besthit_max=89.8:besthit_min=89.8:besthit_std=0:besthit_sum=89.8:bitscore_avg=194.0:bitscore_max=194.0:bitscore_min=194.0:bitscore_std=0:bitscore_sum=194.0:capture_class_counter=c__Alphaproteobacteria--1||c__Gammaproteobacteria--2:capture_domain_counter=d__Bacteria--3:capture_family_counter=f__Halomonadaceae--2||f__Xanthobacteraceae--1:capture_genus_counter=g__Salinicola--2||g__Tardiphaga--1:capture_order_counter=o__Pseudomonadales--2||o__Rhizobiales--1:capture_phylum_counter=p__Proteobacteria--3:capture_species_counter=s__Salinicola endophyticus--2||s__Tardiphaga sp018279705--1:evalue_avg=3.31e-64:evalue_max=3.31e-64:evalue_min=3.31e-64:evalue_std=0:evalue_sum=3.31e-64:gapopen_avg=0.0:gapopen_max=0.0:gapopen_min=0.0:gapopen_std=0:gapopen_sum=0.0:gtdb_class_counter=:gtdb_domain_counter=:gtdb_family_counter=:gtdb_genus_counter=:gtdb_order_counter=:gtdb_phylum_counter=:gtdb_species_counter=:heptad_counter=MCP-38H--3:lbd_counter=:length_avg=127.0:length_max=127.0:length_min=127.0:length_std=0:length_sum=127.0:mismatch_avg=13.0:mismatch_max=13.0:mismatch_min=13.0:mismatch_std=0:mismatch_sum=13.0:name=N982225:qcovhsp_avg=97.7:qcovhsp_max=97.7:qcovhsp_min=97.7:qcovhsp_std=0:qcovhsp_sum=97.7:qend_avg=127.0:qend_max=127.0:qend_min=127.0:qend_std=0:qend_sum=127.0:qstart_avg=1.0:qstart_max=1.0:qstart_min=1.0:qstart_std=0:qstart_sum=1.0:ref_name_counter=GB_GCA_011053295.1_protein.faa_DSOG01000018.1_2@PF00015_full_PFAM.225.395--1:scovhsp_avg=74.7:scovhsp_max=74.7:scovhsp_min=74.7:scovhsp_std=0:scovhsp_sum=74.7:send_avg=130.0:send_max=130.0:send_min=130.0:send_std=0:send_sum=130.0:sstart_avg=4.0:sstart_max=4.0:sstart_min=4.0:sstart_std=0:sstart_sum=4.0],((((44d423b1-3e3b-4c93-adf1-bf3f90774b17_3@MCPsignal.178.257:0.0245581[&&NHX:Sample=rhizpot1:Type=capture:capture_class=c__Alphaproteobacteria:capture_domain=d__Bacteria:capture_family=f__Beijerinckiaceae:capture_genus=g__Methylocella:capture_order=o__Rhizobiales:capture_phylum=p__Proteobacteria:capture_species=s__Methylocella palsarum:heptad=MCP-44H],(77ba6135-32b8-4501-bcba-c917fef2d6d5_1@MCPsignal.34.139:0.0419037[&&NHX:Sample=rhizpot1:Type=capture:capture_class=c__Gammaproteobacteria:capture_domain=d__Bacteria:capture_family=f__Rhodocyclaceae:capture_genus=g__UBA2250:capture_order=o__Burkholderiales:capture_phylum=p__Proteobacteria:capture_species=s__UBA2250 sp002347285:heptad=MCP-38H],961b5d4b-973a-4666-a8d2-b2440ca84358_3@MCPsignal.130.201:5e-09[&&NHX:Sample=rhizpot1:Type=capture:capture_class=c__Desulfobacteria:capture_domain=d__Bacteria:capture_family=f__Desulfosarcinaceae:capture_genus=g__Desulfosarcina:capture_order=o__Desulfobacterales:capture_phylum=p__Desulfobacterota:capture_species=s__Desulfosarcina ovata:heptad=MCP-38H])0.788:0.0218056[&&NHX:Sample_counter=rhizpot1--2:Type_counter=capture--2:capture_class_counter=c__Desulfobacteria--1||c__Gammaproteobacteria--1:capture_domain_counter=d__Bacteria--2:capture_family_counter=f__Desulfosarcinaceae--1||f__Rhodocyclaceae--1:capture_genus_counter=g__Desulfosarcina--1||g__UBA2250--1:capture_order_counter=o__Burkholderiales--1||o__Desulfobacterales--1:capture_phylum_counter=p__Desulfobacterota--1||p__Proteobacteria--1:capture_species_counter=s__Desulfosarcina ovata--1||s__UBA2250 sp002347285--1:gtdb_class_counter=:gtdb_domain_counter=:gtdb_family_counter=:gtdb_genus_counter=:gtdb_order_counter=:gtdb_phylum_counter=:gtdb_species_counter=:heptad_counter=MCP-38H--2:lbd_counter=:name=N982229:ref_name_counter=])0.798:0.0221778[&&NHX:Sample_counter=rhizpot1--3:Type_counter=capture--3:capture_class_counter=c__Alphaproteobacteria--1||c__Desulfobacteria--1||c__Gammaproteobacteria--1:capture_domain_counter=d__Bacteria--3:capture_family_counter=f__Beijerinckiaceae--1||f__Desulfosarcinaceae--1||f__Rhodocyclaceae--1:capture_genus_counter=g__Desulfosarcina--1||g__Methylocella--1||g__UBA2250--1:capture_order_counter=o__Burkholderiales--1||o__Desulfobacterales--1||o__Rhizobiales--1:capture_phylum_counter=p__Desulfobacterota--1||p__Proteobacteria--2:capture_species_counter=s__Desulfosarcina ovata--1||s__Methylocella palsarum--1||s__UBA2250 sp002347285--1:gtdb_class_counter=:gtdb_domain_counter=:gtdb_family_counter=:gtdb_genus_counter=:gtdb_order_counter=:gtdb_phylum_counter=:gtdb_species_counter=:heptad_counter=MCP-38H--2||MCP-44H--1:lbd_counter=:name=N982230:ref_name_counter=],05dc7c6e-eb01-4c07-884f-36aa611e4dae_3@MCPsignal.317.393:5e-09[&&NHX:Sample=rhizpot1:Type=capture:capture_class=c__Alphaproteobacteria:capture_domain=d__Bacteria:capture_family=f__Magnetospirillaceae:capture_genus=g__Phaeospirillum:capture_order=o__Rhodospirillales:capture_phylum=p__Proteobacteria:capture_species=s__Phaeospirillum sp903853455:heptad=MCP-38H])0:5e-09[&&NHX:Sample_counter=rhizpot1--4:Type_counter=capture--4:capture_class_counter=c__Alphaproteobacteria--2||c__Desulfobacteria--1||c__Gammaproteobacteria--1:capture_domain_counter=d__Bacteria--4:capture_family_counter=f__Beijerinckiaceae--1||f__Desulfosarcinaceae--1||f__Magnetospirillaceae--1||f__Rhodocyclaceae--1:capture_genus_counter=g__Desulfosarcina--1||g__Methylocella--1||g__Phaeospirillum--1||g__UBA2250--1:capture_order_counter=o__Burkholderiales--1||o__Desulfobacterales--1||o__Rhizobiales--1||o__Rhodospirillales--1:capture_phylum_counter=p__Desulfobacterota--1||p__Proteobacteria--3:capture_species_counter=s__Desulfosarcina ovata--1||s__Methylocella palsarum--1||s__Phaeospirillum sp903853455--1||s__UBA2250 sp002347285--1:gtdb_class_counter=:gtdb_domain_counter=:gtdb_family_counter=:gtdb_genus_counter=:gtdb_order_counter=:gtdb_phylum_counter=:gtdb_species_counter=:heptad_counter=MCP-38H--3||MCP-44H--1:lbd_counter=:name=N982232:ref_name_counter=],(29a8a553-38a0-4db1-bf38-6904c5a8951b_4@MCPsignal.54.134:0.0564536[&&NHX:Sample=rhizpot1:Type=capture:capture_class=c__Alphaproteobacteria:capture_domain=d__Bacteria:capture_family=f__Sphingomonadaceae:capture_genus=g__Sphingomonas:capture_order=o__Sphingomonadales:capture_phylum=p__Proteobacteria:capture_species=s__Sphingomonas sp016820445:heptad=MCP-28H],2595a7ce-a4e0-4370-8104-196584a1158a_1@MCPsignal.177.340:0.121171[&&NHX:Sample=rhizpot1:Type=capture:besthit=81.6:bitscore=204.0:capture_class=c__Myxococcia:capture_domain=d__Bacteria:capture_family=f__Myxococcaceae:capture_genus=g__JAEUJT01:capture_order=o__Myxococcales:capture_phylum=p__Myxococcota:capture_species=s__JAEUJT01 sp016793525:evalue=1.91e-67:gapopen=1.0:heptad=MCP-38H:length=163.0:mismatch=29.0:qcovhsp=99.4:qend=163.0:qstart=2.0:ref_name=GB_GCA_011053295.1_protein.faa_DSOG01000018.1_2@PF00015_full_PFAM.225.395:scovhsp=95.9:send=168.0:sstart=6.0])0.733:0.0220116[&&NHX:Sample_counter=rhizpot1--2:Type_counter=capture--2:besthit_avg=81.6:besthit_max=81.6:besthit_min=81.6:besthit_std=0:besthit_sum=81.6:bitscore_avg=204.0:bitscore_max=204.0:bitscore_min=204.0:bitscore_std=0:bitscore_sum=204.0:capture_class_counter=c__Alphaproteobacteria--1||c__Myxococcia--1:capture_domain_counter=d__Bacteria--2:capture_family_counter=f__Myxococcaceae--1||f__Sphingomonadaceae--1:capture_genus_counter=g__JAEUJT01--1||g__Sphingomonas--1:capture_order_counter=o__Myxococcales--1||o__Sphingomonadales--1:capture_phylum_counter=p__Myxococcota--1||p__Proteobacteria--1:capture_species_counter=s__JAEUJT01 sp016793525--1||s__Sphingomonas sp016820445--1:evalue_avg=1.91e-67:evalue_max=1.91e-67:evalue_min=1.91e-67:evalue_std=0:evalue_sum=1.91e-67:gapopen_avg=1.0:gapopen_max=1.0:gapopen_min=1.0:gapopen_std=0:gapopen_sum=1.0:gtdb_class_counter=:gtdb_domain_counter=:gtdb_family_counter=:gtdb_genus_counter=:gtdb_order_counter=:gtdb_phylum_counter=:gtdb_species_counter=:heptad_counter=MCP-28H--1||MCP-38H--1:lbd_counter=:length_avg=163.0:length_max=163.0:length_min=163.0:length_std=0:length_sum=163.0:mismatch_avg=29.0:mismatch_max=29.0:mismatch_min=29.0:mismatch_std=0:mismatch_sum=29.0:name=N982235:qcovhsp_avg=99.4:qcovhsp_max=99.4:qcovhsp_min=99.4:qcovhsp_std=0:qcovhsp_sum=99.4:qend_avg=163.0:qend_max=163.0:qend_min=163.0:qend_std=0:qend_sum=163.0:qstart_avg=2.0:qstart_max=2.0:qstart_min=2.0:qstart_std=0:qstart_sum=2.0:ref_name_counter=GB_GCA_011053295.1_protein.faa_DSOG01000018.1_2@PF00015_full_PFAM.225.395--1:scovhsp_avg=95.9:scovhsp_max=95.9:scovhsp_min=95.9:scovhsp_std=0:scovhsp_sum=95.9:send_avg=168.0:send_max=168.0:send_min=168.0:send_std=0:send_sum=168.0:sstart_avg=6.0:sstart_max=6.0:sstart_min=6.0:sstart_std=0:sstart_sum=6.0])0.449:0.0403664[&&NHX:Sample_counter=rhizpot1--6:Type_counter=capture--6:besthit_avg=81.6:besthit_max=81.6:besthit_min=81.6:besthit_std=0:besthit_sum=81.6:bitscore_avg=204.0:bitscore_max=204.0:bitscore_min=204.0:bitscore_std=0:bitscore_sum=204.0:capture_class_counter=c__Alphaproteobacteria--3||c__Desulfobacteria--1||c__Gammaproteobacteria--1||c__Myxococcia--1:capture_domain_counter=d__Bacteria--6:capture_family_counter=f__Beijerinckiaceae--1||f__Desulfosarcinaceae--1||f__Magnetospirillaceae--1||f__Myxococcaceae--1||f__Rhodocyclaceae--1||f__Sphingomonadaceae--1:capture_genus_counter=g__Desulfosarcina--1||g__JAEUJT01--1||g__Methylocella--1||g__Phaeospirillum--1||g__Sphingomonas--1||g__UBA2250--1:capture_order_counter=o__Burkholderiales--1||o__Desulfobacterales--1||o__Myxococcales--1||o__Rhizobiales--1||o__Rhodospirillales--1||o__Sphingomonadales--1:capture_phylum_counter=p__Desulfobacterota--1||p__Myxococcota--1||p__Proteobacteria--4:capture_species_counter=s__Desulfosarcina ovata--1||s__JAEUJT01 sp016793525--1||s__Methylocella palsarum--1||s__Phaeospirillum sp903853455--1||s__Sphingomonas sp016820445--1||s__UBA2250 sp002347285--1:evalue_avg=1.91e-67:evalue_max=1.91e-67:evalue_min=1.91e-67:evalue_std=0:evalue_sum=1.91e-67:gapopen_avg=1.0:gapopen_max=1.0:gapopen_min=1.0:gapopen_std=0:gapopen_sum=1.0:gtdb_class_counter=:gtdb_domain_counter=:gtdb_family_counter=:gtdb_genus_counter=:gtdb_order_counter=:gtdb_phylum_counter=:gtdb_species_counter=:heptad_counter=MCP-28H--1||MCP-38H--4||MCP-44H--1:lbd_counter=:length_avg=163.0:length_max=163.0:length_min=163.0:length_std=0:length_sum=163.0:mismatch_avg=29.0:mismatch_max=29.0:mismatch_min=29.0:mismatch_std=0:mismatch_sum=29.0:name=N982236:qcovhsp_avg=99.4:qcovhsp_max=99.4:qcovhsp_min=99.4:qcovhsp_std=0:qcovhsp_sum=99.4:qend_avg=163.0:qend_max=163.0:qend_min=163.0:qend_std=0:qend_sum=163.0:qstart_avg=2.0:qstart_max=2.0:qstart_min=2.0:qstart_std=0:qstart_sum=2.0:ref_name_counter=GB_GCA_011053295.1_protein.faa_DSOG01000018.1_2@PF00015_full_PFAM.225.395--1:scovhsp_avg=95.9:scovhsp_max=95.9:scovhsp_min=95.9:scovhsp_std=0:scovhsp_sum=95.9:send_avg=168.0:send_max=168.0:send_min=168.0:send_std=0:send_sum=168.0:sstart_avg=6.0:sstart_max=6.0:sstart_min=6.0:sstart_std=0:sstart_sum=6.0],29762ac2-8fa0-47ac-a609-1f4da92ea27b_4@MCPsignal.76.160:5e-09[&&NHX:Sample=rhizpot3:Type=capture:capture_class=c__Alphaproteobacteria:capture_domain=d__Bacteria:capture_family=f__Beijerinckiaceae:capture_genus=g__Roseiarcus:capture_order=o__Rhizobiales:capture_phylum=p__Proteobacteria:capture_species=s__Roseiarcus sp003164915:heptad=MCP-38H])0:1.3e-08[&&NHX:Sample_counter=rhizpot1--6||rhizpot3--1:Type_counter=capture--7:besthit_avg=81.6:besthit_max=81.6:besthit_min=81.6:besthit_std=0:besthit_sum=81.6:bitscore_avg=204.0:bitscore_max=204.0:bitscore_min=204.0:bitscore_std=0:bitscore_sum=204.0:capture_class_counter=c__Alphaproteobacteria--4||c__Desulfobacteria--1||c__Gammaproteobacteria--1||c__Myxococcia--1:capture_domain_counter=d__Bacteria--7:capture_family_counter=f__Beijerinckiaceae--2||f__Desulfosarcinaceae--1||f__Magnetospirillaceae--1||f__Myxococcaceae--1||f__Rhodocyclaceae--1||f__Sphingomonadaceae--1:capture_genus_counter=g__Desulfosarcina--1||g__JAEUJT01--1||g__Methylocella--1||g__Phaeospirillum--1||g__Roseiarcus--1||g__Sphingomonas--1||g__UBA2250--1:capture_order_counter=o__Burkholderiales--1||o__Desulfobacterales--1||o__Myxococcales--1||o__Rhizobiales--2||o__Rhodospirillales--1||o__Sphingomonadales--1:capture_phylum_counter=p__Desulfobacterota--1||p__Myxococcota--1||p__Proteobacteria--5:capture_species_counter=s__Desulfosarcina ovata--1||s__JAEUJT01 sp016793525--1||s__Methylocella palsarum--1||s__Phaeospirillum sp903853455--1||s__Roseiarcus sp003164915--1||s__Sphingomonas sp016820445--1||s__UBA2250 sp002347285--1:evalue_avg=1.91e-67:evalue_max=1.91e-67:evalue_min=1.91e-67:evalue_std=0:evalue_sum=1.91e-67:gapopen_avg=1.0:gapopen_max=1.0:gapopen_min=1.0:gapopen_std=0:gapopen_sum=1.0:gtdb_class_counter=:gtdb_domain_counter=:gtdb_family_counter=:gtdb_genus_counter=:gtdb_order_counter=:gtdb_phylum_counter=:gtdb_species_counter=:heptad_counter=MCP-28H--1||MCP-38H--5||MCP-44H--1:lbd_counter=:length_avg=163.0:length_max=163.0:length_min=163.0:length_std=0:length_sum=163.0:mismatch_avg=29.0:mismatch_max=29.0:mismatch_min=29.0:mismatch_std=0:mismatch_sum=29.0:name=N982238:qcovhsp_avg=99.4:qcovhsp_max=99.4:qcovhsp_min=99.4:qcovhsp_std=0:qcovhsp_sum=99.4:qend_avg=163.0:qend_max=163.0:qend_min=163.0:qend_std=0:qend_sum=163.0:qstart_avg=2.0:qstart_max=2.0:qstart_min=2.0:qstart_std=0:qstart_sum=2.0:ref_name_counter=GB_GCA_011053295.1_protein.faa_DSOG01000018.1_2@PF00015_full_PFAM.225.395--1:scovhsp_avg=95.9:scovhsp_max=95.9:scovhsp_min=95.9:scovhsp_std=0:scovhsp_sum=95.9:send_avg=168.0:send_max=168.0:send_min=168.0:send_std=0:send_sum=168.0:sstart_avg=6.0:sstart_max=6.0:sstart_min=6.0:sstart_std=0:sstart_sum=6.0])0.708:0.00776964[&&NHX:Sample_counter=rhizpot1--8||rhizpot3--1||rhiztom1--1:Type_counter=capture--10:besthit_avg=85.69999999999999:besthit_max=89.8:besthit_min=81.6:besthit_std=5.798275605729692:besthit_sum=171.39999999999998:bitscore_avg=199.0:bitscore_max=204.0:bitscore_min=194.0:bitscore_std=7.0710678118654755:bitscore_sum=398.0:capture_class_counter=c__Alphaproteobacteria--5||c__Desulfobacteria--1||c__Gammaproteobacteria--3||c__Myxococcia--1:capture_domain_counter=d__Bacteria--10:capture_family_counter=f__Beijerinckiaceae--2||f__Desulfosarcinaceae--1||f__Halomonadaceae--2||f__Magnetospirillaceae--1||f__Myxococcaceae--1||f__Rhodocyclaceae--1||f__Sphingomonadaceae--1||f__Xanthobacteraceae--1:capture_genus_counter=g__Desulfosarcina--1||g__JAEUJT01--1||g__Methylocella--1||g__Phaeospirillum--1||g__Roseiarcus--1||g__Salinicola--2||g__Sphingomonas--1||g__Tardiphaga--1||g__UBA2250--1:capture_order_counter=o__Burkholderiales--1||o__Desulfobacterales--1||o__Myxococcales--1||o__Pseudomonadales--2||o__Rhizobiales--3||o__Rhodospirillales--1||o__Sphingomonadales--1:capture_phylum_counter=p__Desulfobacterota--1||p__Myxococcota--1||p__Proteobacteria--8:capture_species_counter=s__Desulfosarcina ovata--1||s__JAEUJT01 sp016793525--1||s__Methylocella palsarum--1||s__Phaeospirillum sp903853455--1||s__Roseiarcus sp003164915--1||s__Salinicola endophyticus--2||s__Sphingomonas sp016820445--1||s__Tardiphaga sp018279705--1||s__UBA2250 sp002347285--1:evalue_avg=1.6559550000000002e-64:evalue_max=3.31e-64:evalue_min=1.91e-67:evalue_std=2.3391728717754062e-64:evalue_sum=3.3119100000000004e-64:gapopen_avg=0.5:gapopen_max=1.0:gapopen_min=0.0:gapopen_std=0.7071067811865476:gapopen_sum=1.0:gtdb_class_counter=:gtdb_domain_counter=:gtdb_family_counter=:gtdb_genus_counter=:gtdb_order_counter=:gtdb_phylum_counter=:gtdb_species_counter=:heptad_counter=MCP-28H--1||MCP-38H--8||MCP-44H--1:lbd_counter=:length_avg=145.0:length_max=163.0:length_min=127.0:length_std=25.45584412271571:length_sum=290.0:mismatch_avg=21.0:mismatch_max=29.0:mismatch_min=13.0:mismatch_std=11.313708498984761:mismatch_sum=42.0:name=N982239:qcovhsp_avg=98.55000000000001:qcovhsp_max=99.4:qcovhsp_min=97.7:qcovhsp_std=1.2020815280171329:qcovhsp_sum=197.10000000000002:qend_avg=145.0:qend_max=163.0:qend_min=127.0:qend_std=25.45584412271571:qend_sum=290.0:qstart_avg=1.5:qstart_max=2.0:qstart_min=1.0:qstart_std=0.7071067811865476:qstart_sum=3.0:ref_name_counter=GB_GCA_011053295.1_protein.faa_DSOG01000018.1_2@PF00015_full_PFAM.225.395--2:scovhsp_avg=85.30000000000001:scovhsp_max=95.9:scovhsp_min=74.7:scovhsp_std=14.99066376115481:scovhsp_sum=170.60000000000002:send_avg=149.0:send_max=168.0:send_min=130.0:send_std=26.870057685088806:send_sum=298.0:sstart_avg=5.0:sstart_max=6.0:sstart_min=4.0:sstart_std=1.4142135623730951:sstart_sum=10.0])0:1.8e-08[&&NHX:Sample_counter=rhizpot1--11||rhizpot3--3||rhiztom1--2||rhiztom3--1:Type_counter=capture--17:besthit_avg=90.97142857142858:besthit_max=96.0:besthit_min=81.6:besthit_std=5.254114034327224:besthit_sum=636.8000000000001:bitscore_avg=177.85714285714286:bitscore_max=204.0:bitscore_min=160.0:bitscore_std=17.544501241401075:bitscore_sum=1245.0:capture_class_counter=c__Alphaproteobacteria--9||c__Anaerolineae--1||c__Desulfobacteria--2||c__Gammaproteobacteria--4||c__Myxococcia--1:capture_domain_counter=d__Bacteria--17:capture_family_counter=f__Beijerinckiaceae--3||f__Caulobacteraceae--1||f__Desulfosarcinaceae--1||f__Halomonadaceae--3||f__JACIWP01--1||f__Magnetospirillaceae--1||f__Myxococcaceae--1||f__Rhodocyclaceae--1||f__SURF-3--1||f__Sphingomonadaceae--2||f__Xanthobacteraceae--2:capture_genus_counter=g__Bradyrhizobium--1||g__Caulobacter--1||g__Desulfosarcina--1||g__JACIWP01--1||g__JAEUJT01--1||g__M55B175--1||g__Methylocella--1||g__Phaeospirillum--1||g__Roseiarcus--2||g__Salinicola--3||g__Sphingomonas--2||g__Tardiphaga--1||g__UBA2250--1:capture_order_counter=o__Burkholderiales--1||o__Caulobacterales--1||o__Desulfobacterales--2||o__JACIWP01--1||o__Myxococcales--1||o__Pseudomonadales--3||o__Rhizobiales--5||o__Rhodospirillales--1||o__Sphingomonadales--2:capture_phylum_counter=p__Chloroflexota--1||p__Desulfobacterota--2||p__Myxococcota--1||p__Proteobacteria--13:capture_species_counter=s__Bradyrhizobium guangdongense_A--1||s__Caulobacter sp003116815--1||s__Desulfosarcina ovata--1||s__JACIWP01 sp014360855--1||s__JAEUJT01 sp016793525--1||s__M55B175 sp018334555--1||s__Methylocella palsarum--1||s__Phaeospirillum sp903853455--1||s__Roseiarcus sp003164915--2||s__Salinicola endophyticus--3||s__Sphingomonas elodea_A--1||s__Sphingomonas sp016820445--1||s__Tardiphaga sp018279705--1||s__UBA2250 sp002347285--1:evalue_avg=5.329414285786616e-52:evalue_max=2.76e-51:evalue_min=1.91e-67:evalue_std=1.0459852105735646e-51:evalue_sum=3.730590000050631e-51:gapopen_avg=0.2857142857142857:gapopen_max=1.0:gapopen_min=0.0:gapopen_std=0.48795003647426655:gapopen_sum=2.0:gtdb_class_counter=:gtdb_domain_counter=:gtdb_family_counter=:gtdb_genus_counter=:gtdb_order_counter=:gtdb_phylum_counter=:gtdb_species_counter=:heptad_counter=MCP-28H--1||MCP-38H--15||MCP-44H--1:lbd_counter=:length_avg=119.28571428571429:length_max=163.0:length_min=99.0:length_std=23.788752844669304:length_sum=835.0:mismatch_avg=11.428571428571429:mismatch_max=29.0:mismatch_min=4.0:mismatch_std=8.922950611711778:mismatch_sum=80.0:name=N982240:qcovhsp_avg=99.58571428571429:qcovhsp_max=100.0:qcovhsp_min=97.7:qcovhsp_std=0.861062466623978:qcovhsp_sum=697.1:qend_avg=119.0:qend_max=163.0:qend_min=99.0:qend_std=23.57965224510319:qend_sum=833.0:qstart_avg=1.1428571428571428:qstart_max=2.0:qstart_min=1.0:qstart_std=0.37796447300922725:qstart_sum=8.0:ref_name_counter=GB_GCA_011053295.1_protein.faa_DSOG01000018.1_2@PF00015_full_PFAM.225.395--3||RS_GCF_011301715.1_protein.faa_NZ_CP049870.1_2047@PF00015_full_PFAM.248.424--4:scovhsp_avg=69.0142857142857:scovhsp_max=95.9:scovhsp_min=56.3:scovhsp_std=14.947511339286393:scovhsp_sum=483.0999999999999:send_avg=125.57142857142857:send_max=168.0:send_min=102.0:send_std=27.68788629742342:send_sum=879.0:sstart_avg=7.285714285714286:sstart_max=25.0:sstart_min=4.0:sstart_std=7.84674636849112:sstart_sum=51.0],((b19a9ab4-5acb-48d6-9ef4-19376f26e01d_2@MCPsignal.286.377:0[&&NHX:Sample=rhizpot1:Type=capture:besthit=96.7:bitscore=153.0:capture_class=c__Gammaproteobacteria:capture_domain=d__Bacteria:capture_family=f__Burkholderiaceae:capture_genus=g__Paraburkholderia:capture_order=o__Burkholderiales:capture_phylum=p__Proteobacteria:capture_species=s__Paraburkholderia ginsengiterrae:evalue=9.03e-49:gapopen=0.0:heptad=MCP-38H:length=91.0:mismatch=3.0:qcovhsp=100.0:qend=91.0:qstart=1.0:ref_name=GB_GCA_011053295.1_protein.faa_DSOG01000018.1_2@PF00015_full_PFAM.225.395:scovhsp=53.5:send=94.0:sstart=4.0],e89aeee7-8186-44a4-b1c5-531bb48768f9_5@MCPsignal.287.378:0[&&NHX:Sample=rhizpot3:Type=capture:besthit=96.7:bitscore=153.0:capture_class=c__Alphaproteobacteria:capture_domain=d__Bacteria:capture_family=f__Beijerinckiaceae:capture_genus=g__Roseiarcus:capture_order=o__Rhizobiales:capture_phylum=p__Proteobacteria:capture_species=s__Roseiarcus sp003164915:evalue=9.03e-49:gapopen=0.0:heptad=MCP-38H:length=91.0:mismatch=3.0:qcovhsp=100.0:qend=91.0:qstart=1.0:ref_name=GB_GCA_011053295.1_protein.faa_DSOG01000018.1_2@PF00015_full_PFAM.225.395:scovhsp=53.5:send=94.0:sstart=4.0]):5e-09[&&NHX:Sample_counter=rhizpot1--1||rhizpot3--1:Type_counter=capture--2:besthit_avg=96.7:besthit_max=96.7:besthit_min=96.7:besthit_std=0.0:besthit_sum=193.4:bitscore_avg=153.0:bitscore_max=153.0:bitscore_min=153.0:bitscore_std=0.0:bitscore_sum=306.0:capture_class_counter=c__Alphaproteobacteria--1||c__Gammaproteobacteria--1:capture_domain_counter=d__Bacteria--2:capture_family_counter=f__Beijerinckiaceae--1||f__Burkholderiaceae--1:capture_genus_counter=g__Paraburkholderia--1||g__Roseiarcus--1:capture_order_counter=o__Burkholderiales--1||o__Rhizobiales--1:capture_phylum_counter=p__Proteobacteria--2:capture_species_counter=s__Paraburkholderia ginsengiterrae--1||s__Roseiarcus sp003164915--1:evalue_avg=9.03e-49:evalue_max=9.03e-49:evalue_min=9.03e-49:evalue_std=0.0:evalue_sum=1.806e-48:gapopen_avg=0.0:gapopen_max=0.0:gapopen_min=0.0:gapopen_std=0.0:gapopen_sum=0.0:gtdb_class_counter=:gtdb_domain_counter=:gtdb_family_counter=:gtdb_genus_counter=:gtdb_order_counter=:gtdb_phylum_counter=:gtdb_species_counter=:heptad_counter=MCP-38H--2:lbd_counter=:length_avg=91.0:length_max=91.0:length_min=91.0:length_std=0.0:length_sum=182.0:mismatch_avg=3.0:mismatch_max=3.0:mismatch_min=3.0:mismatch_std=0.0:mismatch_sum=6.0:name=N982243:qcovhsp_avg=100.0:qcovhsp_max=100.0:qcovhsp_min=100.0:qcovhsp_std=0.0:qcovhsp_sum=200.0:qend_avg=91.0:qend_max=91.0:qend_min=91.0:qend_std=0.0:qend_sum=182.0:qstart_avg=1.0:qstart_max=1.0:qstart_min=1.0:qstart_std=0.0:qstart_sum=2.0:ref_name_counter=GB_GCA_011053295.1_protein.faa_DSOG01000018.1_2@PF00015_full_PFAM.225.395--2:scovhsp_avg=53.5:scovhsp_max=53.5:scovhsp_min=53.5:scovhsp_std=0.0:scovhsp_sum=107.0:send_avg=94.0:send_max=94.0:send_min=94.0:send_std=0.0:send_sum=188.0:sstart_avg=4.0:sstart_max=4.0:sstart_min=4.0:sstart_std=0.0:sstart_sum=8.0],ef20e555-5e7f-4071-9872-13682289fa1a_1@MCPsignal.401.488:5e-09[&&NHX:Sample=rhizpot1:Type=capture:besthit=96.6:bitscore=148.0:capture_class=c__Desulfobulbia:capture_domain=d__Bacteria:capture_family=f__Desulfocapsaceae:capture_genus=g__UBA2270:capture_order=o__Desulfobulbales:capture_phylum=p__Desulfobacterota:capture_species=s__UBA2270 sp903891045:evalue=1.03e-46:gapopen=0.0:heptad=MCP-38H:length=87.0:mismatch=3.0:qcovhsp=100.0:qend=87.0:qstart=1.0:ref_name=GB_GCA_011053295.1_protein.faa_DSOG01000018.1_2@PF00015_full_PFAM.225.395:scovhsp=51.2:send=90.0:sstart=4.0])0:5e-09[&&NHX:Sample_counter=rhizpot1--2||rhizpot3--1:Type_counter=capture--3:besthit_avg=96.66666666666667:besthit_max=96.7:besthit_min=96.6:besthit_std=0.0577350269189675:besthit_sum=290.0:bitscore_avg=151.33333333333334:bitscore_max=153.0:bitscore_min=148.0:bitscore_std=2.886751345948129:bitscore_sum=454.0:capture_class_counter=c__Alphaproteobacteria--1||c__Desulfobulbia--1||c__Gammaproteobacteria--1:capture_domain_counter=d__Bacteria--3:capture_family_counter=f__Beijerinckiaceae--1||f__Burkholderiaceae--1||f__Desulfocapsaceae--1:capture_genus_counter=g__Paraburkholderia--1||g__Roseiarcus--1||g__UBA2270--1:capture_order_counter=o__Burkholderiales--1||o__Desulfobulbales--1||o__Rhizobiales--1:capture_phylum_counter=p__Desulfobacterota--1||p__Proteobacteria--2:capture_species_counter=s__Paraburkholderia ginsengiterrae--1||s__Roseiarcus sp003164915--1||s__UBA2270 sp903891045--1:evalue_avg=3.493533333333334e-47:evalue_max=1.03e-46:evalue_min=9.03e-49:evalue_std=5.894573043345323e-47:evalue_sum=1.04806e-46:gapopen_avg=0.0:gapopen_max=0.0:gapopen_min=0.0:gapopen_std=0.0:gapopen_sum=0.0:gtdb_class_counter=:gtdb_domain_counter=:gtdb_family_counter=:gtdb_genus_counter=:gtdb_order_counter=:gtdb_phylum_counter=:gtdb_species_counter=:heptad_counter=MCP-38H--3:lbd_counter=:length_avg=89.66666666666667:length_max=91.0:length_min=87.0:length_std=2.3094010767585034:length_sum=269.0:mismatch_avg=3.0:mismatch_max=3.0:mismatch_min=3.0:mismatch_std=0.0:mismatch_sum=9.0:name=N982245:qcovhsp_avg=100.0:qcovhsp_max=100.0:qcovhsp_min=100.0:qcovhsp_std=0.0:qcovhsp_sum=300.0:qend_avg=89.66666666666667:qend_max=91.0:qend_min=87.0:qend_std=2.3094010767585034:qend_sum=269.0:qstart_avg=1.0:qstart_max=1.0:qstart_min=1.0:qstart_std=0.0:qstart_sum=3.0:ref_name_counter=GB_GCA_011053295.1_protein.faa_DSOG01000018.1_2@PF00015_full_PFAM.225.395--3:scovhsp_avg=52.73333333333333:scovhsp_max=53.5:scovhsp_min=51.2:scovhsp_std=1.3279056191361376:scovhsp_sum=158.2:send_avg=92.66666666666667:send_max=94.0:send_min=90.0:send_std=2.3094010767585034:send_sum=278.0:sstart_avg=4.0:sstart_max=4.0:sstart_min=4.0:sstart_std=0.0:sstart_sum=12.0])0.351:1.8e-08[&&NHX:Sample_counter=rhizpot1--13||rhizpot3--4||rhiztom1--2||rhiztom3--1:Type_counter=capture--20:besthit_avg=92.68:besthit_max=96.7:besthit_min=81.6:besthit_std=5.0963603570478515:besthit_sum=926.8000000000001:bitscore_avg=169.9:bitscore_max=204.0:bitscore_min=148.0:bitscore_std=19.2668396762705:bitscore_sum=1699.0:capture_class_counter=c__Alphaproteobacteria--10||c__Anaerolineae--1||c__Desulfobacteria--2||c__Desulfobulbia--1||c__Gammaproteobacteria--5||c__Myxococcia--1:capture_domain_counter=d__Bacteria--20:capture_family_counter=f__Beijerinckiaceae--4||f__Burkholderiaceae--1||f__Caulobacteraceae--1||f__Desulfocapsaceae--1||f__Desulfosarcinaceae--1||f__Halomonadaceae--3||f__JACIWP01--1||f__Magnetospirillaceae--1||f__Myxococcaceae--1||f__Rhodocyclaceae--1||f__SURF-3--1||f__Sphingomonadaceae--2||f__Xanthobacteraceae--2:capture_genus_counter=g__Bradyrhizobium--1||g__Caulobacter--1||g__Desulfosarcina--1||g__JACIWP01--1||g__JAEUJT01--1||g__M55B175--1||g__Methylocella--1||g__Paraburkholderia--1||g__Phaeospirillum--1||g__Roseiarcus--3||g__Salinicola--3||g__Sphingomonas--2||g__Tardiphaga--1||g__UBA2250--1||g__UBA2270--1:capture_order_counter=o__Burkholderiales--2||o__Caulobacterales--1||o__Desulfobacterales--2||o__Desulfobulbales--1||o__JACIWP01--1||o__Myxococcales--1||o__Pseudomonadales--3||o__Rhizobiales--6||o__Rhodospirillales--1||o__Sphingomonadales--2:capture_phylum_counter=p__Chloroflexota--1||p__Desulfobacterota--3||p__Myxococcota--1||p__Proteobacteria--15:capture_species_counter=s__Bradyrhizobium guangdongense_A--1||s__Caulobacter sp003116815--1||s__Desulfosarcina ovata--1||s__JACIWP01 sp014360855--1||s__JAEUJT01 sp016793525--1||s__M55B175 sp018334555--1||s__Methylocella palsarum--1||s__Paraburkholderia ginsengiterrae--1||s__Phaeospirillum sp903853455--1||s__Roseiarcus sp003164915--3||s__Salinicola endophyticus--3||s__Sphingomonas elodea_A--1||s__Sphingomonas sp016820445--1||s__Tardiphaga sp018279705--1||s__UBA2250 sp002347285--1||s__UBA2270 sp903891045--1:evalue_avg=1.0480973059000006e-47:evalue_max=1.03e-46:evalue_min=1.91e-67:evalue_std=3.251003753358826e-47:evalue_sum=1.0480973059000007e-46:gapopen_avg=0.2:gapopen_max=1.0:gapopen_min=0.0:gapopen_std=0.42163702135578396:gapopen_sum=2.0:gtdb_class_counter=:gtdb_domain_counter=:gtdb_family_counter=:gtdb_genus_counter=:gtdb_order_counter=:gtdb_phylum_counter=:gtdb_species_counter=:heptad_counter=MCP-28H--1||MCP-38H--18||MCP-44H--1:lbd_counter=:length_avg=110.4:length_max=163.0:length_min=87.0:length_std=24.148613946882243:length_sum=1104.0:mismatch_avg=8.9:mismatch_max=29.0:mismatch_min=3.0:mismatch_std=8.345990387938125:mismatch_sum=89.0:name=N982246:qcovhsp_avg=99.71000000000001:qcovhsp_max=100.0:qcovhsp_min=97.7:qcovhsp_std=0.7309810759064366:qcovhsp_sum=997.1:qend_avg=110.2:qend_max=163.0:qend_min=87.0:qend_std=23.92952615958415:qend_sum=1102.0:qstart_avg=1.1:qstart_max=2.0:qstart_min=1.0:qstart_std=0.31622776601683794:qstart_sum=11.0:ref_name_counter=GB_GCA_011053295.1_protein.faa_DSOG01000018.1_2@PF00015_full_PFAM.225.395--6||RS_GCF_011301715.1_protein.faa_NZ_CP049870.1_2047@PF00015_full_PFAM.248.424--4:scovhsp_avg=64.13:scovhsp_max=95.9:scovhsp_min=51.2:scovhsp_std=14.532496153257517:scovhsp_sum=641.3:send_avg=115.7:send_max=168.0:send_min=90.0:send_std=27.65682555898272:send_sum=1157.0:sstart_avg=6.3:sstart_max=25.0:sstart_min=4.0:sstart_std=6.600505031182589:sstart_sum=63.0],(9e71d56d-0005-445a-8048-3f36443e990a_6@MCPsignal.218.291:0[&&NHX:Sample=rhizpot1:Type=capture:capture_class=c__Alphaproteobacteria:capture_domain=d__Bacteria:capture_family=f__Sphingomonadaceae:capture_genus=g__Sphingomicrobium:capture_order=o__Sphingomonadales:capture_phylum=p__Proteobacteria:capture_species=s__Sphingomicrobium sp011053295:heptad=MCP-44H],08f8bab1-83ea-5b03-991e-28dbf26eb872_6@MCPsignal.261.334:0[&&NHX:Sample=rhizpot1:Type=capture:capture_class=c__Alphaproteobacteria:capture_domain=d__Bacteria:capture_family=f__Acetobacteraceae:capture_genus=g__Komagataeibacter:capture_order=o__Acetobacterales:capture_phylum=p__Proteobacteria:capture_species=s__Komagataeibacter xylinus:heptad=MCP-44H]):5e-09[&&NHX:Sample_counter=rhizpot1--2:Type_counter=capture--2:capture_class_counter=c__Alphaproteobacteria--2:capture_domain_counter=d__Bacteria--2:capture_family_counter=f__Acetobacteraceae--1||f__Sphingomonadaceae--1:capture_genus_counter=g__Komagataeibacter--1||g__Sphingomicrobium--1:capture_order_counter=o__Acetobacterales--1||o__Sphingomonadales--1:capture_phylum_counter=p__Proteobacteria--2:capture_species_counter=s__Komagataeibacter xylinus--1||s__Sphingomicrobium sp011053295--1:gtdb_class_counter=:gtdb_domain_counter=:gtdb_family_counter=:gtdb_genus_counter=:gtdb_order_counter=:gtdb_phylum_counter=:gtdb_species_counter=:heptad_counter=MCP-44H--2:lbd_counter=:name=N982249:ref_name_counter=])0.479:0.00588504[&&NHX:Sample_counter=rhizpot1--15||rhizpot3--4||rhiztom1--2||rhiztom3--1:Type_counter=capture--22:besthit_avg=92.68:besthit_max=96.7:besthit_min=81.6:besthit_std=5.0963603570478515:besthit_sum=926.8000000000001:bitscore_avg=169.9:bitscore_max=204.0:bitscore_min=148.0:bitscore_std=19.2668396762705:bitscore_sum=1699.0:capture_class_counter=c__Alphaproteobacteria--12||c__Anaerolineae--1||c__Desulfobacteria--2||c__Desulfobulbia--1||c__Gammaproteobacteria--5||c__Myxococcia--1:capture_domain_counter=d__Bacteria--22:capture_family_counter=f__Acetobacteraceae--1||f__Beijerinckiaceae--4||f__Burkholderiaceae--1||f__Caulobacteraceae--1||f__Desulfocapsaceae--1||f__Desulfosarcinaceae--1||f__Halomonadaceae--3||f__JACIWP01--1||f__Magnetospirillaceae--1||f__Myxococcaceae--1||f__Rhodocyclaceae--1||f__SURF-3--1||f__Sphingomonadaceae--3||f__Xanthobacteraceae--2:capture_genus_counter=g__Bradyrhizobium--1||g__Caulobacter--1||g__Desulfosarcina--1||g__JACIWP01--1||g__JAEUJT01--1||g__Komagataeibacter--1||g__M55B175--1||g__Methylocella--1||g__Paraburkholderia--1||g__Phaeospirillum--1||g__Roseiarcus--3||g__Salinicola--3||g__Sphingomicrobium--1||g__Sphingomonas--2||g__Tardiphaga--1||g__UBA2250--1||g__UBA2270--1:capture_order_counter=o__Acetobacterales--1||o__Burkholderiales--2||o__Caulobacterales--1||o__Desulfobacterales--2||o__Desulfobulbales--1||o__JACIWP01--1||o__Myxococcales--1||o__Pseudomonadales--3||o__Rhizobiales--6||o__Rhodospirillales--1||o__Sphingomonadales--3:capture_phylum_counter=p__Chloroflexota--1||p__Desulfobacterota--3||p__Myxococcota--1||p__Proteobacteria--17:capture_species_counter=s__Bradyrhizobium guangdongense_A--1||s__Caulobacter sp003116815--1||s__Desulfosarcina ovata--1||s__JACIWP01 sp014360855--1||s__JAEUJT01 sp016793525--1||s__Komagataeibacter xylinus--1||s__M55B175 sp018334555--1||s__Methylocella palsarum--1||s__Paraburkholderia ginsengiterrae--1||s__Phaeospirillum sp903853455--1||s__Roseiarcus sp003164915--3||s__Salinicola endophyticus--3||s__Sphingomicrobium sp011053295--1||s__Sphingomonas elodea_A--1||s__Sphingomonas sp016820445--1||s__Tardiphaga sp018279705--1||s__UBA2250 sp002347285--1||s__UBA2270 sp903891045--1:evalue_avg=1.0480973059000006e-47:evalue_max=1.03e-46:evalue_min=1.91e-67:evalue_std=3.251003753358826e-47:evalue_sum=1.0480973059000007e-46:gapopen_avg=0.2:gapopen_max=1.0:gapopen_min=0.0:gapopen_std=0.42163702135578396:gapopen_sum=2.0:gtdb_class_counter=:gtdb_domain_counter=:gtdb_family_counter=:gtdb_genus_counter=:gtdb_order_counter=:gtdb_phylum_counter=:gtdb_species_counter=:heptad_counter=MCP-28H--1||MCP-38H--18||MCP-44H--3:lbd_counter=:length_avg=110.4:length_max=163.0:length_min=87.0:length_std=24.148613946882243:length_sum=1104.0:mismatch_avg=8.9:mismatch_max=29.0:mismatch_min=3.0:mismatch_std=8.345990387938125:mismatch_sum=89.0:name=N982250:qcovhsp_avg=99.71000000000001:qcovhsp_max=100.0:qcovhsp_min=97.7:qcovhsp_std=0.7309810759064366:qcovhsp_sum=997.1:qend_avg=110.2:qend_max=163.0:qend_min=87.0:qend_std=23.92952615958415:qend_sum=1102.0:qstart_avg=1.1:qstart_max=2.0:qstart_min=1.0:qstart_std=0.31622776601683794:qstart_sum=11.0:ref_name_counter=GB_GCA_011053295.1_protein.faa_DSOG01000018.1_2@PF00015_full_PFAM.225.395--6||RS_GCF_011301715.1_protein.faa_NZ_CP049870.1_2047@PF00015_full_PFAM.248.424--4:scovhsp_avg=64.13:scovhsp_max=95.9:scovhsp_min=51.2:scovhsp_std=14.532496153257517:scovhsp_sum=641.3:send_avg=115.7:send_max=168.0:send_min=90.0:send_std=27.65682555898272:send_sum=1157.0:sstart_avg=6.3:sstart_max=25.0:sstart_min=4.0:sstart_std=6.600505031182589:sstart_sum=63.0],((((17eec2a6-a2d3-4a79-8fb6-8f0838f79f2b_2@MCPsignal.464.594:5e-09[&&NHX:Sample=rhiztom2:Type=capture:besthit=91.5:bitscore=199.0:capture_class=c__Desulfovibrionia:capture_domain=d__Bacteria:capture_family=f__Desulfovibrionaceae:capture_genus=g__Solidesulfovibrio:capture_order=o__Desulfovibrionales:capture_phylum=p__Desulfobacterota_I:capture_species=s__Solidesulfovibrio magneticus_B:evalue=2.97e-66:gapopen=0.0:heptad=MCP-38H:length=129.0:mismatch=11.0:qcovhsp=99.2:qend=129.0:qstart=1.0:ref_name=RS_GCF_011301715.1_protein.faa_NZ_CP049870.1_2047@PF00015_full_PFAM.248.424:scovhsp=73.3:send=132.0:sstart=4.0],65a9afc6-aecf-42fc-83b6-8131e8bd262b_6@MCPsignal.294.401:5e-09[&&NHX:Sample=rhizpot1:Type=capture:besthit=91.5:bitscore=166.0:capture_class=c__Gammaproteobacteria:capture_domain=d__Bacteria:capture_family=f__Halomonadaceae:capture_genus=g__Salinicola:capture_order=o__Pseudomonadales:capture_phylum=p__Proteobacteria:capture_species=s__Salinicola endophyticus:evalue=1.67e-53:gapopen=0.0:heptad=MCP-38H:length=106.0:mismatch=9.0:qcovhsp=99.1:qend=106.0:qstart=1.0:ref_name=GB_GCA_011053295.1_protein.faa_DSOG01000018.1_2@PF00015_full_PFAM.225.395:scovhsp=62.4:send=119.0:sstart=14.0])0:5e-09[&&NHX:Sample_counter=rhizpot1--1||rhiztom2--1:Type_counter=capture--2:besthit_avg=91.5:besthit_max=91.5:besthit_min=91.5:besthit_std=0.0:besthit_sum=183.0:bitscore_avg=182.5:bitscore_max=199.0:bitscore_min=166.0:bitscore_std=23.33452377915607:bitscore_sum=365.0:capture_class_counter=c__Desulfovibrionia--1||c__Gammaproteobacteria--1:capture_domain_counter=d__Bacteria--2:capture_family_counter=f__Desulfovibrionaceae--1||f__Halomonadaceae--1:capture_genus_counter=g__Salinicola--1||g__Solidesulfovibrio--1:capture_order_counter=o__Desulfovibrionales--1||o__Pseudomonadales--1:capture_phylum_counter=p__Desulfobacterota_I--1||p__Proteobacteria--1:capture_species_counter=s__Salinicola endophyticus--1||s__Solidesulfovibrio magneticus_B--1:evalue_avg=8.350000000001485e-54:evalue_max=1.67e-53:evalue_min=2.97e-66:evalue_std=1.1808683245813244e-53:evalue_sum=1.670000000000297e-53:gapopen_avg=0.0:gapopen_max=0.0:gapopen_min=0.0:gapopen_std=0.0:gapopen_sum=0.0:gtdb_class_counter=:gtdb_domain_counter=:gtdb_family_counter=:gtdb_genus_counter=:gtdb_order_counter=:gtdb_phylum_counter=:gtdb_species_counter=:heptad_counter=MCP-38H--2:lbd_counter=:length_avg=117.5:length_max=129.0:length_min=106.0:length_std=16.263455967290593:length_sum=235.0:mismatch_avg=10.0:mismatch_max=11.0:mismatch_min=9.0:mismatch_std=1.4142135623730951:mismatch_sum=20.0:name=N982253:qcovhsp_avg=99.15:qcovhsp_max=99.2:qcovhsp_min=99.1:qcovhsp_std=0.07071067811866079:qcovhsp_sum=198.3:qend_avg=117.5:qend_max=129.0:qend_min=106.0:qend_std=16.263455967290593:qend_sum=235.0:qstart_avg=1.0:qstart_max=1.0:qstart_min=1.0:qstart_std=0.0:qstart_sum=2.0:ref_name_counter=GB_GCA_011053295.1_protein.faa_DSOG01000018.1_2@PF00015_full_PFAM.225.395--1||RS_GCF_011301715.1_protein.faa_NZ_CP049870.1_2047@PF00015_full_PFAM.248.424--1:scovhsp_avg=67.85:scovhsp_max=73.3:scovhsp_min=62.4:scovhsp_std=7.707463914933367:scovhsp_sum=135.7:send_avg=125.5:send_max=132.0:send_min=119.0:send_std=9.192388155425117:send_sum=251.0:sstart_avg=9.0:sstart_max=14.0:sstart_min=4.0:sstart_std=7.0710678118654755:sstart_sum=18.0],2c74d804-c4ed-45b0-92df-4191c19571b0_5@MCPsignal.262.326:5e-09[&&NHX:Sample=rhizpot1:Type=capture:capture_class=c__Alphaproteobacteria:capture_domain=d__Bacteria:capture_family=f__Beijerinckiaceae:capture_genus=g__Methylocella:capture_order=o__Rhizobiales:capture_phylum=p__Proteobacteria:capture_species=s__Methylocella palsarum:heptad=MCP-44H])0.871:0.01185[&&NHX:Sample_counter=rhizpot1--2||rhiztom2--1:Type_counter=capture--3:besthit_avg=91.5:besthit_max=91.5:besthit_min=91.5:besthit_std=0.0:besthit_sum=183.0:bitscore_avg=182.5:bitscore_max=199.0:bitscore_min=166.0:bitscore_std=23.33452377915607:bitscore_sum=365.0:capture_class_counter=c__Alphaproteobacteria--1||c__Desulfovibrionia--1||c__Gammaproteobacteria--1:capture_domain_counter=d__Bacteria--3:capture_family_counter=f__Beijerinckiaceae--1||f__Desulfovibrionaceae--1||f__Halomonadaceae--1:capture_genus_counter=g__Methylocella--1||g__Salinicola--1||g__Solidesulfovibrio--1:capture_order_counter=o__Desulfovibrionales--1||o__Pseudomonadales--1||o__Rhizobiales--1:capture_phylum_counter=p__Desulfobacterota_I--1||p__Proteobacteria--2:capture_species_counter=s__Methylocella palsarum--1||s__Salinicola endophyticus--1||s__Solidesulfovibrio magneticus_B--1:evalue_avg=8.350000000001485e-54:evalue_max=1.67e-53:evalue_min=2.97e-66:evalue_std=1.1808683245813244e-53:evalue_sum=1.670000000000297e-53:gapopen_avg=0.0:gapopen_max=0.0:gapopen_min=0.0:gapopen_std=0.0:gapopen_sum=0.0:gtdb_class_counter=:gtdb_domain_counter=:gtdb_family_counter=:gtdb_genus_counter=:gtdb_order_counter=:gtdb_phylum_counter=:gtdb_species_counter=:heptad_counter=MCP-38H--2||MCP-44H--1:lbd_counter=:length_avg=117.5:length_max=129.0:length_min=106.0:length_std=16.263455967290593:length_sum=235.0:mismatch_avg=10.0:mismatch_max=11.0:mismatch_min=9.0:mismatch_std=1.4142135623730951:mismatch_sum=20.0:name=N982255:qcovhsp_avg=99.15:qcovhsp_max=99.2:qcovhsp_min=99.1:qcovhsp_std=0.07071067811866079:qcovhsp_sum=198.3:qend_avg=117.5:qend_max=129.0:qend_min=106.0:qend_std=16.263455967290593:qend_sum=235.0:qstart_avg=1.0:qstart_max=1.0:qstart_min=1.0:qstart_std=0.0:qstart_sum=2.0:ref_name_counter=GB_GCA_011053295.1_protein.faa_DSOG01000018.1_2@PF00015_full_PFAM.225.395--1||RS_GCF_011301715.1_protein.faa_NZ_CP049870.1_2047@PF00015_full_PFAM.248.424--1:scovhsp_avg=67.85:scovhsp_max=73.3:scovhsp_min=62.4:scovhsp_std=7.707463914933367:scovhsp_sum=135.7:send_avg=125.5:send_max=132.0:send_min=119.0:send_std=9.192388155425117:send_sum=251.0:sstart_avg=9.0:sstart_max=14.0:sstart_min=4.0:sstart_std=7.0710678118654755:sstart_sum=18.0],d476d600-7eae-475f-a1ac-ae918708f118_5@MCPsignal.162.269:0.0880883[&&NHX:Sample=rhizpot1:Type=capture:capture_class=c__Alphaproteobacteria:capture_domain=d__Bacteria:capture_family=f__Sphingomonadaceae:capture_genus=g__Blastomonas:capture_order=o__Sphingomonadales:capture_phylum=p__Proteobacteria:capture_species=s__Blastomonas sp000503195:heptad=MCP-38H])0:5e-09[&&NHX:Sample_counter=rhizpot1--3||rhiztom2--1:Type_counter=capture--4:besthit_avg=91.5:besthit_max=91.5:besthit_min=91.5:besthit_std=0.0:besthit_sum=183.0:bitscore_avg=182.5:bitscore_max=199.0:bitscore_min=166.0:bitscore_std=23.33452377915607:bitscore_sum=365.0:capture_class_counter=c__Alphaproteobacteria--2||c__Desulfovibrionia--1||c__Gammaproteobacteria--1:capture_domain_counter=d__Bacteria--4:capture_family_counter=f__Beijerinckiaceae--1||f__Desulfovibrionaceae--1||f__Halomonadaceae--1||f__Sphingomonadaceae--1:capture_genus_counter=g__Blastomonas--1||g__Methylocella--1||g__Salinicola--1||g__Solidesulfovibrio--1:capture_order_counter=o__Desulfovibrionales--1||o__Pseudomonadales--1||o__Rhizobiales--1||o__Sphingomonadales--1:capture_phylum_counter=p__Desulfobacterota_I--1||p__Proteobacteria--3:capture_species_counter=s__Blastomonas sp000503195--1||s__Methylocella palsarum--1||s__Salinicola endophyticus--1||s__Solidesulfovibrio magneticus_B--1:evalue_avg=8.350000000001485e-54:evalue_max=1.67e-53:evalue_min=2.97e-66:evalue_std=1.1808683245813244e-53:evalue_sum=1.670000000000297e-53:gapopen_avg=0.0:gapopen_max=0.0:gapopen_min=0.0:gapopen_std=0.0:gapopen_sum=0.0:gtdb_class_counter=:gtdb_domain_counter=:gtdb_family_counter=:gtdb_genus_counter=:gtdb_order_counter=:gtdb_phylum_counter=:gtdb_species_counter=:heptad_counter=MCP-38H--3||MCP-44H--1:lbd_counter=:length_avg=117.5:length_max=129.0:length_min=106.0:length_std=16.263455967290593:length_sum=235.0:mismatch_avg=10.0:mismatch_max=11.0:mismatch_min=9.0:mismatch_std=1.4142135623730951:mismatch_sum=20.0:name=N982257:qcovhsp_avg=99.15:qcovhsp_max=99.2:qcovhsp_min=99.1:qcovhsp_std=0.07071067811866079:qcovhsp_sum=198.3:qend_avg=117.5:qend_max=129.0:qend_min=106.0:qend_std=16.263455967290593:qend_sum=235.0:qstart_avg=1.0:qstart_max=1.0:qstart_min=1.0:qstart_std=0.0:qstart_sum=2.0:ref_name_counter=GB_GCA_011053295.1_protein.faa_DSOG01000018.1_2@PF00015_full_PFAM.225.395--1||RS_GCF_011301715.1_protein.faa_NZ_CP049870.1_2047@PF00015_full_PFAM.248.424--1:scovhsp_avg=67.85:scovhsp_max=73.3:scovhsp_min=62.4:scovhsp_std=7.707463914933367:scovhsp_sum=135.7:send_avg=125.5:send_max=132.0:send_min=119.0:send_std=9.192388155425117:send_sum=251.0:sstart_avg=9.0:sstart_max=14.0:sstart_min=4.0:sstart_std=7.0710678118654755:sstart_sum=18.0],(((fce24479-d5f9-48dd-b1de-29cd5f6c2fbf_3@MCPsignal.278.394:5e-09[&&NHX:Sample=rhizpot3:Type=capture:besthit=92.2:bitscore=181.0:capture_class=c__Alphaproteobacteria:capture_domain=d__Bacteria:capture_family=f__Beijerinckiaceae:capture_genus=g__Roseiarcus:capture_order=o__Rhizobiales:capture_phylum=p__Proteobacteria:capture_species=s__Roseiarcus sp003164915:evalue=1.98e-59:gapopen=0.0:heptad=MCP-38H:length=116.0:mismatch=9.0:qcovhsp=100.0:qend=116.0:qstart=1.0:ref_name=GB_GCA_011053295.1_protein.faa_DSOG01000018.1_2@PF00015_full_PFAM.225.395:scovhsp=68.2:send=119.0:sstart=4.0],f7e20811-2776-4acd-8ba5-1ebc1e142179_4@MCPsignal.400.483:5e-09[&&NHX:Sample=rhizpot3:Type=capture:capture_class=c__Gammaproteobacteria:capture_domain=d__Bacteria:capture_family=f__Pseudomonadaceae:capture_genus=g__Pseudomonas_E:capture_order=o__Pseudomonadales:capture_phylum=p__Proteobacteria:capture_species=s__Pseudomonas_E neoaurantiaca:heptad=MCP-38H])0:6e-09[&&NHX:Sample_counter=rhizpot3--2:Type_counter=capture--2:besthit_avg=92.2:besthit_max=92.2:besthit_min=92.2:besthit_std=0:besthit_sum=92.2:bitscore_avg=181.0:bitscore_max=181.0:bitscore_min=181.0:bitscore_std=0:bitscore_sum=181.0:capture_class_counter=c__Alphaproteobacteria--1||c__Gammaproteobacteria--1:capture_domain_counter=d__Bacteria--2:capture_family_counter=f__Beijerinckiaceae--1||f__Pseudomonadaceae--1:capture_genus_counter=g__Pseudomonas_E--1||g__Roseiarcus--1:capture_order_counter=o__Pseudomonadales--1||o__Rhizobiales--1:capture_phylum_counter=p__Proteobacteria--2:capture_species_counter=s__Pseudomonas_E neoaurantiaca--1||s__Roseiarcus sp003164915--1:evalue_avg=1.98e-59:evalue_max=1.98e-59:evalue_min=1.98e-59:evalue_std=0:evalue_sum=1.98e-59:gapopen_avg=0.0:gapopen_max=0.0:gapopen_min=0.0:gapopen_std=0:gapopen_sum=0.0:gtdb_class_counter=:gtdb_domain_counter=:gtdb_family_counter=:gtdb_genus_counter=:gtdb_order_counter=:gtdb_phylum_counter=:gtdb_species_counter=:heptad_counter=MCP-38H--2:lbd_counter=:length_avg=116.0:length_max=116.0:length_min=116.0:length_std=0:length_sum=116.0:mismatch_avg=9.0:mismatch_max=9.0:mismatch_min=9.0:mismatch_std=0:mismatch_sum=9.0:name=N982260:qcovhsp_avg=100.0:qcovhsp_max=100.0:qcovhsp_min=100.0:qcovhsp_std=0:qcovhsp_sum=100.0:qend_avg=116.0:qend_max=116.0:qend_min=116.0:qend_std=0:qend_sum=116.0:qstart_avg=1.0:qstart_max=1.0:qstart_min=1.0:qstart_std=0:qstart_sum=1.0:ref_name_counter=GB_GCA_011053295.1_protein.faa_DSOG01000018.1_2@PF00015_full_PFAM.225.395--1:scovhsp_avg=68.2:scovhsp_max=68.2:scovhsp_min=68.2:scovhsp_std=0:scovhsp_sum=68.2:send_avg=119.0:send_max=119.0:send_min=119.0:send_std=0:send_sum=119.0:sstart_avg=4.0:sstart_max=4.0:sstart_min=4.0:sstart_std=0:sstart_sum=4.0],71a82fb3-3645-44f6-8453-7ca052d7bd56_1@MCPsignal.290.422:0.0544054[&&NHX:Sample=rhizpot1:Type=capture:capture_class=c__Anaerolineae:capture_domain=d__Bacteria:capture_family=f__JACIWP01:capture_genus=g__JACIWP01:capture_order=o__JACIWP01:capture_phylum=p__Chloroflexota:capture_species=s__JACIWP01 sp014360855:heptad=MCP-38H])0:5e-09[&&NHX:Sample_counter=rhizpot1--1||rhizpot3--2:Type_counter=capture--3:besthit_avg=92.2:besthit_max=92.2:besthit_min=92.2:besthit_std=0:besthit_sum=92.2:bitscore_avg=181.0:bitscore_max=181.0:bitscore_min=181.0:bitscore_std=0:bitscore_sum=181.0:capture_class_counter=c__Alphaproteobacteria--1||c__Anaerolineae--1||c__Gammaproteobacteria--1:capture_domain_counter=d__Bacteria--3:capture_family_counter=f__Beijerinckiaceae--1||f__JACIWP01--1||f__Pseudomonadaceae--1:capture_genus_counter=g__JACIWP01--1||g__Pseudomonas_E--1||g__Roseiarcus--1:capture_order_counter=o__JACIWP01--1||o__Pseudomonadales--1||o__Rhizobiales--1:capture_phylum_counter=p__Chloroflexota--1||p__Proteobacteria--2:capture_species_counter=s__JACIWP01 sp014360855--1||s__Pseudomonas_E neoaurantiaca--1||s__Roseiarcus sp003164915--1:evalue_avg=1.98e-59:evalue_max=1.98e-59:evalue_min=1.98e-59:evalue_std=0:evalue_sum=1.98e-59:gapopen_avg=0.0:gapopen_max=0.0:gapopen_min=0.0:gapopen_std=0:gapopen_sum=0.0:gtdb_class_counter=:gtdb_domain_counter=:gtdb_family_counter=:gtdb_genus_counter=:gtdb_order_counter=:gtdb_phylum_counter=:gtdb_species_counter=:heptad_counter=MCP-38H--3:lbd_counter=:length_avg=116.0:length_max=116.0:length_min=116.0:length_std=0:length_sum=116.0:mismatch_avg=9.0:mismatch_max=9.0:mismatch_min=9.0:mismatch_std=0:mismatch_sum=9.0:name=N982262:qcovhsp_avg=100.0:qcovhsp_max=100.0:qcovhsp_min=100.0:qcovhsp_std=0:qcovhsp_sum=100.0:qend_avg=116.0:qend_max=116.0:qend_min=116.0:qend_std=0:qend_sum=116.0:qstart_avg=1.0:qstart_max=1.0:qstart_min=1.0:qstart_std=0:qstart_sum=1.0:ref_name_counter=GB_GCA_011053295.1_protein.faa_DSOG01000018.1_2@PF00015_full_PFAM.225.395--1:scovhsp_avg=68.2:scovhsp_max=68.2:scovhsp_min=68.2:scovhsp_std=0:scovhsp_sum=68.2:send_avg=119.0:send_max=119.0:send_min=119.0:send_std=0:send_sum=119.0:sstart_avg=4.0:sstart_max=4.0:sstart_min=4.0:sstart_std=0:sstart_sum=4.0],(1accada2-a2a8-451b-977e-4435ae28b9d0_5@MCPsignal.98.186:5e-09[&&NHX:Sample=rhizpot3:Type=capture:besthit=95.5:bitscore=147.0:capture_class=c__Anaerolineae:capture_domain=d__Bacteria:capture_family=f__JACIWP01:capture_genus=g__JACIWP01:capture_order=o__JACIWP01:capture_phylum=p__Chloroflexota:capture_species=s__JACIWP01 sp014360855:evalue=2.16e-46:gapopen=0.0:heptad=MCP-38H:length=88.0:mismatch=4.0:qcovhsp=100.0:qend=88.0:qstart=1.0:ref_name=GB_GCA_011053295.1_protein.faa_DSOG01000018.1_2@PF00015_full_PFAM.225.395:scovhsp=51.8:send=91.0:sstart=4.0],1f434739-a8e8-4b69-81e1-5a6844bd601b_2@MCPsignal.442.567:5e-09[&&NHX:Sample=rhizpot3:Type=capture:besthit=90.2:bitscore=184.0:capture_class=c__Actinomycetia:capture_domain=d__Bacteria:capture_family=f__Cellulomonadaceae:capture_genus=g__Cellulomonas:capture_order=o__Actinomycetales:capture_phylum=p__Actinobacteriota:capture_species=s__Cellulomonas hominis_A:evalue=2.96e-60:gapopen=0.0:heptad=MCP-38H:length=122.0:mismatch=12.0:qcovhsp=97.6:qend=122.0:qstart=1.0:ref_name=RS_GCF_011301715.1_protein.faa_NZ_CP049870.1_2047@PF00015_full_PFAM.248.424:scovhsp=69.3:send=126.0:sstart=5.0])0.852:0.0159241[&&NHX:Sample_counter=rhizpot3--2:Type_counter=capture--2:besthit_avg=92.85:besthit_max=95.5:besthit_min=90.2:besthit_std=3.7476659402887:besthit_sum=185.7:bitscore_avg=165.5:bitscore_max=184.0:bitscore_min=147.0:bitscore_std=26.16295090390226:bitscore_sum=331.0:capture_class_counter=c__Actinomycetia--1||c__Anaerolineae--1:capture_domain_counter=d__Bacteria--2:capture_family_counter=f__Cellulomonadaceae--1||f__JACIWP01--1:capture_genus_counter=g__Cellulomonas--1||g__JACIWP01--1:capture_order_counter=o__Actinomycetales--1||o__JACIWP01--1:capture_phylum_counter=p__Actinobacteriota--1||p__Chloroflexota--1:capture_species_counter=s__Cellulomonas hominis_A--1||s__JACIWP01 sp014360855--1:evalue_avg=1.0800000000000147e-46:evalue_max=2.16e-46:evalue_min=2.96e-60:evalue_std=1.5273506473629216e-46:evalue_sum=2.1600000000000294e-46:gapopen_avg=0.0:gapopen_max=0.0:gapopen_min=0.0:gapopen_std=0.0:gapopen_sum=0.0:gtdb_class_counter=:gtdb_domain_counter=:gtdb_family_counter=:gtdb_genus_counter=:gtdb_order_counter=:gtdb_phylum_counter=:gtdb_species_counter=:heptad_counter=MCP-38H--2:lbd_counter=:length_avg=105.0:length_max=122.0:length_min=88.0:length_std=24.041630560342615:length_sum=210.0:mismatch_avg=8.0:mismatch_max=12.0:mismatch_min=4.0:mismatch_std=5.656854249492381:mismatch_sum=16.0:name=N982265:qcovhsp_avg=98.8:qcovhsp_max=100.0:qcovhsp_min=97.6:qcovhsp_std=1.697056274847718:qcovhsp_sum=197.6:qend_avg=105.0:qend_max=122.0:qend_min=88.0:qend_std=24.041630560342615:qend_sum=210.0:qstart_avg=1.0:qstart_max=1.0:qstart_min=1.0:qstart_std=0.0:qstart_sum=2.0:ref_name_counter=GB_GCA_011053295.1_protein.faa_DSOG01000018.1_2@PF00015_full_PFAM.225.395--1||RS_GCF_011301715.1_protein.faa_NZ_CP049870.1_2047@PF00015_full_PFAM.248.424--1:scovhsp_avg=60.55:scovhsp_max=69.3:scovhsp_min=51.8:scovhsp_std=12.374368670764582:scovhsp_sum=121.1:send_avg=108.5:send_max=126.0:send_min=91.0:send_std=24.748737341529164:send_sum=217.0:sstart_avg=4.5:sstart_max=5.0:sstart_min=4.0:sstart_std=0.7071067811865476:sstart_sum=9.0])0.876:0.0263193[&&NHX:Sample_counter=rhizpot1--1||rhizpot3--4:Type_counter=capture--5:besthit_avg=92.63333333333333:besthit_max=95.5:besthit_min=90.2:besthit_std=2.6764404221527753:besthit_sum=277.9:bitscore_avg=170.66666666666666:bitscore_max=184.0:bitscore_min=147.0:bitscore_std=20.55075018906447:bitscore_sum=512.0:capture_class_counter=c__Actinomycetia--1||c__Alphaproteobacteria--1||c__Anaerolineae--2||c__Gammaproteobacteria--1:capture_domain_counter=d__Bacteria--5:capture_family_counter=f__Beijerinckiaceae--1||f__Cellulomonadaceae--1||f__JACIWP01--2||f__Pseudomonadaceae--1:capture_genus_counter=g__Cellulomonas--1||g__JACIWP01--2||g__Pseudomonas_E--1||g__Roseiarcus--1:capture_order_counter=o__Actinomycetales--1||o__JACIWP01--2||o__Pseudomonadales--1||o__Rhizobiales--1:capture_phylum_counter=p__Actinobacteriota--1||p__Chloroflexota--2||p__Proteobacteria--2:capture_species_counter=s__Cellulomonas hominis_A--1||s__JACIWP01 sp014360855--2||s__Pseudomonas_E neoaurantiaca--1||s__Roseiarcus sp003164915--1:evalue_avg=7.200000000000758e-47:evalue_max=2.16e-46:evalue_min=2.96e-60:evalue_std=1.2470765814495258e-46:evalue_sum=2.1600000000002274e-46:gapopen_avg=0.0:gapopen_max=0.0:gapopen_min=0.0:gapopen_std=0.0:gapopen_sum=0.0:gtdb_class_counter=:gtdb_domain_counter=:gtdb_family_counter=:gtdb_genus_counter=:gtdb_order_counter=:gtdb_phylum_counter=:gtdb_species_counter=:heptad_counter=MCP-38H--5:lbd_counter=:length_avg=108.66666666666667:length_max=122.0:length_min=88.0:length_std=18.147543451754935:length_sum=326.0:mismatch_avg=8.333333333333334:mismatch_max=12.0:mismatch_min=4.0:mismatch_std=4.041451884327381:mismatch_sum=25.0:name=N982266:qcovhsp_avg=99.2:qcovhsp_max=100.0:qcovhsp_min=97.6:qcovhsp_std=1.3856406460551052:qcovhsp_sum=297.6:qend_avg=108.66666666666667:qend_max=122.0:qend_min=88.0:qend_std=18.147543451754935:qend_sum=326.0:qstart_avg=1.0:qstart_max=1.0:qstart_min=1.0:qstart_std=0.0:qstart_sum=3.0:ref_name_counter=GB_GCA_011053295.1_protein.faa_DSOG01000018.1_2@PF00015_full_PFAM.225.395--2||RS_GCF_011301715.1_protein.faa_NZ_CP049870.1_2047@PF00015_full_PFAM.248.424--1:scovhsp_avg=63.1:scovhsp_max=69.3:scovhsp_min=51.8:scovhsp_std=9.801530492734287:scovhsp_sum=189.3:send_avg=112.0:send_max=126.0:send_min=91.0:send_std=18.520259177452136:send_sum=336.0:sstart_avg=4.333333333333333:sstart_max=5.0:sstart_min=4.0:sstart_std=0.5773502691896258:sstart_sum=13.0])0.894:0.0192387[&&NHX:Sample_counter=rhizpot1--4||rhizpot3--4||rhiztom2--1:Type_counter=capture--9:besthit_avg=92.17999999999999:besthit_max=95.5:besthit_min=90.2:besthit_std=1.9917329138215287:besthit_sum=460.9:bitscore_avg=175.4:bitscore_max=199.0:bitscore_min=147.0:bitscore_std=19.73068675946177:bitscore_sum=877.0:capture_class_counter=c__Actinomycetia--1||c__Alphaproteobacteria--3||c__Anaerolineae--2||c__Desulfovibrionia--1||c__Gammaproteobacteria--2:capture_domain_counter=d__Bacteria--9:capture_family_counter=f__Beijerinckiaceae--2||f__Cellulomonadaceae--1||f__Desulfovibrionaceae--1||f__Halomonadaceae--1||f__JACIWP01--2||f__Pseudomonadaceae--1||f__Sphingomonadaceae--1:capture_genus_counter=g__Blastomonas--1||g__Cellulomonas--1||g__JACIWP01--2||g__Methylocella--1||g__Pseudomonas_E--1||g__Roseiarcus--1||g__Salinicola--1||g__Solidesulfovibrio--1:capture_order_counter=o__Actinomycetales--1||o__Desulfovibrionales--1||o__JACIWP01--2||o__Pseudomonadales--2||o__Rhizobiales--2||o__Sphingomonadales--1:capture_phylum_counter=p__Actinobacteriota--1||p__Chloroflexota--2||p__Desulfobacterota_I--1||p__Proteobacteria--5:capture_species_counter=s__Blastomonas sp000503195--1||s__Cellulomonas hominis_A--1||s__JACIWP01 sp014360855--2||s__Methylocella palsarum--1||s__Pseudomonas_E neoaurantiaca--1||s__Roseiarcus sp003164915--1||s__Salinicola endophyticus--1||s__Solidesulfovibrio magneticus_B--1:evalue_avg=4.3200003340004544e-47:evalue_max=2.16e-46:evalue_min=2.97e-66:evalue_std=9.659813476087188e-47:evalue_sum=2.1600001670002272e-46:gapopen_avg=0.0:gapopen_max=0.0:gapopen_min=0.0:gapopen_std=0.0:gapopen_sum=0.0:gtdb_class_counter=:gtdb_domain_counter=:gtdb_family_counter=:gtdb_genus_counter=:gtdb_order_counter=:gtdb_phylum_counter=:gtdb_species_counter=:heptad_counter=MCP-38H--8||MCP-44H--1:lbd_counter=:length_avg=112.2:length_max=129.0:length_min=88.0:length_std=15.943650773897426:length_sum=561.0:mismatch_avg=9.0:mismatch_max=12.0:mismatch_min=4.0:mismatch_std=3.082207001484488:mismatch_sum=45.0:name=N982267:qcovhsp_avg=99.17999999999999:qcovhsp_max=100.0:qcovhsp_min=97.6:qcovhsp_std=0.9808159868191407:qcovhsp_sum=495.9:qend_avg=112.2:qend_max=129.0:qend_min=88.0:qend_std=15.943650773897426:qend_sum=561.0:qstart_avg=1.0:qstart_max=1.0:qstart_min=1.0:qstart_std=0.0:qstart_sum=5.0:ref_name_counter=GB_GCA_011053295.1_protein.faa_DSOG01000018.1_2@PF00015_full_PFAM.225.395--3||RS_GCF_011301715.1_protein.faa_NZ_CP049870.1_2047@PF00015_full_PFAM.248.424--2:scovhsp_avg=65.0:scovhsp_max=73.3:scovhsp_min=51.8:scovhsp_std=8.345957105089864:scovhsp_sum=325.0:send_avg=117.4:send_max=132.0:send_min=91.0:send_std=15.725775020646836:send_sum=587.0:sstart_avg=6.2:sstart_max=14.0:sstart_min=4.0:sstart_std=4.381780460041329:sstart_sum=31.0])0.924:0.0144315[&&NHX:Sample_counter=rhizpot1--19||rhizpot3--8||rhiztom1--2||rhiztom2--1||rhiztom3--1:Type_counter=capture--31:besthit_avg=92.51333333333335:besthit_max=96.7:besthit_min=81.6:besthit_std=4.229634679710475:besthit_sum=1387.7000000000003:bitscore_avg=171.73333333333332:bitscore_max=204.0:bitscore_min=147.0:bitscore_std=18.89620773241728:bitscore_sum=2576.0:capture_class_counter=c__Actinomycetia--1||c__Alphaproteobacteria--15||c__Anaerolineae--3||c__Desulfobacteria--2||c__Desulfobulbia--1||c__Desulfovibrionia--1||c__Gammaproteobacteria--7||c__Myxococcia--1:capture_domain_counter=d__Bacteria--31:capture_family_counter=f__Acetobacteraceae--1||f__Beijerinckiaceae--6||f__Burkholderiaceae--1||f__Caulobacteraceae--1||f__Cellulomonadaceae--1||f__Desulfocapsaceae--1||f__Desulfosarcinaceae--1||f__Desulfovibrionaceae--1||f__Halomonadaceae--4||f__JACIWP01--3||f__Magnetospirillaceae--1||f__Myxococcaceae--1||f__Pseudomonadaceae--1||f__Rhodocyclaceae--1||f__SURF-3--1||f__Sphingomonadaceae--4||f__Xanthobacteraceae--2:capture_genus_counter=g__Blastomonas--1||g__Bradyrhizobium--1||g__Caulobacter--1||g__Cellulomonas--1||g__Desulfosarcina--1||g__JACIWP01--3||g__JAEUJT01--1||g__Komagataeibacter--1||g__M55B175--1||g__Methylocella--2||g__Paraburkholderia--1||g__Phaeospirillum--1||g__Pseudomonas_E--1||g__Roseiarcus--4||g__Salinicola--4||g__Solidesulfovibrio--1||g__Sphingomicrobium--1||g__Sphingomonas--2||g__Tardiphaga--1||g__UBA2250--1||g__UBA2270--1:capture_order_counter=o__Acetobacterales--1||o__Actinomycetales--1||o__Burkholderiales--2||o__Caulobacterales--1||o__Desulfobacterales--2||o__Desulfobulbales--1||o__Desulfovibrionales--1||o__JACIWP01--3||o__Myxococcales--1||o__Pseudomonadales--5||o__Rhizobiales--8||o__Rhodospirillales--1||o__Sphingomonadales--4:capture_phylum_counter=p__Actinobacteriota--1||p__Chloroflexota--3||p__Desulfobacterota--3||p__Desulfobacterota_I--1||p__Myxococcota--1||p__Proteobacteria--22:capture_species_counter=s__Blastomonas sp000503195--1||s__Bradyrhizobium guangdongense_A--1||s__Caulobacter sp003116815--1||s__Cellulomonas hominis_A--1||s__Desulfosarcina ovata--1||s__JACIWP01 sp014360855--3||s__JAEUJT01 sp016793525--1||s__Komagataeibacter xylinus--1||s__M55B175 sp018334555--1||s__Methylocella palsarum--2||s__Paraburkholderia ginsengiterrae--1||s__Phaeospirillum sp903853455--1||s__Pseudomonas_E neoaurantiaca--1||s__Roseiarcus sp003164915--4||s__Salinicola endophyticus--4||s__Solidesulfovibrio magneticus_B--1||s__Sphingomicrobium sp011053295--1||s__Sphingomonas elodea_A--1||s__Sphingomonas sp016820445--1||s__Tardiphaga sp018279705--1||s__UBA2250 sp002347285--1||s__UBA2270 sp903891045--1:evalue_avg=2.1387316486001516e-47:evalue_max=2.16e-46:evalue_min=1.91e-67:evalue_std=6.000319707521966e-47:evalue_sum=3.2080974729002275e-46:gapopen_avg=0.13333333333333333:gapopen_max=1.0:gapopen_min=0.0:gapopen_std=0.35186577527449836:gapopen_sum=2.0:gtdb_class_counter=:gtdb_domain_counter=:gtdb_family_counter=:gtdb_genus_counter=:gtdb_order_counter=:gtdb_phylum_counter=:gtdb_species_counter=:heptad_counter=MCP-28H--1||MCP-38H--26||MCP-44H--4:lbd_counter=:length_avg=111.0:length_max=163.0:length_min=87.0:length_std=21.1727587783386:length_sum=1665.0:mismatch_avg=8.933333333333334:mismatch_max=29.0:mismatch_min=3.0:mismatch_std=6.8916789025054035:mismatch_sum=134.0:name=N982268:qcovhsp_avg=99.53333333333335:qcovhsp_max=100.0:qcovhsp_min=97.6:qcovhsp_std=0.8277910939591557:qcovhsp_sum=1493.0000000000002:qend_avg=110.86666666666666:qend_max=163.0:qend_min=87.0:qend_std=21.01654676903982:qend_sum=1663.0:qstart_avg=1.0666666666666667:qstart_max=2.0:qstart_min=1.0:qstart_std=0.25819888974716115:qstart_sum=16.0:ref_name_counter=GB_GCA_011053295.1_protein.faa_DSOG01000018.1_2@PF00015_full_PFAM.225.395--9||RS_GCF_011301715.1_protein.faa_NZ_CP049870.1_2047@PF00015_full_PFAM.248.424--6:scovhsp_avg=64.42:scovhsp_max=95.9:scovhsp_min=51.2:scovhsp_std=12.483943973875292:scovhsp_sum=966.3:send_avg=116.26666666666667:send_max=168.0:send_min=90.0:send_std=23.72902582633064:send_sum=1744.0:sstart_avg=6.266666666666667:sstart_max=25.0:sstart_min=4.0:sstart_std=5.787507070858583:sstart_sum=94.0],(d1d13901-99fe-4aa6-8708-0efc2695a68f_1@MCPsignal.45.122:5e-09[&&NHX:Sample=rhizpot1:Type=capture:capture_class=c__Alphaproteobacteria:capture_domain=d__Bacteria:capture_family=f__Xanthobacteraceae:capture_genus=g__Bradyrhizobium:capture_order=o__Rhizobiales:capture_phylum=p__Proteobacteria:capture_species=s__Bradyrhizobium sp013178945:heptad=MCP-38H],((c7b129c2-d348-4f8b-b1e9-0e90c954220d_1@MCPsignal.160.238:5e-09[&&NHX:Sample=rhizpot1:Type=capture:capture_class=c__Bacilli:capture_domain=d__Bacteria:capture_family=f__Salisediminibacteriaceae:capture_genus=g__Alkalicoccus:capture_order=o__Bacillales_H:capture_phylum=p__Firmicutes:capture_species=s__Alkalicoccus chagannorensis:heptad=MCP-38H],f0bbc744-b89f-4c24-9c88-7aa04041b5bb_4@MCPsignal.660.748:0.155673[&&NHX:Sample=rhizpot3:Type=capture:capture_class=c__Acidobacteriae:capture_domain=d__Bacteria:capture_family=f__Acidobacteriaceae:capture_genus=g__Terracidiphilus:capture_order=o__Acidobacteriales:capture_phylum=p__Acidobacteriota:capture_species=s__Terracidiphilus sp003156495:heptad=MCP-38H])0.788:0.0479867[&&NHX:Sample_counter=rhizpot1--1||rhizpot3--1:Type_counter=capture--2:capture_class_counter=c__Acidobacteriae--1||c__Bacilli--1:capture_domain_counter=d__Bacteria--2:capture_family_counter=f__Acidobacteriaceae--1||f__Salisediminibacteriaceae--1:capture_genus_counter=g__Alkalicoccus--1||g__Terracidiphilus--1:capture_order_counter=o__Acidobacteriales--1||o__Bacillales_H--1:capture_phylum_counter=p__Acidobacteriota--1||p__Firmicutes--1:capture_species_counter=s__Alkalicoccus chagannorensis--1||s__Terracidiphilus sp003156495--1:gtdb_class_counter=:gtdb_domain_counter=:gtdb_family_counter=:gtdb_genus_counter=:gtdb_order_counter=:gtdb_phylum_counter=:gtdb_species_counter=:heptad_counter=MCP-38H--2:lbd_counter=:name=N982272:ref_name_counter=],144f5b76-92bf-4e07-976d-2f50828c9157_4@MCPsignal.94.174:0.00731898[&&NHX:Sample=rhiztom1:Type=capture:capture_class=c__Alphaproteobacteria:capture_domain=d__Bacteria:capture_family=f__RFNS01:capture_genus=g__RFNS01:capture_order=o__UBA9219:capture_phylum=p__Proteobacteria:capture_species=s__RFNS01 sp009927055:heptad=MCP-38H])0.177:0.010199[&&NHX:Sample_counter=rhizpot1--1||rhizpot3--1||rhiztom1--1:Type_counter=capture--3:capture_class_counter=c__Acidobacteriae--1||c__Alphaproteobacteria--1||c__Bacilli--1:capture_domain_counter=d__Bacteria--3:capture_family_counter=f__Acidobacteriaceae--1||f__RFNS01--1||f__Salisediminibacteriaceae--1:capture_genus_counter=g__Alkalicoccus--1||g__RFNS01--1||g__Terracidiphilus--1:capture_order_counter=o__Acidobacteriales--1||o__Bacillales_H--1||o__UBA9219--1:capture_phylum_counter=p__Acidobacteriota--1||p__Firmicutes--1||p__Proteobacteria--1:capture_species_counter=s__Alkalicoccus chagannorensis--1||s__RFNS01 sp009927055--1||s__Terracidiphilus sp003156495--1:gtdb_class_counter=:gtdb_domain_counter=:gtdb_family_counter=:gtdb_genus_counter=:gtdb_order_counter=:gtdb_phylum_counter=:gtdb_species_counter=:heptad_counter=MCP-38H--3:lbd_counter=:name=N982274:ref_name_counter=])0:1.8e-08[&&NHX:Sample_counter=rhizpot1--2||rhizpot3--1||rhiztom1--1:Type_counter=capture--4:capture_class_counter=c__Acidobacteriae--1||c__Alphaproteobacteria--2||c__Bacilli--1:capture_domain_counter=d__Bacteria--4:capture_family_counter=f__Acidobacteriaceae--1||f__RFNS01--1||f__Salisediminibacteriaceae--1||f__Xanthobacteraceae--1:capture_genus_counter=g__Alkalicoccus--1||g__Bradyrhizobium--1||g__RFNS01--1||g__Terracidiphilus--1:capture_order_counter=o__Acidobacteriales--1||o__Bacillales_H--1||o__Rhizobiales--1||o__UBA9219--1:capture_phylum_counter=p__Acidobacteriota--1||p__Firmicutes--1||p__Proteobacteria--2:capture_species_counter=s__Alkalicoccus chagannorensis--1||s__Bradyrhizobium sp013178945--1||s__RFNS01 sp009927055--1||s__Terracidiphilus sp003156495--1:gtdb_class_counter=:gtdb_domain_counter=:gtdb_family_counter=:gtdb_genus_counter=:gtdb_order_counter=:gtdb_phylum_counter=:gtdb_species_counter=:heptad_counter=MCP-38H--4:lbd_counter=:name=N982275:ref_name_counter=])0:5e-09[&&NHX:Sample_counter=rhizpot1--21||rhizpot3--9||rhiztom1--3||rhiztom2--1||rhiztom3--1:Type_counter=capture--35:besthit_avg=92.51333333333335:besthit_max=96.7:besthit_min=81.6:besthit_std=4.229634679710475:besthit_sum=1387.7000000000003:bitscore_avg=171.73333333333332:bitscore_max=204.0:bitscore_min=147.0:bitscore_std=18.89620773241728:bitscore_sum=2576.0:capture_class_counter=c__Acidobacteriae--1||c__Actinomycetia--1||c__Alphaproteobacteria--17||c__Anaerolineae--3||c__Bacilli--1||c__Desulfobacteria--2||c__Desulfobulbia--1||c__Desulfovibrionia--1||c__Gammaproteobacteria--7||c__Myxococcia--1:capture_domain_counter=d__Bacteria--35:capture_family_counter=f__Acetobacteraceae--1||f__Acidobacteriaceae--1||f__Beijerinckiaceae--6||f__Burkholderiaceae--1||f__Caulobacteraceae--1||f__Cellulomonadaceae--1||f__Desulfocapsaceae--1||f__Desulfosarcinaceae--1||f__Desulfovibrionaceae--1||f__Halomonadaceae--4||f__JACIWP01--3||f__Magnetospirillaceae--1||f__Myxococcaceae--1||f__Pseudomonadaceae--1||f__RFNS01--1||f__Rhodocyclaceae--1||f__SURF-3--1||f__Salisediminibacteriaceae--1||f__Sphingomonadaceae--4||f__Xanthobacteraceae--3:capture_genus_counter=g__Alkalicoccus--1||g__Blastomonas--1||g__Bradyrhizobium--2||g__Caulobacter--1||g__Cellulomonas--1||g__Desulfosarcina--1||g__JACIWP01--3||g__JAEUJT01--1||g__Komagataeibacter--1||g__M55B175--1||g__Methylocella--2||g__Paraburkholderia--1||g__Phaeospirillum--1||g__Pseudomonas_E--1||g__RFNS01--1||g__Roseiarcus--4||g__Salinicola--4||g__Solidesulfovibrio--1||g__Sphingomicrobium--1||g__Sphingomonas--2||g__Tardiphaga--1||g__Terracidiphilus--1||g__UBA2250--1||g__UBA2270--1:capture_order_counter=o__Acetobacterales--1||o__Acidobacteriales--1||o__Actinomycetales--1||o__Bacillales_H--1||o__Burkholderiales--2||o__Caulobacterales--1||o__Desulfobacterales--2||o__Desulfobulbales--1||o__Desulfovibrionales--1||o__JACIWP01--3||o__Myxococcales--1||o__Pseudomonadales--5||o__Rhizobiales--9||o__Rhodospirillales--1||o__Sphingomonadales--4||o__UBA9219--1:capture_phylum_counter=p__Acidobacteriota--1||p__Actinobacteriota--1||p__Chloroflexota--3||p__Desulfobacterota--3||p__Desulfobacterota_I--1||p__Firmicutes--1||p__Myxococcota--1||p__Proteobacteria--24:capture_species_counter=s__Alkalicoccus chagannorensis--1||s__Blastomonas sp000503195--1||s__Bradyrhizobium guangdongense_A--1||s__Bradyrhizobium sp013178945--1||s__Caulobacter sp003116815--1||s__Cellulomonas hominis_A--1||s__Desulfosarcina ovata--1||s__JACIWP01 sp014360855--3||s__JAEUJT01 sp016793525--1||s__Komagataeibacter xylinus--1||s__M55B175 sp018334555--1||s__Methylocella palsarum--2||s__Paraburkholderia ginsengiterrae--1||s__Phaeospirillum sp903853455--1||s__Pseudomonas_E neoaurantiaca--1||s__RFNS01 sp009927055--1||s__Roseiarcus sp003164915--4||s__Salinicola endophyticus--4||s__Solidesulfovibrio magneticus_B--1||s__Sphingomicrobium sp011053295--1||s__Sphingomonas elodea_A--1||s__Sphingomonas sp016820445--1||s__Tardiphaga sp018279705--1||s__Terracidiphilus sp003156495--1||s__UBA2250 sp002347285--1||s__UBA2270 sp903891045--1:evalue_avg=2.1387316486001516e-47:evalue_max=2.16e-46:evalue_min=1.91e-67:evalue_std=6.000319707521966e-47:evalue_sum=3.2080974729002275e-46:gapopen_avg=0.13333333333333333:gapopen_max=1.0:gapopen_min=0.0:gapopen_std=0.35186577527449836:gapopen_sum=2.0:gtdb_class_counter=:gtdb_domain_counter=:gtdb_family_counter=:gtdb_genus_counter=:gtdb_order_counter=:gtdb_phylum_counter=:gtdb_species_counter=:heptad_counter=MCP-28H--1||MCP-38H--30||MCP-44H--4:lbd_counter=:length_avg=111.0:length_max=163.0:length_min=87.0:length_std=21.1727587783386:length_sum=1665.0:mismatch_avg=8.933333333333334:mismatch_max=29.0:mismatch_min=3.0:mismatch_std=6.8916789025054035:mismatch_sum=134.0:name=N982276:qcovhsp_avg=99.53333333333335:qcovhsp_max=100.0:qcovhsp_min=97.6:qcovhsp_std=0.8277910939591557:qcovhsp_sum=1493.0000000000002:qend_avg=110.86666666666666:qend_max=163.0:qend_min=87.0:qend_std=21.01654676903982:qend_sum=1663.0:qstart_avg=1.0666666666666667:qstart_max=2.0:qstart_min=1.0:qstart_std=0.25819888974716115:qstart_sum=16.0:ref_name_counter=GB_GCA_011053295.1_protein.faa_DSOG01000018.1_2@PF00015_full_PFAM.225.395--9||RS_GCF_011301715.1_protein.faa_NZ_CP049870.1_2047@PF00015_full_PFAM.248.424--6:scovhsp_avg=64.42:scovhsp_max=95.9:scovhsp_min=51.2:scovhsp_std=12.483943973875292:scovhsp_sum=966.3:send_avg=116.26666666666667:send_max=168.0:send_min=90.0:send_std=23.72902582633064:send_sum=1744.0:sstart_avg=6.266666666666667:sstart_max=25.0:sstart_min=4.0:sstart_std=5.787507070858583:sstart_sum=94.0])0:5e-09[&&NHX:Sample_counter=rhizpot1--22||rhizpot3--9||rhiztom1--3||rhiztom2--1||rhiztom3--1:Type_counter=capture--36:besthit_avg=92.51333333333335:besthit_max=96.7:besthit_min=81.6:besthit_std=4.229634679710475:besthit_sum=1387.7000000000003:bitscore_avg=171.73333333333332:bitscore_max=204.0:bitscore_min=147.0:bitscore_std=18.89620773241728:bitscore_sum=2576.0:capture_class_counter=c__Acidobacteriae--1||c__Actinomycetia--1||c__Alphaproteobacteria--18||c__Anaerolineae--3||c__Bacilli--1||c__Desulfobacteria--2||c__Desulfobulbia--1||c__Desulfovibrionia--1||c__Gammaproteobacteria--7||c__Myxococcia--1:capture_domain_counter=d__Bacteria--36:capture_family_counter=f__Acetobacteraceae--1||f__Acidobacteriaceae--1||f__Beijerinckiaceae--6||f__Burkholderiaceae--1||f__Caulobacteraceae--1||f__Cellulomonadaceae--1||f__Desulfocapsaceae--1||f__Desulfosarcinaceae--1||f__Desulfovibrionaceae--1||f__Halomonadaceae--4||f__JACIWP01--3||f__Magnetospirillaceae--1||f__Myxococcaceae--1||f__Pseudomonadaceae--1||f__RFNS01--1||f__Rhodocyclaceae--1||f__SURF-3--1||f__Salisediminibacteriaceae--1||f__Sphingomonadaceae--5||f__Xanthobacteraceae--3:capture_genus_counter=g__Alkalicoccus--1||g__Blastomonas--1||g__Bradyrhizobium--2||g__Caulobacter--1||g__Cellulomonas--1||g__Desulfosarcina--1||g__JACIWP01--3||g__JAEUJT01--1||g__Komagataeibacter--1||g__M55B175--1||g__Methylocella--2||g__Paraburkholderia--1||g__Phaeospirillum--1||g__Pseudomonas_E--1||g__RFNS01--1||g__Roseiarcus--4||g__Salinicola--4||g__Solidesulfovibrio--1||g__Sphingomicrobium--2||g__Sphingomonas--2||g__Tardiphaga--1||g__Terracidiphilus--1||g__UBA2250--1||g__UBA2270--1:capture_order_counter=o__Acetobacterales--1||o__Acidobacteriales--1||o__Actinomycetales--1||o__Bacillales_H--1||o__Burkholderiales--2||o__Caulobacterales--1||o__Desulfobacterales--2||o__Desulfobulbales--1||o__Desulfovibrionales--1||o__JACIWP01--3||o__Myxococcales--1||o__Pseudomonadales--5||o__Rhizobiales--9||o__Rhodospirillales--1||o__Sphingomonadales--5||o__UBA9219--1:capture_phylum_counter=p__Acidobacteriota--1||p__Actinobacteriota--1||p__Chloroflexota--3||p__Desulfobacterota--3||p__Desulfobacterota_I--1||p__Firmicutes--1||p__Myxococcota--1||p__Proteobacteria--25:capture_species_counter=s__Alkalicoccus chagannorensis--1||s__Blastomonas sp000503195--1||s__Bradyrhizobium guangdongense_A--1||s__Bradyrhizobium sp013178945--1||s__Caulobacter sp003116815--1||s__Cellulomonas hominis_A--1||s__Desulfosarcina ovata--1||s__JACIWP01 sp014360855--3||s__JAEUJT01 sp016793525--1||s__Komagataeibacter xylinus--1||s__M55B175 sp018334555--1||s__Methylocella palsarum--2||s__Paraburkholderia ginsengiterrae--1||s__Phaeospirillum sp903853455--1||s__Pseudomonas_E neoaurantiaca--1||s__RFNS01 sp009927055--1||s__Roseiarcus sp003164915--4||s__Salinicola endophyticus--4||s__Solidesulfovibrio magneticus_B--1||s__Sphingomicrobium sp011053295--2||s__Sphingomonas elodea_A--1||s__Sphingomonas sp016820445--1||s__Tardiphaga sp018279705--1||s__Terracidiphilus sp003156495--1||s__UBA2250 sp002347285--1||s__UBA2270 sp903891045--1:evalue_avg=2.1387316486001516e-47:evalue_max=2.16e-46:evalue_min=1.91e-67:evalue_std=6.000319707521966e-47:evalue_sum=3.2080974729002275e-46:gapopen_avg=0.13333333333333333:gapopen_max=1.0:gapopen_min=0.0:gapopen_std=0.35186577527449836:gapopen_sum=2.0:gtdb_class_counter=:gtdb_domain_counter=:gtdb_family_counter=:gtdb_genus_counter=:gtdb_order_counter=:gtdb_phylum_counter=:gtdb_species_counter=:heptad_counter=MCP-28H--1||MCP-38H--31||MCP-44H--4:lbd_counter=:length_avg=111.0:length_max=163.0:length_min=87.0:length_std=21.1727587783386:length_sum=1665.0:mismatch_avg=8.933333333333334:mismatch_max=29.0:mismatch_min=3.0:mismatch_std=6.8916789025054035:mismatch_sum=134.0:name=N982277:qcovhsp_avg=99.53333333333335:qcovhsp_max=100.0:qcovhsp_min=97.6:qcovhsp_std=0.8277910939591557:qcovhsp_sum=1493.0000000000002:qend_avg=110.86666666666666:qend_max=163.0:qend_min=87.0:qend_std=21.01654676903982:qend_sum=1663.0:qstart_avg=1.0666666666666667:qstart_max=2.0:qstart_min=1.0:qstart_std=0.25819888974716115:qstart_sum=16.0:ref_name_counter=GB_GCA_011053295.1_protein.faa_DSOG01000018.1_2@PF00015_full_PFAM.225.395--9||RS_GCF_011301715.1_protein.faa_NZ_CP049870.1_2047@PF00015_full_PFAM.248.424--6:scovhsp_avg=64.42:scovhsp_max=95.9:scovhsp_min=51.2:scovhsp_std=12.483943973875292:scovhsp_sum=966.3:send_avg=116.26666666666667:send_max=168.0:send_min=90.0:send_std=23.72902582633064:send_sum=1744.0:sstart_avg=6.266666666666667:sstart_max=25.0:sstart_min=4.0:sstart_std=5.787507070858583:sstart_sum=94.0])0:5e-09[&&NHX:Sample_counter=rhizpot1--31||rhizpot3--10||rhiztom1--21||rhiztom2--7||rhiztom3--13:Type_counter=capture--82:besthit_avg=86.73962264150943:besthit_max=97.8:besthit_min=64.5:besthit_std=10.90662007192529:besthit_sum=4597.2:bitscore_avg=176.1509433962264:bitscore_max=234.0:bitscore_min=119.0:bitscore_std=27.99615098985456:bitscore_sum=9336.0:capture_class_counter=c__Acidobacteriae--1||c__Actinomycetia--4||c__Alphaproteobacteria--54||c__Anaerolineae--3||c__Bacilli--2||c__Desulfobacteria--4||c__Desulfobulbia--1||c__Desulfovibrionia--1||c__Gammaproteobacteria--11||c__Myxococcia--1:capture_domain_counter=d__Bacteria--82:capture_family_counter=f__Acetobacteraceae--1||f__Acidobacteriaceae--1||f__Aeromonadaceae--2||f__Azospirillaceae--1||f__Beijerinckiaceae--6||f__Burkholderiaceae--1||f__Caulobacteraceae--1||f__Cellulomonadaceae--1||f__Desulfatibacillaceae--1||f__Desulfocapsaceae--1||f__Desulfosarcinaceae--2||f__Desulfovibrionaceae--1||f__Geodermatophilaceae--2||f__Halomonadaceae--6||f__JACIWP01--3||f__Kineosporiaceae--1||f__Magnetospirillaceae--2||f__Myxococcaceae--1||f__Paenibacillaceae--1||f__Pseudomonadaceae--1||f__RFNS01--31||f__Rhodobacteraceae--1||f__Rhodocyclaceae--1||f__SURF-3--1||f__Salisediminibacteriaceae--1||f__Sphingomonadaceae--6||f__Xanthobacteraceae--5:capture_genus_counter=g__Aeromonas--2||g__Alkalicoccus--1||g__Azospirillum--1||g__Blastococcus--1||g__Blastomonas--1||g__Bradyrhizobium--4||g__Caulobacter--1||g__Cellulomonas--1||g__Desulfatibacillum--1||g__Desulfosarcina--2||g__Geodermatophilus--1||g__JACIWP01--3||g__JADJPO01--1||g__JAEUJT01--1||g__Komagataeibacter--1||g__M55B175--1||g__Magnetospirillum--1||g__Methylocella--2||g__Paraburkholderia--1||g__Parasedimentitalea--1||g__Phaeospirillum--1||g__Pseudomonas_E--1||g__RFNS01--31||g__Roseiarcus--4||g__Salinicola--6||g__Solidesulfovibrio--1||g__Sphingobium_A--1||g__Sphingomicrobium--2||g__Sphingomonas--2||g__Tardiphaga--1||g__Terracidiphilus--1||g__UBA2250--1||g__UBA2270--1||g__ZCTH02-B3--1:capture_order_counter=o__Acetobacterales--1||o__Acidobacteriales--1||o__Actinomycetales--2||o__Azospirillales--1||o__Bacillales_H--1||o__Burkholderiales--2||o__Caulobacterales--1||o__Desulfobacterales--4||o__Desulfobulbales--1||o__Desulfovibrionales--1||o__Enterobacterales--2||o__JACIWP01--3||o__Mycobacteriales--2||o__Myxococcales--1||o__Paenibacillales--1||o__Pseudomonadales--7||o__Rhizobiales--11||o__Rhodobacterales--1||o__Rhodospirillales--2||o__Sphingomonadales--6||o__UBA9219--31:capture_phylum_counter=p__Acidobacteriota--1||p__Actinobacteriota--4||p__Chloroflexota--3||p__Desulfobacterota--5||p__Desulfobacterota_I--1||p__Firmicutes--2||p__Myxococcota--1||p__Proteobacteria--65:capture_species_counter=s__Aeromonas diversa--2||s__Alkalicoccus chagannorensis--1||s__Azospirillum sp008364825--1||s__Blastococcus saxobsidens--1||s__Blastomonas sp000503195--1||s__Bradyrhizobium guangdongense_A--1||s__Bradyrhizobium paxllaeri--1||s__Bradyrhizobium sp000239795--1||s__Bradyrhizobium sp013178945--1||s__Caulobacter sp003116815--1||s__Cellulomonas hominis_A--1||s__Desulfatibacillum aliphaticivorans--1||s__Desulfosarcina alkanivorans--1||s__Desulfosarcina ovata--1||s__Geodermatophilus amargosae--1||s__JACIWP01 sp014360855--3||s__JADJPO01 sp016713225--1||s__JAEUJT01 sp016793525--1||s__Komagataeibacter xylinus--1||s__M55B175 sp018334555--1||s__Magnetospirillum sp002435715--1||s__Methylocella palsarum--2||s__Paraburkholderia ginsengiterrae--1||s__Parasedimentitalea sp002401945--1||s__Phaeospirillum sp903853455--1||s__Pseudomonas_E neoaurantiaca--1||s__RFNS01 sp009927055--31||s__Roseiarcus sp003164915--4||s__Salinicola endophyticus--6||s__Solidesulfovibrio magneticus_B--1||s__Sphingobium_A boeckii--1||s__Sphingomicrobium sp011053295--2||s__Sphingomonas elodea_A--1||s__Sphingomonas sp016820445--1||s__Tardiphaga sp018279705--1||s__Terracidiphilus sp003156495--1||s__UBA2250 sp002347285--1||s__UBA2270 sp903891045--1||s__ZCTH02-B3 sp002159065--1:evalue_avg=1.458439635758899e-36:evalue_max=6.87e-35:evalue_min=8.24e-80:evalue_std=9.486038344100681e-36:evalue_sum=7.729730069522165e-35:gapopen_avg=0.11320754716981132:gapopen_max=1.0:gapopen_min=0.0:gapopen_std=0.31987842392976584:gapopen_sum=6.0:gtdb_class_counter=:gtdb_domain_counter=:gtdb_family_counter=:gtdb_genus_counter=:gtdb_order_counter=:gtdb_phylum_counter=:gtdb_species_counter=:heptad_counter=MCP-28H--1||MCP-38H--77||MCP-44H--4:lbd_counter=:length_avg=126.86792452830188:length_max=165.0:length_min=87.0:length_std=23.90770533647537:length_sum=6724.0:mismatch_avg=18.22641509433962:mismatch_max=50.0:mismatch_min=2.0:mismatch_std=16.806181909132267:mismatch_sum=966.0:name=N982278:qcovhsp_avg=99.63584905660379:qcovhsp_max=100.0:qcovhsp_min=96.8:qcovhsp_std=0.7214020376009916:qcovhsp_sum=5280.700000000001:qend_avg=126.83018867924528:qend_max=165.0:qend_min=87.0:qend_std=23.819623333145852:qend_sum=6722.0:qstart_avg=1.1320754716981132:qstart_max=3.0:qstart_min=1.0:qstart_std=0.3940780793903961:qstart_sum=60.0:ref_name_counter=GB_GCA_011053295.1_protein.faa_DSOG01000018.1_2@PF00015_full_PFAM.225.395--43||GB_GCA_902806285.1_protein.faa_CADCWA010000203.1_22@PF00015_full_PFAM.147.400--2||RS_GCF_011301715.1_protein.faa_NZ_CP049870.1_2047@PF00015_full_PFAM.248.424--8:scovhsp_avg=73.33962264150944:scovhsp_max=97.1:scovhsp_min=51.0:scovhsp_std=14.899772063597812:scovhsp_sum=3887.0:send_avg=140.50943396226415:send_max=250.0:send_min=90.0:send_std=35.28326179840773:send_sum=7447.0:sstart_avg=14.641509433962264:sstart_max=122.0:sstart_min=3.0:sstart_std=23.74795079388037:sstart_sum=776.0],(((4082bfbd-50ed-4186-b7ee-49e86ad2e3cb_5@MCPsignal.37.140:0.00826363[&&NHX:Sample=rhiztom3:Type=capture:besthit=97.1:bitscore=170.0:capture_class=c__Gammaproteobacteria:capture_domain=d__Bacteria:capture_family=f__Halomonadaceae:capture_genus=g__Salinicola:capture_order=o__Pseudomonadales:capture_phylum=p__Proteobacteria:capture_species=s__Salinicola endophyticus:evalue=5.15e-55:gapopen=0.0:heptad=MCP-38H:length=103.0:mismatch=3.0:qcovhsp=100.0:qend=103.0:qstart=1.0:ref_name=RS_GCF_011301715.1_protein.faa_NZ_CP049870.1_2047@PF00015_full_PFAM.248.424:scovhsp=58.5:send=106.0:sstart=4.0],(((4d4362c5-1007-4f2d-bbc2-2826fe84c063_5@MCPsignal.288.405:5e-09[&&NHX:Sample=rhiztom2:Type=capture:besthit=94.0:bitscore=183.0:capture_class=c__Alphaproteobacteria:capture_domain=d__Bacteria:capture_family=f__Xanthobacteraceae:capture_genus=g__Bradyrhizobium:capture_order=o__Rhizobiales:capture_phylum=p__Proteobacteria:capture_species=s__Bradyrhizobium sp000239795:evalue=5.07e-60:gapopen=0.0:heptad=MCP-38H:length=116.0:mismatch=7.0:qcovhsp=99.1:qend=116.0:qstart=1.0:ref_name=GB_GCA_011053295.1_protein.faa_DSOG01000018.1_2@PF00015_full_PFAM.225.395:scovhsp=68.2:send=119.0:sstart=4.0],6f92c64d-3e2b-4be0-aa65-07172c835b63_1@MCPsignal.333.477:0.0232055[&&NHX:Sample=rhiztom1:Type=capture:capture_class=c__Desulfobacteria:capture_domain=d__Bacteria:capture_family=f__Desulfosarcinaceae:capture_genus=g__Desulfatitalea:capture_order=o__Desulfobacterales:capture_phylum=p__Desulfobacterota:capture_species=s__Desulfatitalea sp003599575:heptad=MCP-38H])0:5e-09[&&NHX:Sample_counter=rhiztom1--1||rhiztom2--1:Type_counter=capture--2:besthit_avg=94.0:besthit_max=94.0:besthit_min=94.0:besthit_std=0:besthit_sum=94.0:bitscore_avg=183.0:bitscore_max=183.0:bitscore_min=183.0:bitscore_std=0:bitscore_sum=183.0:capture_class_counter=c__Alphaproteobacteria--1||c__Desulfobacteria--1:capture_domain_counter=d__Bacteria--2:capture_family_counter=f__Desulfosarcinaceae--1||f__Xanthobacteraceae--1:capture_genus_counter=g__Bradyrhizobium--1||g__Desulfatitalea--1:capture_order_counter=o__Desulfobacterales--1||o__Rhizobiales--1:capture_phylum_counter=p__Desulfobacterota--1||p__Proteobacteria--1:capture_species_counter=s__Bradyrhizobium sp000239795--1||s__Desulfatitalea sp003599575--1:evalue_avg=5.07e-60:evalue_max=5.07e-60:evalue_min=5.07e-60:evalue_std=0:evalue_sum=5.07e-60:gapopen_avg=0.0:gapopen_max=0.0:gapopen_min=0.0:gapopen_std=0:gapopen_sum=0.0:gtdb_class_counter=:gtdb_domain_counter=:gtdb_family_counter=:gtdb_genus_counter=:gtdb_order_counter=:gtdb_phylum_counter=:gtdb_species_counter=:heptad_counter=MCP-38H--2:lbd_counter=:length_avg=116.0:length_max=116.0:length_min=116.0:length_std=0:length_sum=116.0:mismatch_avg=7.0:mismatch_max=7.0:mismatch_min=7.0:mismatch_std=0:mismatch_sum=7.0:name=N982282:qcovhsp_avg=99.1:qcovhsp_max=99.1:qcovhsp_min=99.1:qcovhsp_std=0:qcovhsp_sum=99.1:qend_avg=116.0:qend_max=116.0:qend_min=116.0:qend_std=0:qend_sum=116.0:qstart_avg=1.0:qstart_max=1.0:qstart_min=1.0:qstart_std=0:qstart_sum=1.0:ref_name_counter=GB_GCA_011053295.1_protein.faa_DSOG01000018.1_2@PF00015_full_PFAM.225.395--1:scovhsp_avg=68.2:scovhsp_max=68.2:scovhsp_min=68.2:scovhsp_std=0:scovhsp_sum=68.2:send_avg=119.0:send_max=119.0:send_min=119.0:send_std=0:send_sum=119.0:sstart_avg=4.0:sstart_max=4.0:sstart_min=4.0:sstart_std=0:sstart_sum=4.0],82cea983-5f39-561b-a58e-b8b07f137ce1_6@MCPsignal.311.425:5e-09[&&NHX:Sample=rhiztom1:Type=capture:besthit=94.7:bitscore=179.0:capture_class=c__Desulfobacteria:capture_domain=d__Bacteria:capture_family=f__Desulfosarcinaceae:capture_genus=g__Desulfatitalea:capture_order=o__Desulfobacterales:capture_phylum=p__Desulfobacterota:capture_species=s__Desulfatitalea sp003599575:evalue=1.27e-58:gapopen=0.0:heptad=MCP-38H:length=114.0:mismatch=6.0:qcovhsp=100.0:qend=114.0:qstart=1.0:ref_name=RS_GCF_011301715.1_protein.faa_NZ_CP049870.1_2047@PF00015_full_PFAM.248.424:scovhsp=64.8:send=118.0:sstart=5.0])0.33:1.3e-08[&&NHX:Sample_counter=rhiztom1--2||rhiztom2--1:Type_counter=capture--3:besthit_avg=94.35:besthit_max=94.7:besthit_min=94.0:besthit_std=0.4949747468305853:besthit_sum=188.7:bitscore_avg=181.0:bitscore_max=183.0:bitscore_min=179.0:bitscore_std=2.8284271247461903:bitscore_sum=362.0:capture_class_counter=c__Alphaproteobacteria--1||c__Desulfobacteria--2:capture_domain_counter=d__Bacteria--3:capture_family_counter=f__Desulfosarcinaceae--2||f__Xanthobacteraceae--1:capture_genus_counter=g__Bradyrhizobium--1||g__Desulfatitalea--2:capture_order_counter=o__Desulfobacterales--2||o__Rhizobiales--1:capture_phylum_counter=p__Desulfobacterota--2||p__Proteobacteria--1:capture_species_counter=s__Bradyrhizobium sp000239795--1||s__Desulfatitalea sp003599575--2:evalue_avg=6.6035e-59:evalue_max=1.27e-58:evalue_min=5.07e-60:evalue_std=8.621752983007575e-59:evalue_sum=1.3207e-58:gapopen_avg=0.0:gapopen_max=0.0:gapopen_min=0.0:gapopen_std=0.0:gapopen_sum=0.0:gtdb_class_counter=:gtdb_domain_counter=:gtdb_family_counter=:gtdb_genus_counter=:gtdb_order_counter=:gtdb_phylum_counter=:gtdb_species_counter=:heptad_counter=MCP-38H--3:lbd_counter=:length_avg=115.0:length_max=116.0:length_min=114.0:length_std=1.4142135623730951:length_sum=230.0:mismatch_avg=6.5:mismatch_max=7.0:mismatch_min=6.0:mismatch_std=0.7071067811865476:mismatch_sum=13.0:name=N982284:qcovhsp_avg=99.55:qcovhsp_max=100.0:qcovhsp_min=99.1:qcovhsp_std=0.6363961030678968:qcovhsp_sum=199.1:qend_avg=115.0:qend_max=116.0:qend_min=114.0:qend_std=1.4142135623730951:qend_sum=230.0:qstart_avg=1.0:qstart_max=1.0:qstart_min=1.0:qstart_std=0.0:qstart_sum=2.0:ref_name_counter=GB_GCA_011053295.1_protein.faa_DSOG01000018.1_2@PF00015_full_PFAM.225.395--1||RS_GCF_011301715.1_protein.faa_NZ_CP049870.1_2047@PF00015_full_PFAM.248.424--1:scovhsp_avg=66.5:scovhsp_max=68.2:scovhsp_min=64.8:scovhsp_std=2.4041630560342657:scovhsp_sum=133.0:send_avg=118.5:send_max=119.0:send_min=118.0:send_std=0.7071067811865476:send_sum=237.0:sstart_avg=4.5:sstart_max=5.0:sstart_min=4.0:sstart_std=0.7071067811865476:sstart_sum=9.0],70d38d96-4b4c-4516-addf-91436589c390_4@MCPsignal.398.474:5e-09[&&NHX:Sample=rhiztom3:Type=capture:capture_class=c__Alphaproteobacteria:capture_domain=d__Bacteria:capture_family=f__Xanthobacteraceae:capture_genus=g__Bradyrhizobium:capture_order=o__Rhizobiales:capture_phylum=p__Proteobacteria:capture_species=s__Bradyrhizobium sp009930815:heptad=MCP-38H])0.958:1.3e-08[&&NHX:Sample_counter=rhiztom1--2||rhiztom2--1||rhiztom3--1:Type_counter=capture--4:besthit_avg=94.35:besthit_max=94.7:besthit_min=94.0:besthit_std=0.4949747468305853:besthit_sum=188.7:bitscore_avg=181.0:bitscore_max=183.0:bitscore_min=179.0:bitscore_std=2.8284271247461903:bitscore_sum=362.0:capture_class_counter=c__Alphaproteobacteria--2||c__Desulfobacteria--2:capture_domain_counter=d__Bacteria--4:capture_family_counter=f__Desulfosarcinaceae--2||f__Xanthobacteraceae--2:capture_genus_counter=g__Bradyrhizobium--2||g__Desulfatitalea--2:capture_order_counter=o__Desulfobacterales--2||o__Rhizobiales--2:capture_phylum_counter=p__Desulfobacterota--2||p__Proteobacteria--2:capture_species_counter=s__Bradyrhizobium sp000239795--1||s__Bradyrhizobium sp009930815--1||s__Desulfatitalea sp003599575--2:evalue_avg=6.6035e-59:evalue_max=1.27e-58:evalue_min=5.07e-60:evalue_std=8.621752983007575e-59:evalue_sum=1.3207e-58:gapopen_avg=0.0:gapopen_max=0.0:gapopen_min=0.0:gapopen_std=0.0:gapopen_sum=0.0:gtdb_class_counter=:gtdb_domain_counter=:gtdb_family_counter=:gtdb_genus_counter=:gtdb_order_counter=:gtdb_phylum_counter=:gtdb_species_counter=:heptad_counter=MCP-38H--4:lbd_counter=:length_avg=115.0:length_max=116.0:length_min=114.0:length_std=1.4142135623730951:length_sum=230.0:mismatch_avg=6.5:mismatch_max=7.0:mismatch_min=6.0:mismatch_std=0.7071067811865476:mismatch_sum=13.0:name=N982286:qcovhsp_avg=99.55:qcovhsp_max=100.0:qcovhsp_min=99.1:qcovhsp_std=0.6363961030678968:qcovhsp_sum=199.1:qend_avg=115.0:qend_max=116.0:qend_min=114.0:qend_std=1.4142135623730951:qend_sum=230.0:qstart_avg=1.0:qstart_max=1.0:qstart_min=1.0:qstart_std=0.0:qstart_sum=2.0:ref_name_counter=GB_GCA_011053295.1_protein.faa_DSOG01000018.1_2@PF00015_full_PFAM.225.395--1||RS_GCF_011301715.1_protein.faa_NZ_CP049870.1_2047@PF00015_full_PFAM.248.424--1:scovhsp_avg=66.5:scovhsp_max=68.2:scovhsp_min=64.8:scovhsp_std=2.4041630560342657:scovhsp_sum=133.0:send_avg=118.5:send_max=119.0:send_min=118.0:send_std=0.7071067811865476:send_sum=237.0:sstart_avg=4.5:sstart_max=5.0:sstart_min=4.0:sstart_std=0.7071067811865476:sstart_sum=9.0])0:1.3e-08[&&NHX:Sample_counter=rhiztom1--2||rhiztom2--1||rhiztom3--2:Type_counter=capture--5:besthit_avg=95.26666666666667:besthit_max=97.1:besthit_min=94.0:besthit_std=1.6258331197676228:besthit_sum=285.8:bitscore_avg=177.33333333333334:bitscore_max=183.0:bitscore_min=170.0:bitscore_std=6.6583281184793925:bitscore_sum=532.0:capture_class_counter=c__Alphaproteobacteria--2||c__Desulfobacteria--2||c__Gammaproteobacteria--1:capture_domain_counter=d__Bacteria--5:capture_family_counter=f__Desulfosarcinaceae--2||f__Halomonadaceae--1||f__Xanthobacteraceae--2:capture_genus_counter=g__Bradyrhizobium--2||g__Desulfatitalea--2||g__Salinicola--1:capture_order_counter=o__Desulfobacterales--2||o__Pseudomonadales--1||o__Rhizobiales--2:capture_phylum_counter=p__Desulfobacterota--2||p__Proteobacteria--3:capture_species_counter=s__Bradyrhizobium sp000239795--1||s__Bradyrhizobium sp009930815--1||s__Desulfatitalea sp003599575--2||s__Salinicola endophyticus--1:evalue_avg=1.7171069e-55:evalue_max=5.15e-55:evalue_min=5.07e-60:evalue_std=2.9729726955849814e-55:evalue_sum=5.1513207e-55:gapopen_avg=0.0:gapopen_max=0.0:gapopen_min=0.0:gapopen_std=0.0:gapopen_sum=0.0:gtdb_class_counter=:gtdb_domain_counter=:gtdb_family_counter=:gtdb_genus_counter=:gtdb_order_counter=:gtdb_phylum_counter=:gtdb_species_counter=:heptad_counter=MCP-38H--5:lbd_counter=:length_avg=111.0:length_max=116.0:length_min=103.0:length_std=7.0:length_sum=333.0:mismatch_avg=5.333333333333333:mismatch_max=7.0:mismatch_min=3.0:mismatch_std=2.0816659994661326:mismatch_sum=16.0:name=N982287:qcovhsp_avg=99.7:qcovhsp_max=100.0:qcovhsp_min=99.1:qcovhsp_std=0.5196152422706665:qcovhsp_sum=299.1:qend_avg=111.0:qend_max=116.0:qend_min=103.0:qend_std=7.0:qend_sum=333.0:qstart_avg=1.0:qstart_max=1.0:qstart_min=1.0:qstart_std=0.0:qstart_sum=3.0:ref_name_counter=GB_GCA_011053295.1_protein.faa_DSOG01000018.1_2@PF00015_full_PFAM.225.395--1||RS_GCF_011301715.1_protein.faa_NZ_CP049870.1_2047@PF00015_full_PFAM.248.424--2:scovhsp_avg=63.833333333333336:scovhsp_max=68.2:scovhsp_min=58.5:scovhsp_std=4.921720566360238:scovhsp_sum=191.5:send_avg=114.33333333333333:send_max=119.0:send_min=106.0:send_std=7.234178138070236:send_sum=343.0:sstart_avg=4.333333333333333:sstart_max=5.0:sstart_min=4.0:sstart_std=0.5773502691896258:sstart_sum=13.0],f38d3723-9589-4410-992d-b37a5c75c1ca_3@MCPsignal.27.129:5e-09[&&NHX:Sample=rhiztom3:Type=capture:besthit=98.0:bitscore=169.0:capture_class=c__Desulfobacteria:capture_domain=d__Bacteria:capture_family=f__Desulfosarcinaceae:capture_genus=g__Desulfatitalea:capture_order=o__Desulfobacterales:capture_phylum=p__Desulfobacterota:capture_species=s__Desulfatitalea sp003599575:evalue=1.41e-54:gapopen=0.0:heptad=MCP-38H:length=102.0:mismatch=2.0:qcovhsp=100.0:qend=102.0:qstart=1.0:ref_name=RS_GCF_011301715.1_protein.faa_NZ_CP049870.1_2047@PF00015_full_PFAM.248.424:scovhsp=58.0:send=105.0:sstart=4.0])0.527:0.0506025[&&NHX:Sample_counter=rhiztom1--2||rhiztom2--1||rhiztom3--3:Type_counter=capture--6:besthit_avg=95.94999999999999:besthit_max=98.0:besthit_min=94.0:besthit_std=1.9052558883257633:besthit_sum=383.79999999999995:bitscore_avg=175.25:bitscore_max=183.0:bitscore_min=169.0:bitscore_std=6.849574196011505:bitscore_sum=701.0:capture_class_counter=c__Alphaproteobacteria--2||c__Desulfobacteria--3||c__Gammaproteobacteria--1:capture_domain_counter=d__Bacteria--6:capture_family_counter=f__Desulfosarcinaceae--3||f__Halomonadaceae--1||f__Xanthobacteraceae--2:capture_genus_counter=g__Bradyrhizobium--2||g__Desulfatitalea--3||g__Salinicola--1:capture_order_counter=o__Desulfobacterales--3||o__Pseudomonadales--1||o__Rhizobiales--2:capture_phylum_counter=p__Desulfobacterota--3||p__Proteobacteria--3:capture_species_counter=s__Bradyrhizobium sp000239795--1||s__Bradyrhizobium sp009930815--1||s__Desulfatitalea sp003599575--3||s__Salinicola endophyticus--1:evalue_avg=4.812830174999999e-55:evalue_max=1.41e-54:evalue_min=5.07e-60:evalue_std=6.650292335476898e-55:evalue_sum=1.9251320699999997e-54:gapopen_avg=0.0:gapopen_max=0.0:gapopen_min=0.0:gapopen_std=0.0:gapopen_sum=0.0:gtdb_class_counter=:gtdb_domain_counter=:gtdb_family_counter=:gtdb_genus_counter=:gtdb_order_counter=:gtdb_phylum_counter=:gtdb_species_counter=:heptad_counter=MCP-38H--6:lbd_counter=:length_avg=108.75:length_max=116.0:length_min=102.0:length_std=7.274384280931732:length_sum=435.0:mismatch_avg=4.5:mismatch_max=7.0:mismatch_min=2.0:mismatch_std=2.3804761428476167:mismatch_sum=18.0:name=N982289:qcovhsp_avg=99.775:qcovhsp_max=100.0:qcovhsp_min=99.1:qcovhsp_std=0.45000000000000284:qcovhsp_sum=399.1:qend_avg=108.75:qend_max=116.0:qend_min=102.0:qend_std=7.274384280931732:qend_sum=435.0:qstart_avg=1.0:qstart_max=1.0:qstart_min=1.0:qstart_std=0.0:qstart_sum=4.0:ref_name_counter=GB_GCA_011053295.1_protein.faa_DSOG01000018.1_2@PF00015_full_PFAM.225.395--1||RS_GCF_011301715.1_protein.faa_NZ_CP049870.1_2047@PF00015_full_PFAM.248.424--3:scovhsp_avg=62.375:scovhsp_max=68.2:scovhsp_min=58.0:scovhsp_std=4.965464060219683:scovhsp_sum=249.5:send_avg=112.0:send_max=119.0:send_min=105.0:send_std=7.52772652709081:send_sum=448.0:sstart_avg=4.25:sstart_max=5.0:sstart_min=4.0:sstart_std=0.5:sstart_sum=17.0],4b5e7019-d1a0-40e2-89f7-ed1066caeb9c_5@MCPsignal.220.283:5e-09[&&NHX:Sample=rhizpot1:Type=capture:capture_class=c__Alphaproteobacteria:capture_domain=d__Bacteria:capture_family=f__Xanthobacteraceae:capture_genus=g__Bradyrhizobium:capture_order=o__Rhizobiales:capture_phylum=p__Proteobacteria:capture_species=s__Bradyrhizobium diversitatis:heptad=MCP-44H])0:1.3e-08[&&NHX:Sample_counter=rhizpot1--1||rhiztom1--2||rhiztom2--1||rhiztom3--3:Type_counter=capture--7:besthit_avg=95.94999999999999:besthit_max=98.0:besthit_min=94.0:besthit_std=1.9052558883257633:besthit_sum=383.79999999999995:bitscore_avg=175.25:bitscore_max=183.0:bitscore_min=169.0:bitscore_std=6.849574196011505:bitscore_sum=701.0:capture_class_counter=c__Alphaproteobacteria--3||c__Desulfobacteria--3||c__Gammaproteobacteria--1:capture_domain_counter=d__Bacteria--7:capture_family_counter=f__Desulfosarcinaceae--3||f__Halomonadaceae--1||f__Xanthobacteraceae--3:capture_genus_counter=g__Bradyrhizobium--3||g__Desulfatitalea--3||g__Salinicola--1:capture_order_counter=o__Desulfobacterales--3||o__Pseudomonadales--1||o__Rhizobiales--3:capture_phylum_counter=p__Desulfobacterota--3||p__Proteobacteria--4:capture_species_counter=s__Bradyrhizobium diversitatis--1||s__Bradyrhizobium sp000239795--1||s__Bradyrhizobium sp009930815--1||s__Desulfatitalea sp003599575--3||s__Salinicola endophyticus--1:evalue_avg=4.812830174999999e-55:evalue_max=1.41e-54:evalue_min=5.07e-60:evalue_std=6.650292335476898e-55:evalue_sum=1.9251320699999997e-54:gapopen_avg=0.0:gapopen_max=0.0:gapopen_min=0.0:gapopen_std=0.0:gapopen_sum=0.0:gtdb_class_counter=:gtdb_domain_counter=:gtdb_family_counter=:gtdb_genus_counter=:gtdb_order_counter=:gtdb_phylum_counter=:gtdb_species_counter=:heptad_counter=MCP-38H--6||MCP-44H--1:lbd_counter=:length_avg=108.75:length_max=116.0:length_min=102.0:length_std=7.274384280931732:length_sum=435.0:mismatch_avg=4.5:mismatch_max=7.0:mismatch_min=2.0:mismatch_std=2.3804761428476167:mismatch_sum=18.0:name=N982291:qcovhsp_avg=99.775:qcovhsp_max=100.0:qcovhsp_min=99.1:qcovhsp_std=0.45000000000000284:qcovhsp_sum=399.1:qend_avg=108.75:qend_max=116.0:qend_min=102.0:qend_std=7.274384280931732:qend_sum=435.0:qstart_avg=1.0:qstart_max=1.0:qstart_min=1.0:qstart_std=0.0:qstart_sum=4.0:ref_name_counter=GB_GCA_011053295.1_protein.faa_DSOG01000018.1_2@PF00015_full_PFAM.225.395--1||RS_GCF_011301715.1_protein.faa_NZ_CP049870.1_2047@PF00015_full_PFAM.248.424--3:scovhsp_avg=62.375:scovhsp_max=68.2:scovhsp_min=58.0:scovhsp_std=4.965464060219683:scovhsp_sum=249.5:send_avg=112.0:send_max=119.0:send_min=105.0:send_std=7.52772652709081:send_sum=448.0:sstart_avg=4.25:sstart_max=5.0:sstart_min=4.0:sstart_std=0.5:sstart_sum=17.0])0.017:1.8e-08[&&NHX:Sample_counter=rhizpot1--32||rhizpot3--10||rhiztom1--23||rhiztom2--8||rhiztom3--16:Type_counter=capture--89:besthit_avg=87.38596491228071:besthit_max=98.0:besthit_min=64.5:besthit_std=10.783609232078815:besthit_sum=4981.000000000001:bitscore_avg=176.08771929824562:bitscore_max=234.0:bitscore_min=119.0:bitscore_std=27.02530606523818:bitscore_sum=10037.0:capture_class_counter=c__Acidobacteriae--1||c__Actinomycetia--4||c__Alphaproteobacteria--57||c__Anaerolineae--3||c__Bacilli--2||c__Desulfobacteria--7||c__Desulfobulbia--1||c__Desulfovibrionia--1||c__Gammaproteobacteria--12||c__Myxococcia--1:capture_domain_counter=d__Bacteria--89:capture_family_counter=f__Acetobacteraceae--1||f__Acidobacteriaceae--1||f__Aeromonadaceae--2||f__Azospirillaceae--1||f__Beijerinckiaceae--6||f__Burkholderiaceae--1||f__Caulobacteraceae--1||f__Cellulomonadaceae--1||f__Desulfatibacillaceae--1||f__Desulfocapsaceae--1||f__Desulfosarcinaceae--5||f__Desulfovibrionaceae--1||f__Geodermatophilaceae--2||f__Halomonadaceae--7||f__JACIWP01--3||f__Kineosporiaceae--1||f__Magnetospirillaceae--2||f__Myxococcaceae--1||f__Paenibacillaceae--1||f__Pseudomonadaceae--1||f__RFNS01--31||f__Rhodobacteraceae--1||f__Rhodocyclaceae--1||f__SURF-3--1||f__Salisediminibacteriaceae--1||f__Sphingomonadaceae--6||f__Xanthobacteraceae--8:capture_genus_counter=g__Aeromonas--2||g__Alkalicoccus--1||g__Azospirillum--1||g__Blastococcus--1||g__Blastomonas--1||g__Bradyrhizobium--7||g__Caulobacter--1||g__Cellulomonas--1||g__Desulfatibacillum--1||g__Desulfatitalea--3||g__Desulfosarcina--2||g__Geodermatophilus--1||g__JACIWP01--3||g__JADJPO01--1||g__JAEUJT01--1||g__Komagataeibacter--1||g__M55B175--1||g__Magnetospirillum--1||g__Methylocella--2||g__Paraburkholderia--1||g__Parasedimentitalea--1||g__Phaeospirillum--1||g__Pseudomonas_E--1||g__RFNS01--31||g__Roseiarcus--4||g__Salinicola--7||g__Solidesulfovibrio--1||g__Sphingobium_A--1||g__Sphingomicrobium--2||g__Sphingomonas--2||g__Tardiphaga--1||g__Terracidiphilus--1||g__UBA2250--1||g__UBA2270--1||g__ZCTH02-B3--1:capture_order_counter=o__Acetobacterales--1||o__Acidobacteriales--1||o__Actinomycetales--2||o__Azospirillales--1||o__Bacillales_H--1||o__Burkholderiales--2||o__Caulobacterales--1||o__Desulfobacterales--7||o__Desulfobulbales--1||o__Desulfovibrionales--1||o__Enterobacterales--2||o__JACIWP01--3||o__Mycobacteriales--2||o__Myxococcales--1||o__Paenibacillales--1||o__Pseudomonadales--8||o__Rhizobiales--14||o__Rhodobacterales--1||o__Rhodospirillales--2||o__Sphingomonadales--6||o__UBA9219--31:capture_phylum_counter=p__Acidobacteriota--1||p__Actinobacteriota--4||p__Chloroflexota--3||p__Desulfobacterota--8||p__Desulfobacterota_I--1||p__Firmicutes--2||p__Myxococcota--1||p__Proteobacteria--69:capture_species_counter=s__Aeromonas diversa--2||s__Alkalicoccus chagannorensis--1||s__Azospirillum sp008364825--1||s__Blastococcus saxobsidens--1||s__Blastomonas sp000503195--1||s__Bradyrhizobium diversitatis--1||s__Bradyrhizobium guangdongense_A--1||s__Bradyrhizobium paxllaeri--1||s__Bradyrhizobium sp000239795--2||s__Bradyrhizobium sp009930815--1||s__Bradyrhizobium sp013178945--1||s__Caulobacter sp003116815--1||s__Cellulomonas hominis_A--1||s__Desulfatibacillum aliphaticivorans--1||s__Desulfatitalea sp003599575--3||s__Desulfosarcina alkanivorans--1||s__Desulfosarcina ovata--1||s__Geodermatophilus amargosae--1||s__JACIWP01 sp014360855--3||s__JADJPO01 sp016713225--1||s__JAEUJT01 sp016793525--1||s__Komagataeibacter xylinus--1||s__M55B175 sp018334555--1||s__Magnetospirillum sp002435715--1||s__Methylocella palsarum--2||s__Paraburkholderia ginsengiterrae--1||s__Parasedimentitalea sp002401945--1||s__Phaeospirillum sp903853455--1||s__Pseudomonas_E neoaurantiaca--1||s__RFNS01 sp009927055--31||s__Roseiarcus sp003164915--4||s__Salinicola endophyticus--7||s__Solidesulfovibrio magneticus_B--1||s__Sphingobium_A boeckii--1||s__Sphingomicrobium sp011053295--2||s__Sphingomonas elodea_A--1||s__Sphingomonas sp016820445--1||s__Tardiphaga sp018279705--1||s__Terracidiphilus sp003156495--1||s__UBA2250 sp002347285--1||s__UBA2270 sp903891045--1||s__ZCTH02-B3 sp002159065--1:evalue_avg=1.3560929946530115e-36:evalue_max=6.87e-35:evalue_min=8.24e-80:evalue_std=9.148699301883245e-36:evalue_sum=7.729730069522166e-35:gapopen_avg=0.10526315789473684:gapopen_max=1.0:gapopen_min=0.0:gapopen_std=0.3096201893516237:gapopen_sum=6.0:gtdb_class_counter=:gtdb_domain_counter=:gtdb_family_counter=:gtdb_genus_counter=:gtdb_order_counter=:gtdb_phylum_counter=:gtdb_species_counter=:heptad_counter=MCP-28H--1||MCP-38H--83||MCP-44H--5:lbd_counter=:length_avg=125.59649122807018:length_max=165.0:length_min=87.0:length_std=23.56666808463871:length_sum=7159.0:mismatch_avg=17.263157894736842:mismatch_max=50.0:mismatch_min=2.0:mismatch_std=16.585844131786292:mismatch_sum=984.0:name=N982292:qcovhsp_avg=99.6456140350877:qcovhsp_max=100.0:qcovhsp_min=96.8:qcovhsp_std=0.7038339331928981:qcovhsp_sum=5679.799999999999:qend_avg=125.56140350877193:qend_max=165.0:qend_min=87.0:qend_std=23.481769177582706:qend_sum=7157.0:qstart_avg=1.1228070175438596:qstart_max=3.0:qstart_min=1.0:qstart_std=0.38126553544911884:qstart_sum=64.0:ref_name_counter=GB_GCA_011053295.1_protein.faa_DSOG01000018.1_2@PF00015_full_PFAM.225.395--44||GB_GCA_902806285.1_protein.faa_CADCWA010000203.1_22@PF00015_full_PFAM.147.400--2||RS_GCF_011301715.1_protein.faa_NZ_CP049870.1_2047@PF00015_full_PFAM.248.424--11:scovhsp_avg=72.5701754385965:scovhsp_max=97.1:scovhsp_min=51.0:scovhsp_std=14.678263386385332:scovhsp_sum=4136.5:send_avg=138.50877192982455:send_max=250.0:send_min=90.0:send_std=34.82821250028363:send_sum=7895.0:sstart_avg=13.912280701754385:sstart_max=122.0:sstart_min=3.0:sstart_std=23.040554852689628:sstart_sum=793.0],(4f666289-0b6f-4807-8de3-d91fbf599057_6@MCPsignal.283.353:0[&&NHX:Sample=rhizpot1:Type=capture:capture_class=c__Alphaproteobacteria:capture_domain=d__Bacteria:capture_family=f__Xanthobacteraceae:capture_genus=g__Bradyrhizobium:capture_order=o__Rhizobiales:capture_phylum=p__Proteobacteria:capture_species=s__Bradyrhizobium nanningense:heptad=MCP-44H],c92f736d-5bb2-4659-8438-a5a8ec2ca06f_1@MCPsignal.142.212:0[&&NHX:Sample=rhizpot3:Type=capture:capture_class=c__Alphaproteobacteria:capture_domain=d__Bacteria:capture_family=f__Acetobacteraceae:capture_genus=g__BOG-934:capture_order=o__Acetobacterales:capture_phylum=p__Proteobacteria:capture_species=s__BOG-934 sp003164305:heptad=MCP-44H]):5e-09[&&NHX:Sample_counter=rhizpot1--1||rhizpot3--1:Type_counter=capture--2:capture_class_counter=c__Alphaproteobacteria--2:capture_domain_counter=d__Bacteria--2:capture_family_counter=f__Acetobacteraceae--1||f__Xanthobacteraceae--1:capture_genus_counter=g__BOG-934--1||g__Bradyrhizobium--1:capture_order_counter=o__Acetobacterales--1||o__Rhizobiales--1:capture_phylum_counter=p__Proteobacteria--2:capture_species_counter=s__BOG-934 sp003164305--1||s__Bradyrhizobium nanningense--1:gtdb_class_counter=:gtdb_domain_counter=:gtdb_family_counter=:gtdb_genus_counter=:gtdb_order_counter=:gtdb_phylum_counter=:gtdb_species_counter=:heptad_counter=MCP-44H--2:lbd_counter=:name=N982295:ref_name_counter=])0.807:0.0042745[&&NHX:Sample_counter=rhizpot1--33||rhizpot3--11||rhiztom1--23||rhiztom2--8||rhiztom3--16:Type_counter=capture--91:besthit_avg=87.38596491228071:besthit_max=98.0:besthit_min=64.5:besthit_std=10.783609232078815:besthit_sum=4981.000000000001:bitscore_avg=176.08771929824562:bitscore_max=234.0:bitscore_min=119.0:bitscore_std=27.02530606523818:bitscore_sum=10037.0:capture_class_counter=c__Acidobacteriae--1||c__Actinomycetia--4||c__Alphaproteobacteria--59||c__Anaerolineae--3||c__Bacilli--2||c__Desulfobacteria--7||c__Desulfobulbia--1||c__Desulfovibrionia--1||c__Gammaproteobacteria--12||c__Myxococcia--1:capture_domain_counter=d__Bacteria--91:capture_family_counter=f__Acetobacteraceae--2||f__Acidobacteriaceae--1||f__Aeromonadaceae--2||f__Azospirillaceae--1||f__Beijerinckiaceae--6||f__Burkholderiaceae--1||f__Caulobacteraceae--1||f__Cellulomonadaceae--1||f__Desulfatibacillaceae--1||f__Desulfocapsaceae--1||f__Desulfosarcinaceae--5||f__Desulfovibrionaceae--1||f__Geodermatophilaceae--2||f__Halomonadaceae--7||f__JACIWP01--3||f__Kineosporiaceae--1||f__Magnetospirillaceae--2||f__Myxococcaceae--1||f__Paenibacillaceae--1||f__Pseudomonadaceae--1||f__RFNS01--31||f__Rhodobacteraceae--1||f__Rhodocyclaceae--1||f__SURF-3--1||f__Salisediminibacteriaceae--1||f__Sphingomonadaceae--6||f__Xanthobacteraceae--9:capture_genus_counter=g__Aeromonas--2||g__Alkalicoccus--1||g__Azospirillum--1||g__BOG-934--1||g__Blastococcus--1||g__Blastomonas--1||g__Bradyrhizobium--8||g__Caulobacter--1||g__Cellulomonas--1||g__Desulfatibacillum--1||g__Desulfatitalea--3||g__Desulfosarcina--2||g__Geodermatophilus--1||g__JACIWP01--3||g__JADJPO01--1||g__JAEUJT01--1||g__Komagataeibacter--1||g__M55B175--1||g__Magnetospirillum--1||g__Methylocella--2||g__Paraburkholderia--1||g__Parasedimentitalea--1||g__Phaeospirillum--1||g__Pseudomonas_E--1||g__RFNS01--31||g__Roseiarcus--4||g__Salinicola--7||g__Solidesulfovibrio--1||g__Sphingobium_A--1||g__Sphingomicrobium--2||g__Sphingomonas--2||g__Tardiphaga--1||g__Terracidiphilus--1||g__UBA2250--1||g__UBA2270--1||g__ZCTH02-B3--1:capture_order_counter=o__Acetobacterales--2||o__Acidobacteriales--1||o__Actinomycetales--2||o__Azospirillales--1||o__Bacillales_H--1||o__Burkholderiales--2||o__Caulobacterales--1||o__Desulfobacterales--7||o__Desulfobulbales--1||o__Desulfovibrionales--1||o__Enterobacterales--2||o__JACIWP01--3||o__Mycobacteriales--2||o__Myxococcales--1||o__Paenibacillales--1||o__Pseudomonadales--8||o__Rhizobiales--15||o__Rhodobacterales--1||o__Rhodospirillales--2||o__Sphingomonadales--6||o__UBA9219--31:capture_phylum_counter=p__Acidobacteriota--1||p__Actinobacteriota--4||p__Chloroflexota--3||p__Desulfobacterota--8||p__Desulfobacterota_I--1||p__Firmicutes--2||p__Myxococcota--1||p__Proteobacteria--71:capture_species_counter=s__Aeromonas diversa--2||s__Alkalicoccus chagannorensis--1||s__Azospirillum sp008364825--1||s__BOG-934 sp003164305--1||s__Blastococcus saxobsidens--1||s__Blastomonas sp000503195--1||s__Bradyrhizobium diversitatis--1||s__Bradyrhizobium guangdongense_A--1||s__Bradyrhizobium nanningense--1||s__Bradyrhizobium paxllaeri--1||s__Bradyrhizobium sp000239795--2||s__Bradyrhizobium sp009930815--1||s__Bradyrhizobium sp013178945--1||s__Caulobacter sp003116815--1||s__Cellulomonas hominis_A--1||s__Desulfatibacillum aliphaticivorans--1||s__Desulfatitalea sp003599575--3||s__Desulfosarcina alkanivorans--1||s__Desulfosarcina ovata--1||s__Geodermatophilus amargosae--1||s__JACIWP01 sp014360855--3||s__JADJPO01 sp016713225--1||s__JAEUJT01 sp016793525--1||s__Komagataeibacter xylinus--1||s__M55B175 sp018334555--1||s__Magnetospirillum sp002435715--1||s__Methylocella palsarum--2||s__Paraburkholderia ginsengiterrae--1||s__Parasedimentitalea sp002401945--1||s__Phaeospirillum sp903853455--1||s__Pseudomonas_E neoaurantiaca--1||s__RFNS01 sp009927055--31||s__Roseiarcus sp003164915--4||s__Salinicola endophyticus--7||s__Solidesulfovibrio magneticus_B--1||s__Sphingobium_A boeckii--1||s__Sphingomicrobium sp011053295--2||s__Sphingomonas elodea_A--1||s__Sphingomonas sp016820445--1||s__Tardiphaga sp018279705--1||s__Terracidiphilus sp003156495--1||s__UBA2250 sp002347285--1||s__UBA2270 sp903891045--1||s__ZCTH02-B3 sp002159065--1:evalue_avg=1.3560929946530115e-36:evalue_max=6.87e-35:evalue_min=8.24e-80:evalue_std=9.148699301883245e-36:evalue_sum=7.729730069522166e-35:gapopen_avg=0.10526315789473684:gapopen_max=1.0:gapopen_min=0.0:gapopen_std=0.3096201893516237:gapopen_sum=6.0:gtdb_class_counter=:gtdb_domain_counter=:gtdb_family_counter=:gtdb_genus_counter=:gtdb_order_counter=:gtdb_phylum_counter=:gtdb_species_counter=:heptad_counter=MCP-28H--1||MCP-38H--83||MCP-44H--7:lbd_counter=:length_avg=125.59649122807018:length_max=165.0:length_min=87.0:length_std=23.56666808463871:length_sum=7159.0:mismatch_avg=17.263157894736842:mismatch_max=50.0:mismatch_min=2.0:mismatch_std=16.585844131786292:mismatch_sum=984.0:name=N982296:qcovhsp_avg=99.6456140350877:qcovhsp_max=100.0:qcovhsp_min=96.8:qcovhsp_std=0.7038339331928981:qcovhsp_sum=5679.799999999999:qend_avg=125.56140350877193:qend_max=165.0:qend_min=87.0:qend_std=23.481769177582706:qend_sum=7157.0:qstart_avg=1.1228070175438596:qstart_max=3.0:qstart_min=1.0:qstart_std=0.38126553544911884:qstart_sum=64.0:ref_name_counter=GB_GCA_011053295.1_protein.faa_DSOG01000018.1_2@PF00015_full_PFAM.225.395--44||GB_GCA_902806285.1_protein.faa_CADCWA010000203.1_22@PF00015_full_PFAM.147.400--2||RS_GCF_011301715.1_protein.faa_NZ_CP049870.1_2047@PF00015_full_PFAM.248.424--11:scovhsp_avg=72.5701754385965:scovhsp_max=97.1:scovhsp_min=51.0:scovhsp_std=14.678263386385332:scovhsp_sum=4136.5:send_avg=138.50877192982455:send_max=250.0:send_min=90.0:send_std=34.82821250028363:send_sum=7895.0:sstart_avg=13.912280701754385:sstart_max=122.0:sstart_min=3.0:sstart_std=23.040554852689628:sstart_sum=793.0])0.891:0.0107106[&&NHX:Sample_counter=rhizpot1--39||rhizpot2--2||rhizpot3--24||rhiztom1--30||rhiztom2--9||rhiztom3--21:Type_counter=capture--125:besthit_avg=87.627868852459:besthit_max=98.0:besthit_min=64.5:besthit_std=10.806543251622154:besthit_sum=5345.299999999999:bitscore_avg=174.59016393442624:bitscore_max=234.0:bitscore_min=119.0:bitscore_std=26.78393613665993:bitscore_sum=10650.0:capture_class_counter=c__Acidobacteriae--1||c__Actinomycetia--5||c__Alphaproteobacteria--78||c__Anaerolineae--4||c__Bacilli--4||c__Clostridia--1||c__Desulfobacteria--7||c__Desulfobulbia--1||c__Desulfovibrionia--4||c__Gammaproteobacteria--16||c__Halobacteria--1||c__Myxococcia--2||c__Synergistia--1:capture_domain_counter=d__Archaea--1||d__Bacteria--124:capture_family_counter=f__Acetobacteraceae--4||f__Acidobacteriaceae--1||f__Aeromonadaceae--2||f__Aminobacteriaceae--1||f__Azospirillaceae--1||f__Beijerinckiaceae--8||f__Burkholderiaceae--1||f__Caulobacteraceae--2||f__Cellulomonadaceae--1||f__Desulfatibacillaceae--1||f__Desulfocapsaceae--1||f__Desulfomicrobiaceae--1||f__Desulfosarcinaceae--5||f__Desulfovibrionaceae--3||f__Dongiaceae--1||f__Geodermatophilaceae--2||f__Haloferacaceae--1||f__Halomonadaceae--9||f__JACIWP01--4||f__Kineosporiaceae--1||f__Magnetospirillaceae--2||f__Myxococcaceae--2||f__Nocardioidaceae--1||f__Paenibacillaceae--1||f__Pseudomonadaceae--1||f__RFNS01--35||f__Rhodobacteraceae--1||f__Rhodocyclaceae--1||f__SURF-3--1||f__Salisediminibacteriaceae--3||f__Sedimentibacteraceae--1||f__Sedimenticolaceae--1||f__Sphingomonadaceae--10||f__Xanthobacteraceae--14||f__Xanthomonadaceae--1:capture_genus_counter=g__Aeromonas--2||g__Alkalicoccus--3||g__Aminivibrio--1||g__Azospirillum--1||g__BOG-934--1||g__Blastococcus--1||g__Blastomonas--1||g__Bradyrhizobium--11||g__Caulobacter--2||g__Cellulomonas--1||g__Desulfatibacillum--1||g__Desulfatitalea--3||g__Desulfomicrobium--1||g__Desulfosarcina--2||g__Dongia--1||g__Geodermatophilus--1||g__Halomonas--1||g__Halorubrum--1||g__JACIWP01--4||g__JADJPO01--1||g__JAEUJT01--2||g__Komagataeibacter--1||g__Lichenicola--2||g__Lysobacter--1||g__M55B175--1||g__Magnetospirillum--1||g__Methylobacterium--2||g__Methylocella--2||g__Nocardioides--1||g__Novosphingobium--1||g__Paraburkholderia--1||g__Parasedimentitalea--1||g__Phaeospirillum--1||g__Pseudodesulfovibrio--2||g__Pseudomonas_E--1||g__QGON01--1||g__RFNS01--35||g__Rhodopseudomonas--1||g__Roseiarcus--4||g__Salinicola--8||g__Sedimentibacter--1||g__Solidesulfovibrio--1||g__Sphingobium--1||g__Sphingobium_A--1||g__Sphingomicrobium--2||g__Sphingomonas--4||g__Tardiphaga--2||g__Terracidiphilus--1||g__UBA2250--1||g__UBA2270--1||g__ZCTH02-B3--1:capture_order_counter=o__Acetobacterales--4||o__Acidobacteriales--1||o__Actinomycetales--2||o__Azospirillales--1||o__Bacillales_H--3||o__Burkholderiales--2||o__Caulobacterales--2||o__Chromatiales--1||o__Desulfobacterales--7||o__Desulfobulbales--1||o__Desulfovibrionales--4||o__Dongiales--1||o__Enterobacterales--2||o__Halobacteriales--1||o__JACIWP01--4||o__Mycobacteriales--2||o__Myxococcales--2||o__Paenibacillales--1||o__Propionibacteriales--1||o__Pseudomonadales--10||o__Rhizobiales--22||o__Rhodobacterales--1||o__Rhodospirillales--2||o__Sphingomonadales--10||o__Synergistales--1||o__Tissierellales--1||o__UBA9219--35||o__Xanthomonadales--1:capture_phylum_counter=p__Acidobacteriota--1||p__Actinobacteriota--5||p__Chloroflexota--4||p__Desulfobacterota--8||p__Desulfobacterota_I--4||p__Firmicutes--4||p__Firmicutes_A--1||p__Halobacteriota--1||p__Myxococcota--2||p__Proteobacteria--94||p__Synergistota--1:capture_species_counter=s__Aeromonas diversa--2||s__Alkalicoccus chagannorensis--3||s__Aminivibrio pyruvatiphilus--1||s__Azospirillum sp008364825--1||s__BOG-934 sp003164305--1||s__Blastococcus saxobsidens--1||s__Blastomonas sp000503195--1||s__Bradyrhizobium diversitatis--1||s__Bradyrhizobium guangdongense_A--1||s__Bradyrhizobium macuxiense--1||s__Bradyrhizobium nanningense--1||s__Bradyrhizobium paxllaeri--1||s__Bradyrhizobium sp000239795--2||s__Bradyrhizobium sp009930815--1||s__Bradyrhizobium sp013178945--2||s__Bradyrhizobium sp900176205--1||s__Caulobacter sp003116815--2||s__Cellulomonas hominis_A--1||s__Desulfatibacillum aliphaticivorans--1||s__Desulfatitalea sp003599575--3||s__Desulfomicrobium sp002412965--1||s__Desulfosarcina alkanivorans--1||s__Desulfosarcina ovata--1||s__Dongia sp016712715--1||s__Geodermatophilus amargosae--1||s__Halomonas sp014931605--1||s__Halorubrum sp003554605--1||s__JACIWP01 sp014360855--4||s__JADJPO01 sp016713225--1||s__JAEUJT01 sp016793525--2||s__Komagataeibacter xylinus--1||s__Lichenicola sp903844135--2||s__Lysobacter thermophilus--1||s__M55B175 sp018334555--1||s__Magnetospirillum sp002435715--1||s__Methylobacterium platani--1||s__Methylobacterium sp003173775--1||s__Methylocella palsarum--2||s__Nocardioides soli--1||s__Novosphingobium sp000272475--1||s__Paraburkholderia ginsengiterrae--1||s__Parasedimentitalea sp002401945--1||s__Phaeospirillum sp903853455--1||s__Pseudodesulfovibrio brasiliensis--2||s__Pseudomonas_E neoaurantiaca--1||s__QGON01 sp016756855--1||s__RFNS01 sp009927055--35||s__Rhodopseudomonas sp001295845--1||s__Roseiarcus sp003164915--4||s__Salinicola endophyticus--8||s__Sedimentibacter sp003514865--1||s__Solidesulfovibrio magneticus_B--1||s__Sphingobium sp014203965--1||s__Sphingobium_A boeckii--1||s__Sphingomicrobium sp011053295--2||s__Sphingomonas elodea_A--1||s__Sphingomonas sp000632225--1||s__Sphingomonas sp003951315--1||s__Sphingomonas sp016820445--1||s__Tardiphaga sp004173095--1||s__Tardiphaga sp018279705--1||s__Terracidiphilus sp003156495--1||s__UBA2250 sp002347285--1||s__UBA2270 sp903891045--1||s__ZCTH02-B3 sp002159065--1:evalue_avg=1.2671688639014182e-36:evalue_max=6.87e-35:evalue_min=8.24e-80:evalue_std=8.844961592701507e-36:evalue_sum=7.729730069798652e-35:gapopen_avg=0.13114754098360656:gapopen_max=2.0:gapopen_min=0.0:gapopen_std=0.38623869286861007:gapopen_sum=8.0:gtdb_class_counter=:gtdb_domain_counter=:gtdb_family_counter=:gtdb_genus_counter=:gtdb_order_counter=:gtdb_phylum_counter=:gtdb_species_counter=:heptad_counter=MCP-28H--1||MCP-38H--103||MCP-40H--1||MCP-44H--20:lbd_counter=:length_avg=124.0327868852459:length_max=165.0:length_min=87.0:length_std=23.896280891326132:length_sum=7566.0:mismatch_avg=16.78688524590164:mismatch_max=50.0:mismatch_min=2.0:mismatch_std=16.457130930692184:mismatch_sum=1024.0:name=N982297:qcovhsp_avg=99.47049180327869:qcovhsp_max=100.0:qcovhsp_min=95.1:qcovhsp_std=1.0402474484940412:qcovhsp_sum=6067.7:qend_avg=123.98360655737704:qend_max=165.0:qend_min=87.0:qend_std=23.81280594083688:qend_sum=7563.0:qstart_avg=1.1311475409836065:qstart_max=3.0:qstart_min=1.0:qstart_std=0.38623869286861007:qstart_sum=69.0:ref_name_counter=GB_GCA_011053295.1_protein.faa_DSOG01000018.1_2@PF00015_full_PFAM.225.395--47||GB_GCA_902806285.1_protein.faa_CADCWA010000203.1_22@PF00015_full_PFAM.147.400--2||RS_GCF_000016765.1_protein.faa_NC_009511.1_4683@PF00015_full_PFAM.220.422--1||RS_GCF_011301715.1_protein.faa_NZ_CP049870.1_2047@PF00015_full_PFAM.248.424--11:scovhsp_avg=71.53114754098361:scovhsp_max=97.1:scovhsp_min=51.0:scovhsp_std=14.763768048656665:scovhsp_sum=4363.400000000001:send_avg=137.39344262295083:send_max=250.0:send_min=90.0:send_std=35.74039670015084:send_sum=8381.0:sstart_avg=14.37704918032787:sstart_max=122.0:sstart_min=3.0:sstart_std=23.49479654052944:sstart_sum=877.0])0:5e-09[&&NHX:Sample_counter=rhizpot1--53||rhizpot2--3||rhizpot3--38||rhiztom1--32||rhiztom2--10||rhiztom3--21:Type_counter=capture--157:besthit_avg=87.4402985074627:besthit_max=98.0:besthit_min=64.5:besthit_std=10.686341604086973:besthit_sum=5858.500000000001:bitscore_avg=172.80597014925374:bitscore_max=234.0:bitscore_min=119.0:bitscore_std=26.472535113442174:bitscore_sum=11578.0:capture_class_counter=c__Acidobacteriae--1||c__Actinomycetia--8||c__Alphaproteobacteria--92||c__Anaerolineae--4||c__Bacilli--6||c__Clostridia--1||c__Desulfobacteria--7||c__Desulfobulbia--1||c__Desulfovibrionia--4||c__Gammaproteobacteria--25||c__Halobacteria--3||c__Myxococcia--4||c__Synergistia--1:capture_domain_counter=d__Archaea--3||d__Bacteria--154:capture_family_counter=f__Acetobacteraceae--5||f__Acidobacteriaceae--1||f__Aeromonadaceae--2||f__Aminobacteriaceae--1||f__Anaeromyxobacteraceae--1||f__Azospirillaceae--3||f__Beijerinckiaceae--10||f__Burkholderiaceae--4||f__Caulobacteraceae--2||f__Cellulomonadaceae--3||f__Desulfatibacillaceae--1||f__Desulfocapsaceae--1||f__Desulfomicrobiaceae--1||f__Desulfosarcinaceae--5||f__Desulfovibrionaceae--3||f__Dongiaceae--1||f__Exiguobacteraceae--1||f__Geodermatophilaceae--2||f__Haloferacaceae--2||f__Halomonadaceae--9||f__JACIWP01--4||f__Kineosporiaceae--1||f__Magnetospirillaceae--3||f__Micromonosporaceae--1||f__Myxococcaceae--3||f__Natrialbaceae--1||f__Nitrococcaceae--1||f__Nocardioidaceae--1||f__Paenibacillaceae--2||f__Pseudomonadaceae--3||f__RFNS01--35||f__Rhodobacteraceae--1||f__Rhodocyclaceae--3||f__SURF-3--1||f__SZUA-229--1||f__Salisediminibacteriaceae--3||f__Sedimentibacteraceae--1||f__Sedimenticolaceae--1||f__Sphingomonadaceae--14||f__Xanthobacteraceae--18||f__Xanthomonadaceae--1:capture_genus_counter=g__Actinoplanes--1||g__Aeromonas--2||g__Alkalicoccus--3||g__Aminivibrio--1||g__Anaeromyxobacter--1||g__Arhodomonas--1||g__Azonexus--2||g__Azospirillum--3||g__BOG-934--1||g__Blastococcus--1||g__Blastomonas--1||g__Bradyrhizobium--14||g__CAIULK01--1||g__Caulobacter--2||g__Cellulomonas--3||g__Desulfatibacillum--1||g__Desulfatitalea--3||g__Desulfomicrobium--1||g__Desulfosarcina--2||g__Dongia--1||g__Exiguobacterium--1||g__FEN-1143--1||g__GCA-2746365--1||g__Geodermatophilus--1||g__Haloferax--1||g__Halomonas--1||g__Halorubrum--1||g__JACIWP01--4||g__JADJPO01--1||g__JAEUJT01--2||g__KK5--1||g__Komagataeibacter--1||g__Lichenicola--2||g__Lysobacter--1||g__M55B175--1||g__Magnetospirillum--1||g__Methylobacterium--4||g__Methylocella--2||g__Natrinema--1||g__Nocardioides--1||g__Novosphingobium--1||g__Paenibacillus_AH--1||g__Paraburkholderia--1||g__Parasedimentitalea--1||g__Phaeospirillum--1||g__Pseudodesulfovibrio--2||g__Pseudomonas--1||g__Pseudomonas_E--2||g__QGON01--1||g__RFNS01--35||g__Rhizorhabdus--1||g__Rhodopila--1||g__Rhodopseudomonas--1||g__Roseiarcus--4||g__Rubrivivax--2||g__Salinicola--8||g__Sedimentibacter--1||g__Solidesulfovibrio--1||g__Sphingobium--1||g__Sphingobium_A--1||g__Sphingomicrobium--3||g__Sphingomonas--6||g__Tardiphaga--2||g__Terracidiphilus--1||g__UBA2250--1||g__UBA2270--1||g__Z2-YC6860--1||g__ZCTH02-B3--1:capture_order_counter=o__Acetobacterales--5||o__Acidobacteriales--1||o__Actinomycetales--4||o__Azospirillales--3||o__Bacillales_H--3||o__Burkholderiales--7||o__Caulobacterales--2||o__Chromatiales--1||o__Desulfobacterales--7||o__Desulfobulbales--1||o__Desulfovibrionales--4||o__Dongiales--1||o__Enterobacterales--2||o__Exiguobacterales--1||o__Halobacteriales--3||o__JACIWP01--4||o__Mycobacteriales--3||o__Myxococcales--4||o__Nitrococcales--1||o__Paenibacillales--2||o__Propionibacteriales--1||o__Pseudomonadales--12||o__Rhizobiales--28||o__Rhodobacterales--1||o__Rhodospirillales--3||o__SZUA-229--1||o__Sphingomonadales--14||o__Synergistales--1||o__Tissierellales--1||o__UBA9219--35||o__Xanthomonadales--1:capture_phylum_counter=p__Acidobacteriota--1||p__Actinobacteriota--8||p__Chloroflexota--4||p__Desulfobacterota--8||p__Desulfobacterota_I--4||p__Firmicutes--6||p__Firmicutes_A--1||p__Halobacteriota--3||p__Myxococcota--4||p__Proteobacteria--117||p__Synergistota--1:capture_species_counter=s__Actinoplanes cyaneus--1||s__Aeromonas diversa--2||s__Alkalicoccus chagannorensis--3||s__Aminivibrio pyruvatiphilus--1||s__Anaeromyxobacter sp000017505--1||s__Arhodomonas aquaeolei--1||s__Azonexus sp002345845--1||s__Azonexus sp002470165--1||s__Azospirillum picis--2||s__Azospirillum sp008364825--1||s__BOG-934 sp003164305--1||s__Blastococcus saxobsidens--1||s__Blastomonas sp000503195--1||s__Bradyrhizobium diversitatis--1||s__Bradyrhizobium guangdongense_A--1||s__Bradyrhizobium macuxiense--1||s__Bradyrhizobium nanningense--1||s__Bradyrhizobium paxllaeri--1||s__Bradyrhizobium sp000239795--3||s__Bradyrhizobium sp004212635--1||s__Bradyrhizobium sp009930815--1||s__Bradyrhizobium sp013178945--2||s__Bradyrhizobium sp900176205--2||s__CAIULK01 sp903899885--1||s__Caulobacter sp003116815--2||s__Cellulomonas hominis_A--1||s__Cellulomonas persica--2||s__Desulfatibacillum aliphaticivorans--1||s__Desulfatitalea sp003599575--3||s__Desulfomicrobium sp002412965--1||s__Desulfosarcina alkanivorans--1||s__Desulfosarcina ovata--1||s__Dongia sp016712715--1||s__Exiguobacterium sp902362975--1||s__FEN-1143 sp003153055--1||s__GCA-2746365 sp013041745--1||s__Geodermatophilus amargosae--1||s__Haloferax sp009674605--1||s__Halomonas sp014931605--1||s__Halorubrum sp003554605--1||s__JACIWP01 sp014360855--4||s__JADJPO01 sp016713225--1||s__JAEUJT01 sp016793525--2||s__KK5 sp001984095--1||s__Komagataeibacter xylinus--1||s__Lichenicola sp903844135--2||s__Lysobacter thermophilus--1||s__M55B175 sp018334555--1||s__Magnetospirillum sp002435715--1||s__Methylobacterium platani--3||s__Methylobacterium sp003173775--1||s__Methylocella palsarum--2||s__Natrinema salaciae--1||s__Nocardioides soli--1||s__Novosphingobium sp000272475--1||s__Paenibacillus_AH cisolokensis--1||s__Paraburkholderia ginsengiterrae--1||s__Parasedimentitalea sp002401945--1||s__Phaeospirillum sp903853455--1||s__Pseudodesulfovibrio brasiliensis--2||s__Pseudomonas delhiensis--1||s__Pseudomonas_E brassicae--1||s__Pseudomonas_E neoaurantiaca--1||s__QGON01 sp016756855--1||s__RFNS01 sp009927055--35||s__Rhizorhabdus montanisoli--1||s__Rhodopila globiformis--1||s__Rhodopseudomonas sp001295845--1||s__Roseiarcus sp003164915--4||s__Rubrivivax sp904426505--2||s__Salinicola endophyticus--8||s__Sedimentibacter sp003514865--1||s__Solidesulfovibrio magneticus_B--1||s__Sphingobium sp014203965--1||s__Sphingobium_A boeckii--1||s__Sphingomicrobium kaistense--1||s__Sphingomicrobium sp011053295--2||s__Sphingomonas elodea_A--1||s__Sphingomonas sp000632225--1||s__Sphingomonas sp001423845--1||s__Sphingomonas sp003951315--1||s__Sphingomonas sp016820445--1||s__Sphingomonas taxi_B--1||s__Tardiphaga sp004173095--1||s__Tardiphaga sp018279705--1||s__Terracidiphilus sp003156495--1||s__UBA2250 sp002347285--1||s__UBA2270 sp903891045--1||s__Z2-YC6860 sp001579845--1||s__ZCTH02-B3 sp002159065--1:evalue_avg=1.1536910558102888e-36:evalue_max=6.87e-35:evalue_min=8.24e-80:evalue_std=8.441215859920285e-36:evalue_sum=7.729730073928935e-35:gapopen_avg=0.26865671641791045:gapopen_max=4.0:gapopen_min=0.0:gapopen_std=0.7897465944220183:gapopen_sum=18.0:gtdb_class_counter=:gtdb_domain_counter=:gtdb_family_counter=:gtdb_genus_counter=:gtdb_order_counter=:gtdb_phylum_counter=:gtdb_species_counter=:heptad_counter=MCP-28H--1||MCP-38H--129||MCP-40H--2||MCP-44H--25:lbd_counter=:length_avg=123.17910447761194:length_max=165.0:length_min=87.0:length_std=23.931673809140488:length_sum=8253.0:mismatch_avg=16.671641791044777:mismatch_max=50.0:mismatch_min=2.0:mismatch_std=16.029695983526565:mismatch_sum=1117.0:name=N982298:qcovhsp_avg=99.47462686567162:qcovhsp_max=100.0:qcovhsp_min=95.1:qcovhsp_std=1.0194091104256506:qcovhsp_sum=6664.799999999999:qend_avg=123.07462686567165:qend_max=165.0:qend_min=87.0:qend_std=23.80623386199494:qend_sum=8246.0:qstart_avg=1.1492537313432836:qstart_max=3.0:qstart_min=1.0:qstart_std=0.39900373444305315:qstart_sum=77.0:ref_name_counter=GB_GCA_005883305.1_protein.faa_VBAC01000001.1_7@PF00015_full_PFAM.245.427--1||GB_GCA_011053295.1_protein.faa_DSOG01000018.1_2@PF00015_full_PFAM.225.395--49||GB_GCA_902806275.1_protein.faa_CADCVY010000046.1_4@PF00015_full_PFAM.229.396--1||GB_GCA_902806285.1_protein.faa_CADCWA010000203.1_22@PF00015_full_PFAM.147.400--2||RS_GCF_000016765.1_protein.faa_NC_009511.1_4683@PF00015_full_PFAM.220.422--1||RS_GCF_011301715.1_protein.faa_NZ_CP049870.1_2047@PF00015_full_PFAM.248.424--13:scovhsp_avg=70.97462686567164:scovhsp_max=97.1:scovhsp_min=50.0:scovhsp_std=14.766447873920345:scovhsp_sum=4755.3:send_avg=136.61194029850745:send_max=250.0:send_min=90.0:send_std=34.93455145800701:send_sum=9153.0:sstart_avg=14.611940298507463:sstart_max=122.0:sstart_min=3.0:sstart_std=22.684232425269638:sstart_sum=979.0],((4a703d8d-8bda-4a88-83fd-6d5ef7b89db9_6@MCPsignal.26.150:0.0248047[&&NHX:Sample=rhizpot3:Type=capture:besthit=82.3:bitscore=165.0:capture_class=c__Alphaproteobacteria:capture_domain=d__Bacteria:capture_family=f__Sphingomonadaceae:capture_genus=g__Sphingomonas:capture_order=o__Sphingomonadales:capture_phylum=p__Proteobacteria:capture_species=s__Sphingomonas sp000786205:evalue=8.31e-53:gapopen=0.0:heptad=MCP-38H:length=124.0:mismatch=22.0:qcovhsp=100.0:qend=124.0:qstart=1.0:ref_name=RS_GCF_000585415.1_protein.faa_NZ_KK073876.1_790@PF00015_full_PFAM.245.411:scovhsp=74.7:send=150.0:sstart=27.0],f1599d94-7364-4926-964c-cd064ca1b77b_3@MCPsignal.257.311:0.0274043[&&NHX:Sample=rhiztom3:Type=capture:capture_class=c__Alphaproteobacteria:capture_domain=d__Bacteria:capture_family=f__Rhodobacteraceae:capture_genus=g__Salipiger:capture_order=o__Rhodobacterales:capture_phylum=p__Proteobacteria:capture_species=s__Salipiger sp002300555:heptad=MCP-44H])0.79:0.0582224[&&NHX:Sample_counter=rhizpot3--1||rhiztom3--1:Type_counter=capture--2:besthit_avg=82.3:besthit_max=82.3:besthit_min=82.3:besthit_std=0:besthit_sum=82.3:bitscore_avg=165.0:bitscore_max=165.0:bitscore_min=165.0:bitscore_std=0:bitscore_sum=165.0:capture_class_counter=c__Alphaproteobacteria--2:capture_domain_counter=d__Bacteria--2:capture_family_counter=f__Rhodobacteraceae--1||f__Sphingomonadaceae--1:capture_genus_counter=g__Salipiger--1||g__Sphingomonas--1:capture_order_counter=o__Rhodobacterales--1||o__Sphingomonadales--1:capture_phylum_counter=p__Proteobacteria--2:capture_species_counter=s__Salipiger sp002300555--1||s__Sphingomonas sp000786205--1:evalue_avg=8.31e-53:evalue_max=8.31e-53:evalue_min=8.31e-53:evalue_std=0:evalue_sum=8.31e-53:gapopen_avg=0.0:gapopen_max=0.0:gapopen_min=0.0:gapopen_std=0:gapopen_sum=0.0:gtdb_class_counter=:gtdb_domain_counter=:gtdb_family_counter=:gtdb_genus_counter=:gtdb_order_counter=:gtdb_phylum_counter=:gtdb_species_counter=:heptad_counter=MCP-38H--1||MCP-44H--1:lbd_counter=:length_avg=124.0:length_max=124.0:length_min=124.0:length_std=0:length_sum=124.0:mismatch_avg=22.0:mismatch_max=22.0:mismatch_min=22.0:mismatch_std=0:mismatch_sum=22.0:name=N982301:qcovhsp_avg=100.0:qcovhsp_max=100.0:qcovhsp_min=100.0:qcovhsp_std=0:qcovhsp_sum=100.0:qend_avg=124.0:qend_max=124.0:qend_min=124.0:qend_std=0:qend_sum=124.0:qstart_avg=1.0:qstart_max=1.0:qstart_min=1.0:qstart_std=0:qstart_sum=1.0:ref_name_counter=RS_GCF_000585415.1_protein.faa_NZ_KK073876.1_790@PF00015_full_PFAM.245.411--1:scovhsp_avg=74.7:scovhsp_max=74.7:scovhsp_min=74.7:scovhsp_std=0:scovhsp_sum=74.7:send_avg=150.0:send_max=150.0:send_min=150.0:send_std=0:send_sum=150.0:sstart_avg=27.0:sstart_max=27.0:sstart_min=27.0:sstart_std=0:sstart_sum=27.0],((((598d06a6-2918-4e5d-9c0b-25adc83e951c_2@MCPsignal.1006.1130:0.0814756[&&NHX:Sample=rhizpot3:Type=capture:besthit=65.9:bitscore=121.0:capture_class=c__Alphaproteobacteria:capture_domain=d__Bacteria:capture_family=f__Azospirillaceae:capture_genus=g__BOG-933:capture_order=o__Azospirillales:capture_phylum=p__Proteobacteria:capture_species=s__BOG-933 sp003165295:evalue=1.6e-35:gapopen=1.0:heptad=MCP-42H:length=123.0:mismatch=41.0:qcovhsp=99.2:qend=124.0:qstart=2.0:ref_name=RS_GCF_011302055.1_protein.faa_NZ_CP049871.1_521@PF00015_full_PFAM.232.397:scovhsp=73.9:send=165.0:sstart=44.0],d787d34c-d51a-5b3b-87a6-3d961832992e_2@MCPsignal.114.172:5e-09[&&NHX:Sample=rhizpot1:Type=capture:capture_class=c__Gammaproteobacteria:capture_domain=d__Bacteria:capture_family=f__Enterobacteriaceae:capture_genus=g__Dickeya:capture_order=o__Enterobacterales:capture_phylum=p__Proteobacteria:capture_species=s__Dickeya zeae:heptad=MCP-44H])0:6e-09[&&NHX:Sample_counter=rhizpot1--1||rhizpot3--1:Type_counter=capture--2:besthit_avg=65.9:besthit_max=65.9:besthit_min=65.9:besthit_std=0:besthit_sum=65.9:bitscore_avg=121.0:bitscore_max=121.0:bitscore_min=121.0:bitscore_std=0:bitscore_sum=121.0:capture_class_counter=c__Alphaproteobacteria--1||c__Gammaproteobacteria--1:capture_domain_counter=d__Bacteria--2:capture_family_counter=f__Azospirillaceae--1||f__Enterobacteriaceae--1:capture_genus_counter=g__BOG-933--1||g__Dickeya--1:capture_order_counter=o__Azospirillales--1||o__Enterobacterales--1:capture_phylum_counter=p__Proteobacteria--2:capture_species_counter=s__BOG-933 sp003165295--1||s__Dickeya zeae--1:evalue_avg=1.6e-35:evalue_max=1.6e-35:evalue_min=1.6e-35:evalue_std=0:evalue_sum=1.6e-35:gapopen_avg=1.0:gapopen_max=1.0:gapopen_min=1.0:gapopen_std=0:gapopen_sum=1.0:gtdb_class_counter=:gtdb_domain_counter=:gtdb_family_counter=:gtdb_genus_counter=:gtdb_order_counter=:gtdb_phylum_counter=:gtdb_species_counter=:heptad_counter=MCP-42H--1||MCP-44H--1:lbd_counter=:length_avg=123.0:length_max=123.0:length_min=123.0:length_std=0:length_sum=123.0:mismatch_avg=41.0:mismatch_max=41.0:mismatch_min=41.0:mismatch_std=0:mismatch_sum=41.0:name=N982304:qcovhsp_avg=99.2:qcovhsp_max=99.2:qcovhsp_min=99.2:qcovhsp_std=0:qcovhsp_sum=99.2:qend_avg=124.0:qend_max=124.0:qend_min=124.0:qend_std=0:qend_sum=124.0:qstart_avg=2.0:qstart_max=2.0:qstart_min=2.0:qstart_std=0:qstart_sum=2.0:ref_name_counter=RS_GCF_011302055.1_protein.faa_NZ_CP049871.1_521@PF00015_full_PFAM.232.397--1:scovhsp_avg=73.9:scovhsp_max=73.9:scovhsp_min=73.9:scovhsp_std=0:scovhsp_sum=73.9:send_avg=165.0:send_max=165.0:send_min=165.0:send_std=0:send_sum=165.0:sstart_avg=44.0:sstart_max=44.0:sstart_min=44.0:sstart_std=0:sstart_sum=44.0],b8525531-33cd-42ec-919a-05f869042d9a_3@MCPsignal.164.320:0.148862[&&NHX:Sample=rhizpot1:Type=capture:capture_class=c__Desulfovibrionia:capture_domain=d__Bacteria:capture_family=f__Desulfonatronovibrionaceae:capture_genus=g__Desulfonatronospira:capture_order=o__Desulfovibrionales:capture_phylum=p__Desulfobacterota_I:capture_species=s__Desulfonatronospira sp003563255:heptad=MCP-44H])0.849:0.0207616[&&NHX:Sample_counter=rhizpot1--2||rhizpot3--1:Type_counter=capture--3:besthit_avg=65.9:besthit_max=65.9:besthit_min=65.9:besthit_std=0:besthit_sum=65.9:bitscore_avg=121.0:bitscore_max=121.0:bitscore_min=121.0:bitscore_std=0:bitscore_sum=121.0:capture_class_counter=c__Alphaproteobacteria--1||c__Desulfovibrionia--1||c__Gammaproteobacteria--1:capture_domain_counter=d__Bacteria--3:capture_family_counter=f__Azospirillaceae--1||f__Desulfonatronovibrionaceae--1||f__Enterobacteriaceae--1:capture_genus_counter=g__BOG-933--1||g__Desulfonatronospira--1||g__Dickeya--1:capture_order_counter=o__Azospirillales--1||o__Desulfovibrionales--1||o__Enterobacterales--1:capture_phylum_counter=p__Desulfobacterota_I--1||p__Proteobacteria--2:capture_species_counter=s__BOG-933 sp003165295--1||s__Desulfonatronospira sp003563255--1||s__Dickeya zeae--1:evalue_avg=1.6e-35:evalue_max=1.6e-35:evalue_min=1.6e-35:evalue_std=0:evalue_sum=1.6e-35:gapopen_avg=1.0:gapopen_max=1.0:gapopen_min=1.0:gapopen_std=0:gapopen_sum=1.0:gtdb_class_counter=:gtdb_domain_counter=:gtdb_family_counter=:gtdb_genus_counter=:gtdb_order_counter=:gtdb_phylum_counter=:gtdb_species_counter=:heptad_counter=MCP-42H--1||MCP-44H--2:lbd_counter=:length_avg=123.0:length_max=123.0:length_min=123.0:length_std=0:length_sum=123.0:mismatch_avg=41.0:mismatch_max=41.0:mismatch_min=41.0:mismatch_std=0:mismatch_sum=41.0:name=N982306:qcovhsp_avg=99.2:qcovhsp_max=99.2:qcovhsp_min=99.2:qcovhsp_std=0:qcovhsp_sum=99.2:qend_avg=124.0:qend_max=124.0:qend_min=124.0:qend_std=0:qend_sum=124.0:qstart_avg=2.0:qstart_max=2.0:qstart_min=2.0:qstart_std=0:qstart_sum=2.0:ref_name_counter=RS_GCF_011302055.1_protein.faa_NZ_CP049871.1_521@PF00015_full_PFAM.232.397--1:scovhsp_avg=73.9:scovhsp_max=73.9:scovhsp_min=73.9:scovhsp_std=0:scovhsp_sum=73.9:send_avg=165.0:send_max=165.0:send_min=165.0:send_std=0:send_sum=165.0:sstart_avg=44.0:sstart_max=44.0:sstart_min=44.0:sstart_std=0:sstart_sum=44.0],(9ee3c7ad-de7a-407b-b4ea-a3efcc5e4d24_4@MCPsignal.96.145:0.0416351[&&NHX:Sample=rhiztom3:Type=capture:capture_class=c__B64-G9:capture_domain=d__Bacteria:capture_family=f__B64-G9:capture_genus=g__JAAZNF01:capture_order=o__B64-G9:capture_phylum=p__Myxococcota:capture_species=s__JAAZNF01 sp012798435:heptad=MCP-44H],((48b78d56-8f18-44cf-a599-ecd7805f3c6b_3@MCPsignal.34.186:5e-09[&&NHX:Sample=rhizpot1:Type=capture:capture_class=c__Gammaproteobacteria:capture_domain=d__Bacteria:capture_family=f__Rhodocyclaceae:capture_genus=g__Azonexus:capture_order=o__Burkholderiales:capture_phylum=p__Proteobacteria:capture_species=s__Azonexus sp002470165:heptad=MCP-44H],5bb8e818-7a90-4eb2-b2e0-37914cf92f40_4@MCPsignal.83.140:5e-09[&&NHX:Sample=rhizpot1:Type=capture:capture_class=c__Alphaproteobacteria:capture_domain=d__Bacteria:capture_family=f__CACIAM-22H2:capture_genus=g__Tagaea:capture_order=o__CACIAM-22H2:capture_phylum=p__Proteobacteria:capture_species=s__Tagaea sp014444615:heptad=MCP-44H])0.989:0.0940895[&&NHX:Sample_counter=rhizpot1--2:Type_counter=capture--2:capture_class_counter=c__Alphaproteobacteria--1||c__Gammaproteobacteria--1:capture_domain_counter=d__Bacteria--2:capture_family_counter=f__CACIAM-22H2--1||f__Rhodocyclaceae--1:capture_genus_counter=g__Azonexus--1||g__Tagaea--1:capture_order_counter=o__Burkholderiales--1||o__CACIAM-22H2--1:capture_phylum_counter=p__Proteobacteria--2:capture_species_counter=s__Azonexus sp002470165--1||s__Tagaea sp014444615--1:gtdb_class_counter=:gtdb_domain_counter=:gtdb_family_counter=:gtdb_genus_counter=:gtdb_order_counter=:gtdb_phylum_counter=:gtdb_species_counter=:heptad_counter=MCP-44H--2:lbd_counter=:name=N982310:ref_name_counter=],((((28759051-4149-4961-817b-80737e793344_2@MCPsignal.126.291:0.0837366[&&NHX:Sample=rhizpot1:Type=capture:besthit=78.8:bitscore=208.0:capture_class=c__Gammaproteobacteria:capture_domain=d__Bacteria:capture_family=f__Rhodocyclaceae:capture_genus=g__Thauera:capture_order=o__Burkholderiales:capture_phylum=p__Proteobacteria:capture_species=s__Thauera terpenica:evalue=3.08e-69:gapopen=0.0:heptad=MCP-40H:length=165.0:mismatch=35.0:qcovhsp=100.0:qend=165.0:qstart=1.0:ref_name=GB_GCA_011053295.1_protein.faa_DSOG01000018.1_2@PF00015_full_PFAM.225.395:scovhsp=97.1:send=168.0:sstart=4.0],e6e65367-4b55-4091-b202-a4a20fc12a08_6@MCPsignal.24.190:0.0977673[&&NHX:Sample=rhiztom2:Type=capture:besthit=80.6:bitscore=202.0:capture_class=c__Desulfobacteria:capture_domain=d__Bacteria:capture_family=f__Desulfobacteraceae:capture_genus=g__NBML01:capture_order=o__Desulfobacterales:capture_phylum=p__Desulfobacterota:capture_species=s__NBML01 sp016743945:evalue=1.05e-66:gapopen=1.0:heptad=MCP-38H:length=165.0:mismatch=31.0:qcovhsp=99.4:qend=166.0:qstart=2.0:ref_name=GB_GCA_013361785.1_protein.faa_JABFXK010000078.1_21@PF00015_full_PFAM.233.398:scovhsp=99.4:send=164.0:sstart=1.0])0.178:0.0301546[&&NHX:Sample_counter=rhizpot1--1||rhiztom2--1:Type_counter=capture--2:besthit_avg=79.69999999999999:besthit_max=80.6:besthit_min=78.8:besthit_std=1.2727922061357835:besthit_sum=159.39999999999998:bitscore_avg=205.0:bitscore_max=208.0:bitscore_min=202.0:bitscore_std=4.242640687119285:bitscore_sum=410.0:capture_class_counter=c__Desulfobacteria--1||c__Gammaproteobacteria--1:capture_domain_counter=d__Bacteria--2:capture_family_counter=f__Desulfobacteraceae--1||f__Rhodocyclaceae--1:capture_genus_counter=g__NBML01--1||g__Thauera--1:capture_order_counter=o__Burkholderiales--1||o__Desulfobacterales--1:capture_phylum_counter=p__Desulfobacterota--1||p__Proteobacteria--1:capture_species_counter=s__NBML01 sp016743945--1||s__Thauera terpenica--1:evalue_avg=5.2654e-67:evalue_max=1.05e-66:evalue_min=3.08e-69:evalue_std=7.402842313598203e-67:evalue_sum=1.05308e-66:gapopen_avg=0.5:gapopen_max=1.0:gapopen_min=0.0:gapopen_std=0.7071067811865476:gapopen_sum=1.0:gtdb_class_counter=:gtdb_domain_counter=:gtdb_family_counter=:gtdb_genus_counter=:gtdb_order_counter=:gtdb_phylum_counter=:gtdb_species_counter=:heptad_counter=MCP-38H--1||MCP-40H--1:lbd_counter=:length_avg=165.0:length_max=165.0:length_min=165.0:length_std=0.0:length_sum=330.0:mismatch_avg=33.0:mismatch_max=35.0:mismatch_min=31.0:mismatch_std=2.8284271247461903:mismatch_sum=66.0:name=N982313:qcovhsp_avg=99.7:qcovhsp_max=100.0:qcovhsp_min=99.4:qcovhsp_std=0.42426406871192446:qcovhsp_sum=199.4:qend_avg=165.5:qend_max=166.0:qend_min=165.0:qend_std=0.7071067811865476:qend_sum=331.0:qstart_avg=1.5:qstart_max=2.0:qstart_min=1.0:qstart_std=0.7071067811865476:qstart_sum=3.0:ref_name_counter=GB_GCA_011053295.1_protein.faa_DSOG01000018.1_2@PF00015_full_PFAM.225.395--1||GB_GCA_013361785.1_protein.faa_JABFXK010000078.1_21@PF00015_full_PFAM.233.398--1:scovhsp_avg=98.25:scovhsp_max=99.4:scovhsp_min=97.1:scovhsp_std=1.6263455967290674:scovhsp_sum=196.5:send_avg=166.0:send_max=168.0:send_min=164.0:send_std=2.8284271247461903:send_sum=332.0:sstart_avg=2.5:sstart_max=4.0:sstart_min=1.0:sstart_std=2.1213203435596424:sstart_sum=5.0],74364d5c-7669-43cd-9038-9adbddba19ad_4@MCPsignal.65.193:0.140748[&&NHX:Sample=rhizpot1:Type=capture:besthit=73.8:bitscore=149.0:capture_class=c__Alphaproteobacteria:capture_domain=d__Bacteria:capture_family=f__Sphingomonadaceae:capture_genus=g__Sphingomonas:capture_order=o__Sphingomonadales:capture_phylum=p__Proteobacteria:capture_species=s__Sphingomonas yantingensis:evalue=1.6e-46:gapopen=1.0:heptad=MCP-40H:length=130.0:mismatch=32.0:qcovhsp=100.0:qend=128.0:qstart=1.0:ref_name=GB_GCA_902806265.1_protein.faa_CADCVZ010000027.1_22@PF00015_full_PFAM.229.394:scovhsp=78.8:send=153.0:sstart=24.0])0.712:0.00938695[&&NHX:Sample_counter=rhizpot1--2||rhiztom2--1:Type_counter=capture--3:besthit_avg=77.73333333333333:besthit_max=80.6:besthit_min=73.8:besthit_std=3.5232560697930153:besthit_sum=233.2:bitscore_avg=186.33333333333334:bitscore_max=208.0:bitscore_min=149.0:bitscore_std=32.47049943153529:bitscore_sum=559.0:capture_class_counter=c__Alphaproteobacteria--1||c__Desulfobacteria--1||c__Gammaproteobacteria--1:capture_domain_counter=d__Bacteria--3:capture_family_counter=f__Desulfobacteraceae--1||f__Rhodocyclaceae--1||f__Sphingomonadaceae--1:capture_genus_counter=g__NBML01--1||g__Sphingomonas--1||g__Thauera--1:capture_order_counter=o__Burkholderiales--1||o__Desulfobacterales--1||o__Sphingomonadales--1:capture_phylum_counter=p__Desulfobacterota--1||p__Proteobacteria--2:capture_species_counter=s__NBML01 sp016743945--1||s__Sphingomonas yantingensis--1||s__Thauera terpenica--1:evalue_avg=5.333333333333334e-47:evalue_max=1.6e-46:evalue_min=3.08e-69:evalue_std=9.237604307034011e-47:evalue_sum=1.6e-46:gapopen_avg=0.6666666666666666:gapopen_max=1.0:gapopen_min=0.0:gapopen_std=0.5773502691896258:gapopen_sum=2.0:gtdb_class_counter=:gtdb_domain_counter=:gtdb_family_counter=:gtdb_genus_counter=:gtdb_order_counter=:gtdb_phylum_counter=:gtdb_species_counter=:heptad_counter=MCP-38H--1||MCP-40H--2:lbd_counter=:length_avg=153.33333333333334:length_max=165.0:length_min=130.0:length_std=20.207259421636902:length_sum=460.0:mismatch_avg=32.666666666666664:mismatch_max=35.0:mismatch_min=31.0:mismatch_std=2.0816659994661326:mismatch_sum=98.0:name=N982315:qcovhsp_avg=99.8:qcovhsp_max=100.0:qcovhsp_min=99.4:qcovhsp_std=0.3464101615137722:qcovhsp_sum=299.4:qend_avg=153.0:qend_max=166.0:qend_min=128.0:qend_std=21.656407827707714:qend_sum=459.0:qstart_avg=1.3333333333333333:qstart_max=2.0:qstart_min=1.0:qstart_std=0.5773502691896257:qstart_sum=4.0:ref_name_counter=GB_GCA_011053295.1_protein.faa_DSOG01000018.1_2@PF00015_full_PFAM.225.395--1||GB_GCA_013361785.1_protein.faa_JABFXK010000078.1_21@PF00015_full_PFAM.233.398--1||GB_GCA_902806265.1_protein.faa_CADCVZ010000027.1_22@PF00015_full_PFAM.229.394--1:scovhsp_avg=91.76666666666667:scovhsp_max=99.4:scovhsp_min=78.8:scovhsp_std=11.288194423083498:scovhsp_sum=275.3:send_avg=161.66666666666666:send_max=168.0:send_min=153.0:send_std=7.767453465154029:send_sum=485.0:sstart_avg=9.666666666666666:sstart_max=24.0:sstart_min=1.0:sstart_std=12.503332889007368:sstart_sum=29.0],(d88e0503-0f5d-49a4-a2b6-c3ff38fcc20d_4@MCPsignal.324.419:0.109593[&&NHX:Sample=rhizpot3:Type=capture:besthit=77.3:bitscore=113.0:capture_class=c__Desulfovibrionia:capture_domain=d__Bacteria:capture_family=f__Desulfovibrionaceae:capture_genus=g__Solidesulfovibrio:capture_order=o__Desulfovibrionales:capture_phylum=p__Desulfobacterota_I:capture_species=s__Solidesulfovibrio magneticus_A:evalue=7.67e-33:gapopen=2.0:heptad=MCP-44H:length=97.0:mismatch=17.0:qcovhsp=100.0:qend=95.0:qstart=1.0:ref_name=GB_GCA_013812825.1_protein.faa_JACCSU010000029.1_10@PF00015_full_PFAM.232.396:scovhsp=57.3:send=102.0:sstart=9.0],ceeef493-b278-4e74-a7f4-cffba102a7d3_5@MCPsignal.194.236:5e-09[&&NHX:Sample=rhiztom1:Type=capture:capture_class=c__Negativicutes:capture_domain=d__Bacteria:capture_family=f__Selenomonadaceae:capture_genus=g__UBA1799:capture_order=o__Selenomonadales:capture_phylum=p__Firmicutes_C:capture_species=s__UBA1799 sp002319815:heptad=MCP-44H])0.896:0.0544099[&&NHX:Sample_counter=rhizpot3--1||rhiztom1--1:Type_counter=capture--2:besthit_avg=77.3:besthit_max=77.3:besthit_min=77.3:besthit_std=0:besthit_sum=77.3:bitscore_avg=113.0:bitscore_max=113.0:bitscore_min=113.0:bitscore_std=0:bitscore_sum=113.0:capture_class_counter=c__Desulfovibrionia--1||c__Negativicutes--1:capture_domain_counter=d__Bacteria--2:capture_family_counter=f__Desulfovibrionaceae--1||f__Selenomonadaceae--1:capture_genus_counter=g__Solidesulfovibrio--1||g__UBA1799--1:capture_order_counter=o__Desulfovibrionales--1||o__Selenomonadales--1:capture_phylum_counter=p__Desulfobacterota_I--1||p__Firmicutes_C--1:capture_species_counter=s__Solidesulfovibrio magneticus_A--1||s__UBA1799 sp002319815--1:evalue_avg=7.67e-33:evalue_max=7.67e-33:evalue_min=7.67e-33:evalue_std=0:evalue_sum=7.67e-33:gapopen_avg=2.0:gapopen_max=2.0:gapopen_min=2.0:gapopen_std=0:gapopen_sum=2.0:gtdb_class_counter=:gtdb_domain_counter=:gtdb_family_counter=:gtdb_genus_counter=:gtdb_order_counter=:gtdb_phylum_counter=:gtdb_species_counter=:heptad_counter=MCP-44H--2:lbd_counter=:length_avg=97.0:length_max=97.0:length_min=97.0:length_std=0:length_sum=97.0:mismatch_avg=17.0:mismatch_max=17.0:mismatch_min=17.0:mismatch_std=0:mismatch_sum=17.0:name=N982318:qcovhsp_avg=100.0:qcovhsp_max=100.0:qcovhsp_min=100.0:qcovhsp_std=0:qcovhsp_sum=100.0:qend_avg=95.0:qend_max=95.0:qend_min=95.0:qend_std=0:qend_sum=95.0:qstart_avg=1.0:qstart_max=1.0:qstart_min=1.0:qstart_std=0:qstart_sum=1.0:ref_name_counter=GB_GCA_013812825.1_protein.faa_JACCSU010000029.1_10@PF00015_full_PFAM.232.396--1:scovhsp_avg=57.3:scovhsp_max=57.3:scovhsp_min=57.3:scovhsp_std=0:scovhsp_sum=57.3:send_avg=102.0:send_max=102.0:send_min=102.0:send_std=0:send_sum=102.0:sstart_avg=9.0:sstart_max=9.0:sstart_min=9.0:sstart_std=0:sstart_sum=9.0])0:5e-09[&&NHX:Sample_counter=rhizpot1--2||rhizpot3--1||rhiztom1--1||rhiztom2--1:Type_counter=capture--5:besthit_avg=77.625:besthit_max=80.6:besthit_min=73.8:besthit_std=2.88487434735033:besthit_sum=310.5:bitscore_avg=168.0:bitscore_max=208.0:bitscore_min=113.0:bitscore_std=45.24746770078225:bitscore_sum=672.0:capture_class_counter=c__Alphaproteobacteria--1||c__Desulfobacteria--1||c__Desulfovibrionia--1||c__Gammaproteobacteria--1||c__Negativicutes--1:capture_domain_counter=d__Bacteria--5:capture_family_counter=f__Desulfobacteraceae--1||f__Desulfovibrionaceae--1||f__Rhodocyclaceae--1||f__Selenomonadaceae--1||f__Sphingomonadaceae--1:capture_genus_counter=g__NBML01--1||g__Solidesulfovibrio--1||g__Sphingomonas--1||g__Thauera--1||g__UBA1799--1:capture_order_counter=o__Burkholderiales--1||o__Desulfobacterales--1||o__Desulfovibrionales--1||o__Selenomonadales--1||o__Sphingomonadales--1:capture_phylum_counter=p__Desulfobacterota--1||p__Desulfobacterota_I--1||p__Firmicutes_C--1||p__Proteobacteria--2:capture_species_counter=s__NBML01 sp016743945--1||s__Solidesulfovibrio magneticus_A--1||s__Sphingomonas yantingensis--1||s__Thauera terpenica--1||s__UBA1799 sp002319815--1:evalue_avg=1.91750000000004e-33:evalue_max=7.67e-33:evalue_min=3.08e-69:evalue_std=3.8349999999999735e-33:evalue_sum=7.67000000000016e-33:gapopen_avg=1.0:gapopen_max=2.0:gapopen_min=0.0:gapopen_std=0.816496580927726:gapopen_sum=4.0:gtdb_class_counter=:gtdb_domain_counter=:gtdb_family_counter=:gtdb_genus_counter=:gtdb_order_counter=:gtdb_phylum_counter=:gtdb_species_counter=:heptad_counter=MCP-38H--1||MCP-40H--2||MCP-44H--2:lbd_counter=:length_avg=139.25:length_max=165.0:length_min=97.0:length_std=32.643273937111964:length_sum=557.0:mismatch_avg=28.75:mismatch_max=35.0:mismatch_min=17.0:mismatch_std=8.0156097709407:mismatch_sum=115.0:name=N982319:qcovhsp_avg=99.85:qcovhsp_max=100.0:qcovhsp_min=99.4:qcovhsp_std=0.29999999999999716:qcovhsp_sum=399.4:qend_avg=138.5:qend_max=166.0:qend_min=95.0:qend_std=33.96566894183989:qend_sum=554.0:qstart_avg=1.25:qstart_max=2.0:qstart_min=1.0:qstart_std=0.5:qstart_sum=5.0:ref_name_counter=GB_GCA_011053295.1_protein.faa_DSOG01000018.1_2@PF00015_full_PFAM.225.395--1||GB_GCA_013361785.1_protein.faa_JABFXK010000078.1_21@PF00015_full_PFAM.233.398--1||GB_GCA_013812825.1_protein.faa_JACCSU010000029.1_10@PF00015_full_PFAM.232.396--1||GB_GCA_902806265.1_protein.faa_CADCVZ010000027.1_22@PF00015_full_PFAM.229.394--1:scovhsp_avg=83.15:scovhsp_max=99.4:scovhsp_min=57.3:scovhsp_std=19.54320001091599:scovhsp_sum=332.6:send_avg=146.75:send_max=168.0:send_min=102.0:send_std=30.5:send_sum=587.0:sstart_avg=9.5:sstart_max=24.0:sstart_min=1.0:sstart_std=10.214368964029708:sstart_sum=38.0],(e58b922a-9a7a-4ffe-9e72-02b5522cef2d_1@MCPsignal.179.231:0.0544123[&&NHX:Sample=rhiztom1:Type=capture:capture_class=c__Gammaproteobacteria:capture_domain=d__Bacteria:capture_family=f__Immundisolibacteraceae:capture_genus=g__QNFC01:capture_order=o__Immundisolibacterales:capture_phylum=p__Proteobacteria:capture_species=s__QNFC01 sp003645395:heptad=MCP-44H],75adaa3c-82c5-45fb-84fb-655b64d50565_3@MCPsignal.117.211:0.0727417[&&NHX:Sample=rhiztom3:Type=capture:besthit=82.8:bitscore=124.0:capture_class=c__Magnetococcia:capture_domain=d__Bacteria:capture_family=f__UBA8363:capture_genus=g__GCA-2753565:capture_order=o__Magnetococcales:capture_phylum=p__Proteobacteria:capture_species=s__GCA-2753565 sp002753565:evalue=2.56e-37:gapopen=0.0:heptad=MCP-38H:length=93.0:mismatch=16.0:qcovhsp=98.9:qend=93.0:qstart=1.0:ref_name=RS_GCF_014489515.1_protein.faa_NZ_CP060782.1_2478@PF00015_full_PFAM.230.401:scovhsp=54.4:send=121.0:sstart=29.0])0.616:0.0607867[&&NHX:Sample_counter=rhiztom1--1||rhiztom3--1:Type_counter=capture--2:besthit_avg=82.8:besthit_max=82.8:besthit_min=82.8:besthit_std=0:besthit_sum=82.8:bitscore_avg=124.0:bitscore_max=124.0:bitscore_min=124.0:bitscore_std=0:bitscore_sum=124.0:capture_class_counter=c__Gammaproteobacteria--1||c__Magnetococcia--1:capture_domain_counter=d__Bacteria--2:capture_family_counter=f__Immundisolibacteraceae--1||f__UBA8363--1:capture_genus_counter=g__GCA-2753565--1||g__QNFC01--1:capture_order_counter=o__Immundisolibacterales--1||o__Magnetococcales--1:capture_phylum_counter=p__Proteobacteria--2:capture_species_counter=s__GCA-2753565 sp002753565--1||s__QNFC01 sp003645395--1:evalue_avg=2.56e-37:evalue_max=2.56e-37:evalue_min=2.56e-37:evalue_std=0:evalue_sum=2.56e-37:gapopen_avg=0.0:gapopen_max=0.0:gapopen_min=0.0:gapopen_std=0:gapopen_sum=0.0:gtdb_class_counter=:gtdb_domain_counter=:gtdb_family_counter=:gtdb_genus_counter=:gtdb_order_counter=:gtdb_phylum_counter=:gtdb_species_counter=:heptad_counter=MCP-38H--1||MCP-44H--1:lbd_counter=:length_avg=93.0:length_max=93.0:length_min=93.0:length_std=0:length_sum=93.0:mismatch_avg=16.0:mismatch_max=16.0:mismatch_min=16.0:mismatch_std=0:mismatch_sum=16.0:name=N982322:qcovhsp_avg=98.9:qcovhsp_max=98.9:qcovhsp_min=98.9:qcovhsp_std=0:qcovhsp_sum=98.9:qend_avg=93.0:qend_max=93.0:qend_min=93.0:qend_std=0:qend_sum=93.0:qstart_avg=1.0:qstart_max=1.0:qstart_min=1.0:qstart_std=0:qstart_sum=1.0:ref_name_counter=RS_GCF_014489515.1_protein.faa_NZ_CP060782.1_2478@PF00015_full_PFAM.230.401--1:scovhsp_avg=54.4:scovhsp_max=54.4:scovhsp_min=54.4:scovhsp_std=0:scovhsp_sum=54.4:send_avg=121.0:send_max=121.0:send_min=121.0:send_std=0:send_sum=121.0:sstart_avg=29.0:sstart_max=29.0:sstart_min=29.0:sstart_std=0:sstart_sum=29.0])0.879:0.0270425[&&NHX:Sample_counter=rhizpot1--2||rhizpot3--1||rhiztom1--2||rhiztom2--1||rhiztom3--1:Type_counter=capture--7:besthit_avg=78.66:besthit_max=82.8:besthit_min=73.8:besthit_std=3.405583650418823:besthit_sum=393.3:bitscore_avg=159.2:bitscore_max=208.0:bitscore_min=113.0:bitscore_std=43.84860317045459:bitscore_sum=796.0:capture_class_counter=c__Alphaproteobacteria--1||c__Desulfobacteria--1||c__Desulfovibrionia--1||c__Gammaproteobacteria--2||c__Magnetococcia--1||c__Negativicutes--1:capture_domain_counter=d__Bacteria--7:capture_family_counter=f__Desulfobacteraceae--1||f__Desulfovibrionaceae--1||f__Immundisolibacteraceae--1||f__Rhodocyclaceae--1||f__Selenomonadaceae--1||f__Sphingomonadaceae--1||f__UBA8363--1:capture_genus_counter=g__GCA-2753565--1||g__NBML01--1||g__QNFC01--1||g__Solidesulfovibrio--1||g__Sphingomonas--1||g__Thauera--1||g__UBA1799--1:capture_order_counter=o__Burkholderiales--1||o__Desulfobacterales--1||o__Desulfovibrionales--1||o__Immundisolibacterales--1||o__Magnetococcales--1||o__Selenomonadales--1||o__Sphingomonadales--1:capture_phylum_counter=p__Desulfobacterota--1||p__Desulfobacterota_I--1||p__Firmicutes_C--1||p__Proteobacteria--4:capture_species_counter=s__GCA-2753565 sp002753565--1||s__NBML01 sp016743945--1||s__QNFC01 sp003645395--1||s__Solidesulfovibrio magneticus_A--1||s__Sphingomonas yantingensis--1||s__Thauera terpenica--1||s__UBA1799 sp002319815--1:evalue_avg=1.534051200000032e-33:evalue_max=7.67e-33:evalue_min=3.08e-69:evalue_std=3.430099657605749e-33:evalue_sum=7.67025600000016e-33:gapopen_avg=0.8:gapopen_max=2.0:gapopen_min=0.0:gapopen_std=0.8366600265340756:gapopen_sum=4.0:gtdb_class_counter=:gtdb_domain_counter=:gtdb_family_counter=:gtdb_genus_counter=:gtdb_order_counter=:gtdb_phylum_counter=:gtdb_species_counter=:heptad_counter=MCP-38H--2||MCP-40H--2||MCP-44H--3:lbd_counter=:length_avg=130.0:length_max=165.0:length_min=93.0:length_std=35.02855977627399:length_sum=650.0:mismatch_avg=26.2:mismatch_max=35.0:mismatch_min=16.0:mismatch_std=8.983317872590284:mismatch_sum=131.0:name=N982323:qcovhsp_avg=99.66:qcovhsp_max=100.0:qcovhsp_min=98.9:qcovhsp_std=0.4979959839195464:qcovhsp_sum=498.3:qend_avg=129.4:qend_max=166.0:qend_min=93.0:qend_std=35.7673035047374:qend_sum=647.0:qstart_avg=1.2:qstart_max=2.0:qstart_min=1.0:qstart_std=0.4472135954999579:qstart_sum=6.0:ref_name_counter=GB_GCA_011053295.1_protein.faa_DSOG01000018.1_2@PF00015_full_PFAM.225.395--1||GB_GCA_013361785.1_protein.faa_JABFXK010000078.1_21@PF00015_full_PFAM.233.398--1||GB_GCA_013812825.1_protein.faa_JACCSU010000029.1_10@PF00015_full_PFAM.232.396--1||GB_GCA_902806265.1_protein.faa_CADCVZ010000027.1_22@PF00015_full_PFAM.229.394--1||RS_GCF_014489515.1_protein.faa_NZ_CP060782.1_2478@PF00015_full_PFAM.230.401--1:scovhsp_avg=77.4:scovhsp_max=99.4:scovhsp_min=54.4:scovhsp_std=21.254764171827457:scovhsp_sum=387.0:send_avg=141.6:send_max=168.0:send_min=102.0:send_std=28.814926687395893:send_sum=708.0:sstart_avg=13.4:sstart_max=29.0:sstart_min=1.0:sstart_std=12.421755109484328:sstart_sum=67.0])0.838:0.0102186[&&NHX:Sample_counter=rhizpot1--4||rhizpot3--1||rhiztom1--2||rhiztom2--1||rhiztom3--1:Type_counter=capture--9:besthit_avg=78.66:besthit_max=82.8:besthit_min=73.8:besthit_std=3.4055836504188233:besthit_sum=393.3:bitscore_avg=159.2:bitscore_max=208.0:bitscore_min=113.0:bitscore_std=43.84860317045459:bitscore_sum=796.0:capture_class_counter=c__Alphaproteobacteria--2||c__Desulfobacteria--1||c__Desulfovibrionia--1||c__Gammaproteobacteria--3||c__Magnetococcia--1||c__Negativicutes--1:capture_domain_counter=d__Bacteria--9:capture_family_counter=f__CACIAM-22H2--1||f__Desulfobacteraceae--1||f__Desulfovibrionaceae--1||f__Immundisolibacteraceae--1||f__Rhodocyclaceae--2||f__Selenomonadaceae--1||f__Sphingomonadaceae--1||f__UBA8363--1:capture_genus_counter=g__Azonexus--1||g__GCA-2753565--1||g__NBML01--1||g__QNFC01--1||g__Solidesulfovibrio--1||g__Sphingomonas--1||g__Tagaea--1||g__Thauera--1||g__UBA1799--1:capture_order_counter=o__Burkholderiales--2||o__CACIAM-22H2--1||o__Desulfobacterales--1||o__Desulfovibrionales--1||o__Immundisolibacterales--1||o__Magnetococcales--1||o__Selenomonadales--1||o__Sphingomonadales--1:capture_phylum_counter=p__Desulfobacterota--1||p__Desulfobacterota_I--1||p__Firmicutes_C--1||p__Proteobacteria--6:capture_species_counter=s__Azonexus sp002470165--1||s__GCA-2753565 sp002753565--1||s__NBML01 sp016743945--1||s__QNFC01 sp003645395--1||s__Solidesulfovibrio magneticus_A--1||s__Sphingomonas yantingensis--1||s__Tagaea sp014444615--1||s__Thauera terpenica--1||s__UBA1799 sp002319815--1:evalue_avg=1.534051200000032e-33:evalue_max=7.67e-33:evalue_min=3.08e-69:evalue_std=3.430099657605749e-33:evalue_sum=7.67025600000016e-33:gapopen_avg=0.8:gapopen_max=2.0:gapopen_min=0.0:gapopen_std=0.8366600265340756:gapopen_sum=4.0:gtdb_class_counter=:gtdb_domain_counter=:gtdb_family_counter=:gtdb_genus_counter=:gtdb_order_counter=:gtdb_phylum_counter=:gtdb_species_counter=:heptad_counter=MCP-38H--2||MCP-40H--2||MCP-44H--5:lbd_counter=:length_avg=130.0:length_max=165.0:length_min=93.0:length_std=35.02855977627399:length_sum=650.0:mismatch_avg=26.2:mismatch_max=35.0:mismatch_min=16.0:mismatch_std=8.983317872590282:mismatch_sum=131.0:name=N982324:qcovhsp_avg=99.66:qcovhsp_max=100.0:qcovhsp_min=98.9:qcovhsp_std=0.49799598391954636:qcovhsp_sum=498.29999999999995:qend_avg=129.4:qend_max=166.0:qend_min=93.0:qend_std=35.7673035047374:qend_sum=647.0:qstart_avg=1.2:qstart_max=2.0:qstart_min=1.0:qstart_std=0.44721359549995804:qstart_sum=6.0:ref_name_counter=GB_GCA_011053295.1_protein.faa_DSOG01000018.1_2@PF00015_full_PFAM.225.395--1||GB_GCA_013361785.1_protein.faa_JABFXK010000078.1_21@PF00015_full_PFAM.233.398--1||GB_GCA_013812825.1_protein.faa_JACCSU010000029.1_10@PF00015_full_PFAM.232.396--1||GB_GCA_902806265.1_protein.faa_CADCVZ010000027.1_22@PF00015_full_PFAM.229.394--1||RS_GCF_014489515.1_protein.faa_NZ_CP060782.1_2478@PF00015_full_PFAM.230.401--1:scovhsp_avg=77.4:scovhsp_max=99.4:scovhsp_min=54.4:scovhsp_std=21.254764171827457:scovhsp_sum=387.0:send_avg=141.6:send_max=168.0:send_min=102.0:send_std=28.814926687395893:send_sum=708.0:sstart_avg=13.4:sstart_max=29.0:sstart_min=1.0:sstart_std=12.421755109484328:sstart_sum=67.0])0:5e-09[&&NHX:Sample_counter=rhizpot1--4||rhizpot3--1||rhiztom1--2||rhiztom2--1||rhiztom3--2:Type_counter=capture--10:besthit_avg=78.66:besthit_max=82.8:besthit_min=73.8:besthit_std=3.4055836504188233:besthit_sum=393.3:bitscore_avg=159.2:bitscore_max=208.0:bitscore_min=113.0:bitscore_std=43.84860317045459:bitscore_sum=796.0:capture_class_counter=c__Alphaproteobacteria--2||c__B64-G9--1||c__Desulfobacteria--1||c__Desulfovibrionia--1||c__Gammaproteobacteria--3||c__Magnetococcia--1||c__Negativicutes--1:capture_domain_counter=d__Bacteria--10:capture_family_counter=f__B64-G9--1||f__CACIAM-22H2--1||f__Desulfobacteraceae--1||f__Desulfovibrionaceae--1||f__Immundisolibacteraceae--1||f__Rhodocyclaceae--2||f__Selenomonadaceae--1||f__Sphingomonadaceae--1||f__UBA8363--1:capture_genus_counter=g__Azonexus--1||g__GCA-2753565--1||g__JAAZNF01--1||g__NBML01--1||g__QNFC01--1||g__Solidesulfovibrio--1||g__Sphingomonas--1||g__Tagaea--1||g__Thauera--1||g__UBA1799--1:capture_order_counter=o__B64-G9--1||o__Burkholderiales--2||o__CACIAM-22H2--1||o__Desulfobacterales--1||o__Desulfovibrionales--1||o__Immundisolibacterales--1||o__Magnetococcales--1||o__Selenomonadales--1||o__Sphingomonadales--1:capture_phylum_counter=p__Desulfobacterota--1||p__Desulfobacterota_I--1||p__Firmicutes_C--1||p__Myxococcota--1||p__Proteobacteria--6:capture_species_counter=s__Azonexus sp002470165--1||s__GCA-2753565 sp002753565--1||s__JAAZNF01 sp012798435--1||s__NBML01 sp016743945--1||s__QNFC01 sp003645395--1||s__Solidesulfovibrio magneticus_A--1||s__Sphingomonas yantingensis--1||s__Tagaea sp014444615--1||s__Thauera terpenica--1||s__UBA1799 sp002319815--1:evalue_avg=1.534051200000032e-33:evalue_max=7.67e-33:evalue_min=3.08e-69:evalue_std=3.430099657605749e-33:evalue_sum=7.67025600000016e-33:gapopen_avg=0.8:gapopen_max=2.0:gapopen_min=0.0:gapopen_std=0.8366600265340756:gapopen_sum=4.0:gtdb_class_counter=:gtdb_domain_counter=:gtdb_family_counter=:gtdb_genus_counter=:gtdb_order_counter=:gtdb_phylum_counter=:gtdb_species_counter=:heptad_counter=MCP-38H--2||MCP-40H--2||MCP-44H--6:lbd_counter=:length_avg=130.0:length_max=165.0:length_min=93.0:length_std=35.02855977627399:length_sum=650.0:mismatch_avg=26.2:mismatch_max=35.0:mismatch_min=16.0:mismatch_std=8.983317872590282:mismatch_sum=131.0:name=N982325:qcovhsp_avg=99.66:qcovhsp_max=100.0:qcovhsp_min=98.9:qcovhsp_std=0.49799598391954636:qcovhsp_sum=498.29999999999995:qend_avg=129.4:qend_max=166.0:qend_min=93.0:qend_std=35.7673035047374:qend_sum=647.0:qstart_avg=1.2:qstart_max=2.0:qstart_min=1.0:qstart_std=0.44721359549995804:qstart_sum=6.0:ref_name_counter=GB_GCA_011053295.1_protein.faa_DSOG01000018.1_2@PF00015_full_PFAM.225.395--1||GB_GCA_013361785.1_protein.faa_JABFXK010000078.1_21@PF00015_full_PFAM.233.398--1||GB_GCA_013812825.1_protein.faa_JACCSU010000029.1_10@PF00015_full_PFAM.232.396--1||GB_GCA_902806265.1_protein.faa_CADCVZ010000027.1_22@PF00015_full_PFAM.229.394--1||RS_GCF_014489515.1_protein.faa_NZ_CP060782.1_2478@PF00015_full_PFAM.230.401--1:scovhsp_avg=77.4:scovhsp_max=99.4:scovhsp_min=54.4:scovhsp_std=21.254764171827457:scovhsp_sum=387.0:send_avg=141.6:send_max=168.0:send_min=102.0:send_std=28.814926687395893:send_sum=708.0:sstart_avg=13.4:sstart_max=29.0:sstart_min=1.0:sstart_std=12.421755109484328:sstart_sum=67.0])0.868:0.0144605[&&NHX:Sample_counter=rhizpot1--6||rhizpot3--2||rhiztom1--2||rhiztom2--1||rhiztom3--2:Type_counter=capture--13:besthit_avg=76.53333333333335:besthit_max=82.8:besthit_min=65.9:besthit_std=6.034456617348957:besthit_sum=459.20000000000005:bitscore_avg=152.83333333333334:bitscore_max=208.0:bitscore_min=113.0:bitscore_std=42.20623966508586:bitscore_sum=917.0:capture_class_counter=c__Alphaproteobacteria--3||c__B64-G9--1||c__Desulfobacteria--1||c__Desulfovibrionia--2||c__Gammaproteobacteria--4||c__Magnetococcia--1||c__Negativicutes--1:capture_domain_counter=d__Bacteria--13:capture_family_counter=f__Azospirillaceae--1||f__B64-G9--1||f__CACIAM-22H2--1||f__Desulfobacteraceae--1||f__Desulfonatronovibrionaceae--1||f__Desulfovibrionaceae--1||f__Enterobacteriaceae--1||f__Immundisolibacteraceae--1||f__Rhodocyclaceae--2||f__Selenomonadaceae--1||f__Sphingomonadaceae--1||f__UBA8363--1:capture_genus_counter=g__Azonexus--1||g__BOG-933--1||g__Desulfonatronospira--1||g__Dickeya--1||g__GCA-2753565--1||g__JAAZNF01--1||g__NBML01--1||g__QNFC01--1||g__Solidesulfovibrio--1||g__Sphingomonas--1||g__Tagaea--1||g__Thauera--1||g__UBA1799--1:capture_order_counter=o__Azospirillales--1||o__B64-G9--1||o__Burkholderiales--2||o__CACIAM-22H2--1||o__Desulfobacterales--1||o__Desulfovibrionales--2||o__Enterobacterales--1||o__Immundisolibacterales--1||o__Magnetococcales--1||o__Selenomonadales--1||o__Sphingomonadales--1:capture_phylum_counter=p__Desulfobacterota--1||p__Desulfobacterota_I--2||p__Firmicutes_C--1||p__Myxococcota--1||p__Proteobacteria--8:capture_species_counter=s__Azonexus sp002470165--1||s__BOG-933 sp003165295--1||s__Desulfonatronospira sp003563255--1||s__Dickeya zeae--1||s__GCA-2753565 sp002753565--1||s__JAAZNF01 sp012798435--1||s__NBML01 sp016743945--1||s__QNFC01 sp003645395--1||s__Solidesulfovibrio magneticus_A--1||s__Sphingomonas yantingensis--1||s__Tagaea sp014444615--1||s__Thauera terpenica--1||s__UBA1799 sp002319815--1:evalue_avg=1.2810426666666932e-33:evalue_max=7.67e-33:evalue_min=3.08e-69:evalue_std=3.1299435836006036e-33:evalue_sum=7.68625600000016e-33:gapopen_avg=0.8333333333333334:gapopen_max=2.0:gapopen_min=0.0:gapopen_std=0.752772652709081:gapopen_sum=5.0:gtdb_class_counter=:gtdb_domain_counter=:gtdb_family_counter=:gtdb_genus_counter=:gtdb_order_counter=:gtdb_phylum_counter=:gtdb_species_counter=:heptad_counter=MCP-38H--2||MCP-40H--2||MCP-42H--1||MCP-44H--8:lbd_counter=:length_avg=128.83333333333334:length_max=165.0:length_min=93.0:length_std=31.46055731652996:length_sum=773.0:mismatch_avg=28.666666666666668:mismatch_max=41.0:mismatch_min=16.0:mismatch_std=10.053191864610298:mismatch_sum=172.0:name=N982326:qcovhsp_avg=99.58333333333333:qcovhsp_max=100.0:qcovhsp_min=98.9:qcovhsp_std=0.48339080118126393:qcovhsp_sum=597.5:qend_avg=128.5:qend_max=166.0:qend_min=93.0:qend_std=32.06711711395335:qend_sum=771.0:qstart_avg=1.3333333333333333:qstart_max=2.0:qstart_min=1.0:qstart_std=0.5163977794943223:qstart_sum=8.0:ref_name_counter=GB_GCA_011053295.1_protein.faa_DSOG01000018.1_2@PF00015_full_PFAM.225.395--1||GB_GCA_013361785.1_protein.faa_JABFXK010000078.1_21@PF00015_full_PFAM.233.398--1||GB_GCA_013812825.1_protein.faa_JACCSU010000029.1_10@PF00015_full_PFAM.232.396--1||GB_GCA_902806265.1_protein.faa_CADCVZ010000027.1_22@PF00015_full_PFAM.229.394--1||RS_GCF_011302055.1_protein.faa_NZ_CP049871.1_521@PF00015_full_PFAM.232.397--1||RS_GCF_014489515.1_protein.faa_NZ_CP060782.1_2478@PF00015_full_PFAM.230.401--1:scovhsp_avg=76.81666666666668:scovhsp_max=99.4:scovhsp_min=54.4:scovhsp_std=19.064460828113308:scovhsp_sum=460.90000000000003:send_avg=145.5:send_max=168.0:send_min=102.0:send_std=27.486360253769504:send_sum=873.0:sstart_avg=18.5:sstart_max=44.0:sstart_min=1.0:sstart_std=16.718253497300488:sstart_sum=111.0],(c0ce590b-724f-51ab-9b46-59a2640c1c0d_1@MCPsignal.457.501:0.0248039[&&NHX:Sample=rhizpot3:Type=capture:capture_class=c__Alphaproteobacteria:capture_domain=d__Bacteria:capture_family=f__Devosiaceae:capture_genus=g__Devosia_A:capture_order=o__Rhizobiales:capture_phylum=p__Proteobacteria:capture_species=s__Devosia_A insulae:heptad=MCP-44H],9e42ded8-8b5e-4f0f-834e-b201c0e352f1_1@MCPsignal.241.333:0.0636582[&&NHX:Sample=rhiztom2:Type=capture:besthit=77.2:bitscore=120.0:capture_class=c__Desulfovibrionia:capture_domain=d__Bacteria:capture_family=f__Desulfovibrionaceae:capture_genus=g__Solidesulfovibrio:capture_order=o__Desulfovibrionales:capture_phylum=p__Desulfobacterota_I:capture_species=s__Solidesulfovibrio magneticus_A:evalue=1.74e-35:gapopen=0.0:heptad=MCP-40H:length=92.0:mismatch=21.0:qcovhsp=100.0:qend=92.0:qstart=1.0:ref_name=RS_GCF_003129465.1_protein.faa_NZ_QFFF01000001.1_1078@PF00015_full_PFAM.242.417:scovhsp=52.6:send=95.0:sstart=4.0])0.789:0.0553392[&&NHX:Sample_counter=rhizpot3--1||rhiztom2--1:Type_counter=capture--2:besthit_avg=77.2:besthit_max=77.2:besthit_min=77.2:besthit_std=0:besthit_sum=77.2:bitscore_avg=120.0:bitscore_max=120.0:bitscore_min=120.0:bitscore_std=0:bitscore_sum=120.0:capture_class_counter=c__Alphaproteobacteria--1||c__Desulfovibrionia--1:capture_domain_counter=d__Bacteria--2:capture_family_counter=f__Desulfovibrionaceae--1||f__Devosiaceae--1:capture_genus_counter=g__Devosia_A--1||g__Solidesulfovibrio--1:capture_order_counter=o__Desulfovibrionales--1||o__Rhizobiales--1:capture_phylum_counter=p__Desulfobacterota_I--1||p__Proteobacteria--1:capture_species_counter=s__Devosia_A insulae--1||s__Solidesulfovibrio magneticus_A--1:evalue_avg=1.74e-35:evalue_max=1.74e-35:evalue_min=1.74e-35:evalue_std=0:evalue_sum=1.74e-35:gapopen_avg=0.0:gapopen_max=0.0:gapopen_min=0.0:gapopen_std=0:gapopen_sum=0.0:gtdb_class_counter=:gtdb_domain_counter=:gtdb_family_counter=:gtdb_genus_counter=:gtdb_order_counter=:gtdb_phylum_counter=:gtdb_species_counter=:heptad_counter=MCP-40H--1||MCP-44H--1:lbd_counter=:length_avg=92.0:length_max=92.0:length_min=92.0:length_std=0:length_sum=92.0:mismatch_avg=21.0:mismatch_max=21.0:mismatch_min=21.0:mismatch_std=0:mismatch_sum=21.0:name=N982329:qcovhsp_avg=100.0:qcovhsp_max=100.0:qcovhsp_min=100.0:qcovhsp_std=0:qcovhsp_sum=100.0:qend_avg=92.0:qend_max=92.0:qend_min=92.0:qend_std=0:qend_sum=92.0:qstart_avg=1.0:qstart_max=1.0:qstart_min=1.0:qstart_std=0:qstart_sum=1.0:ref_name_counter=RS_GCF_003129465.1_protein.faa_NZ_QFFF01000001.1_1078@PF00015_full_PFAM.242.417--1:scovhsp_avg=52.6:scovhsp_max=52.6:scovhsp_min=52.6:scovhsp_std=0:scovhsp_sum=52.6:send_avg=95.0:send_max=95.0:send_min=95.0:send_std=0:send_sum=95.0:sstart_avg=4.0:sstart_max=4.0:sstart_min=4.0:sstart_std=0:sstart_sum=4.0])0.887:0.0181807[&&NHX:Sample_counter=rhizpot1--6||rhizpot3--3||rhiztom1--2||rhiztom2--2||rhiztom3--2:Type_counter=capture--15:besthit_avg=76.62857142857142:besthit_max=82.8:besthit_min=65.9:besthit_std=5.5144399188900035:besthit_sum=536.4:bitscore_avg=148.14285714285714:bitscore_max=208.0:bitscore_min=113.0:bitscore_std=40.47809519327942:bitscore_sum=1037.0:capture_class_counter=c__Alphaproteobacteria--4||c__B64-G9--1||c__Desulfobacteria--1||c__Desulfovibrionia--3||c__Gammaproteobacteria--4||c__Magnetococcia--1||c__Negativicutes--1:capture_domain_counter=d__Bacteria--15:capture_family_counter=f__Azospirillaceae--1||f__B64-G9--1||f__CACIAM-22H2--1||f__Desulfobacteraceae--1||f__Desulfonatronovibrionaceae--1||f__Desulfovibrionaceae--2||f__Devosiaceae--1||f__Enterobacteriaceae--1||f__Immundisolibacteraceae--1||f__Rhodocyclaceae--2||f__Selenomonadaceae--1||f__Sphingomonadaceae--1||f__UBA8363--1:capture_genus_counter=g__Azonexus--1||g__BOG-933--1||g__Desulfonatronospira--1||g__Devosia_A--1||g__Dickeya--1||g__GCA-2753565--1||g__JAAZNF01--1||g__NBML01--1||g__QNFC01--1||g__Solidesulfovibrio--2||g__Sphingomonas--1||g__Tagaea--1||g__Thauera--1||g__UBA1799--1:capture_order_counter=o__Azospirillales--1||o__B64-G9--1||o__Burkholderiales--2||o__CACIAM-22H2--1||o__Desulfobacterales--1||o__Desulfovibrionales--3||o__Enterobacterales--1||o__Immundisolibacterales--1||o__Magnetococcales--1||o__Rhizobiales--1||o__Selenomonadales--1||o__Sphingomonadales--1:capture_phylum_counter=p__Desulfobacterota--1||p__Desulfobacterota_I--3||p__Firmicutes_C--1||p__Myxococcota--1||p__Proteobacteria--9:capture_species_counter=s__Azonexus sp002470165--1||s__BOG-933 sp003165295--1||s__Desulfonatronospira sp003563255--1||s__Devosia_A insulae--1||s__Dickeya zeae--1||s__GCA-2753565 sp002753565--1||s__JAAZNF01 sp012798435--1||s__NBML01 sp016743945--1||s__QNFC01 sp003645395--1||s__Solidesulfovibrio magneticus_A--2||s__Sphingomonas yantingensis--1||s__Tagaea sp014444615--1||s__Thauera terpenica--1||s__UBA1799 sp002319815--1:evalue_avg=1.1005222857143086e-33:evalue_max=7.67e-33:evalue_min=3.08e-69:evalue_std=2.896878024013066e-33:evalue_sum=7.70365600000016e-33:gapopen_avg=0.7142857142857143:gapopen_max=2.0:gapopen_min=0.0:gapopen_std=0.7559289460184544:gapopen_sum=5.0:gtdb_class_counter=:gtdb_domain_counter=:gtdb_family_counter=:gtdb_genus_counter=:gtdb_order_counter=:gtdb_phylum_counter=:gtdb_species_counter=:heptad_counter=MCP-38H--2||MCP-40H--3||MCP-42H--1||MCP-44H--9:lbd_counter=:length_avg=123.57142857142857:length_max=165.0:length_min=92.0:length_std=31.915811874665625:length_sum=865.0:mismatch_avg=27.571428571428573:mismatch_max=41.0:mismatch_min=16.0:mismatch_std=9.623879031817037:mismatch_sum=193.0:name=N982330:qcovhsp_avg=99.64285714285712:qcovhsp_max=100.0:qcovhsp_min=98.9:qcovhsp_std=0.4685336802448755:qcovhsp_sum=697.4999999999999:qend_avg=123.28571428571429:qend_max=166.0:qend_min=92.0:qend_std=32.36105831455602:qend_sum=863.0:qstart_avg=1.2857142857142858:qstart_max=2.0:qstart_min=1.0:qstart_std=0.48795003647426666:qstart_sum=9.0:ref_name_counter=GB_GCA_011053295.1_protein.faa_DSOG01000018.1_2@PF00015_full_PFAM.225.395--1||GB_GCA_013361785.1_protein.faa_JABFXK010000078.1_21@PF00015_full_PFAM.233.398--1||GB_GCA_013812825.1_protein.faa_JACCSU010000029.1_10@PF00015_full_PFAM.232.396--1||GB_GCA_902806265.1_protein.faa_CADCVZ010000027.1_22@PF00015_full_PFAM.229.394--1||RS_GCF_003129465.1_protein.faa_NZ_QFFF01000001.1_1078@PF00015_full_PFAM.242.417--1||RS_GCF_011302055.1_protein.faa_NZ_CP049871.1_521@PF00015_full_PFAM.232.397--1||RS_GCF_014489515.1_protein.faa_NZ_CP060782.1_2478@PF00015_full_PFAM.230.401--1:scovhsp_avg=73.35714285714288:scovhsp_max=99.4:scovhsp_min=52.6:scovhsp_std=19.663575221108456:scovhsp_sum=513.5000000000001:send_avg=138.28571428571428:send_max=168.0:send_min=95.0:send_std=31.526255120213087:send_sum=968.0:sstart_avg=16.428571428571427:sstart_max=44.0:sstart_min=1.0:sstart_std=16.215806515631005:sstart_sum=115.0])0.918:0.0242311[&&NHX:Sample_counter=rhizpot1--6||rhizpot3--4||rhiztom1--2||rhiztom2--2||rhiztom3--3:Type_counter=capture--17:besthit_avg=77.3375:besthit_max=82.8:besthit_min=65.9:besthit_std=5.485028323927388:besthit_sum=618.7:bitscore_avg=150.25:bitscore_max=208.0:bitscore_min=113.0:bitscore_std=37.94639075628368:bitscore_sum=1202.0:capture_class_counter=c__Alphaproteobacteria--6||c__B64-G9--1||c__Desulfobacteria--1||c__Desulfovibrionia--3||c__Gammaproteobacteria--4||c__Magnetococcia--1||c__Negativicutes--1:capture_domain_counter=d__Bacteria--17:capture_family_counter=f__Azospirillaceae--1||f__B64-G9--1||f__CACIAM-22H2--1||f__Desulfobacteraceae--1||f__Desulfonatronovibrionaceae--1||f__Desulfovibrionaceae--2||f__Devosiaceae--1||f__Enterobacteriaceae--1||f__Immundisolibacteraceae--1||f__Rhodobacteraceae--1||f__Rhodocyclaceae--2||f__Selenomonadaceae--1||f__Sphingomonadaceae--2||f__UBA8363--1:capture_genus_counter=g__Azonexus--1||g__BOG-933--1||g__Desulfonatronospira--1||g__Devosia_A--1||g__Dickeya--1||g__GCA-2753565--1||g__JAAZNF01--1||g__NBML01--1||g__QNFC01--1||g__Salipiger--1||g__Solidesulfovibrio--2||g__Sphingomonas--2||g__Tagaea--1||g__Thauera--1||g__UBA1799--1:capture_order_counter=o__Azospirillales--1||o__B64-G9--1||o__Burkholderiales--2||o__CACIAM-22H2--1||o__Desulfobacterales--1||o__Desulfovibrionales--3||o__Enterobacterales--1||o__Immundisolibacterales--1||o__Magnetococcales--1||o__Rhizobiales--1||o__Rhodobacterales--1||o__Selenomonadales--1||o__Sphingomonadales--2:capture_phylum_counter=p__Desulfobacterota--1||p__Desulfobacterota_I--3||p__Firmicutes_C--1||p__Myxococcota--1||p__Proteobacteria--11:capture_species_counter=s__Azonexus sp002470165--1||s__BOG-933 sp003165295--1||s__Desulfonatronospira sp003563255--1||s__Devosia_A insulae--1||s__Dickeya zeae--1||s__GCA-2753565 sp002753565--1||s__JAAZNF01 sp012798435--1||s__NBML01 sp016743945--1||s__QNFC01 sp003645395--1||s__Salipiger sp002300555--1||s__Solidesulfovibrio magneticus_A--2||s__Sphingomonas sp000786205--1||s__Sphingomonas yantingensis--1||s__Tagaea sp014444615--1||s__Thauera terpenica--1||s__UBA1799 sp002319815--1:evalue_avg=9.6295700000002e-34:evalue_max=7.67e-33:evalue_min=3.08e-69:evalue_std=2.7100650850050417e-33:evalue_sum=7.70365600000016e-33:gapopen_avg=0.625:gapopen_max=2.0:gapopen_min=0.0:gapopen_std=0.7440238091428449:gapopen_sum=5.0:gtdb_class_counter=:gtdb_domain_counter=:gtdb_family_counter=:gtdb_genus_counter=:gtdb_order_counter=:gtdb_phylum_counter=:gtdb_species_counter=:heptad_counter=MCP-38H--3||MCP-40H--3||MCP-42H--1||MCP-44H--10:lbd_counter=:length_avg=123.625:length_max=165.0:length_min=92.0:length_std=29.548688634184767:length_sum=989.0:mismatch_avg=26.875:mismatch_max=41.0:mismatch_min=16.0:mismatch_std=9.125122308377962:mismatch_sum=215.0:name=N982331:qcovhsp_avg=99.6875:qcovhsp_max=100.0:qcovhsp_min=98.9:qcovhsp_std=0.4517821851923123:qcovhsp_sum=797.5:qend_avg=123.375:qend_max=166.0:qend_min=92.0:qend_std=29.961582544509035:qend_sum=987.0:qstart_avg=1.25:qstart_max=2.0:qstart_min=1.0:qstart_std=0.4629100498862757:qstart_sum=10.0:ref_name_counter=GB_GCA_011053295.1_protein.faa_DSOG01000018.1_2@PF00015_full_PFAM.225.395--1||GB_GCA_013361785.1_protein.faa_JABFXK010000078.1_21@PF00015_full_PFAM.233.398--1||GB_GCA_013812825.1_protein.faa_JACCSU010000029.1_10@PF00015_full_PFAM.232.396--1||GB_GCA_902806265.1_protein.faa_CADCVZ010000027.1_22@PF00015_full_PFAM.229.394--1||RS_GCF_000585415.1_protein.faa_NZ_KK073876.1_790@PF00015_full_PFAM.245.411--1||RS_GCF_003129465.1_protein.faa_NZ_QFFF01000001.1_1078@PF00015_full_PFAM.242.417--1||RS_GCF_011302055.1_protein.faa_NZ_CP049871.1_521@PF00015_full_PFAM.232.397--1||RS_GCF_014489515.1_protein.faa_NZ_CP060782.1_2478@PF00015_full_PFAM.230.401--1:scovhsp_avg=73.525:scovhsp_max=99.4:scovhsp_min=52.6:scovhsp_std=18.211122974709717:scovhsp_sum=588.2:send_avg=139.75:send_max=168.0:send_min=95.0:send_std=29.480017445236165:send_sum=1118.0:sstart_avg=17.75:sstart_max=44.0:sstart_min=1.0:sstart_std=15.471171347287925:sstart_sum=142.0])0:2.5e-08[&&NHX:Sample_counter=rhizpot1--59||rhizpot2--3||rhizpot3--42||rhiztom1--34||rhiztom2--12||rhiztom3--24:Type_counter=capture--174:besthit_avg=86.36266666666667:besthit_max=98.0:besthit_min=64.5:besthit_std=10.703053029119502:besthit_sum=6477.2:bitscore_avg=170.4:bitscore_max=234.0:bitscore_min=113.0:bitscore_std=28.46714559590368:bitscore_sum=12780.0:capture_class_counter=c__Acidobacteriae--1||c__Actinomycetia--8||c__Alphaproteobacteria--98||c__Anaerolineae--4||c__B64-G9--1||c__Bacilli--6||c__Clostridia--1||c__Desulfobacteria--8||c__Desulfobulbia--1||c__Desulfovibrionia--7||c__Gammaproteobacteria--29||c__Halobacteria--3||c__Magnetococcia--1||c__Myxococcia--4||c__Negativicutes--1||c__Synergistia--1:capture_domain_counter=d__Archaea--3||d__Bacteria--171:capture_family_counter=f__Acetobacteraceae--5||f__Acidobacteriaceae--1||f__Aeromonadaceae--2||f__Aminobacteriaceae--1||f__Anaeromyxobacteraceae--1||f__Azospirillaceae--4||f__B64-G9--1||f__Beijerinckiaceae--10||f__Burkholderiaceae--4||f__CACIAM-22H2--1||f__Caulobacteraceae--2||f__Cellulomonadaceae--3||f__Desulfatibacillaceae--1||f__Desulfobacteraceae--1||f__Desulfocapsaceae--1||f__Desulfomicrobiaceae--1||f__Desulfonatronovibrionaceae--1||f__Desulfosarcinaceae--5||f__Desulfovibrionaceae--5||f__Devosiaceae--1||f__Dongiaceae--1||f__Enterobacteriaceae--1||f__Exiguobacteraceae--1||f__Geodermatophilaceae--2||f__Haloferacaceae--2||f__Halomonadaceae--9||f__Immundisolibacteraceae--1||f__JACIWP01--4||f__Kineosporiaceae--1||f__Magnetospirillaceae--3||f__Micromonosporaceae--1||f__Myxococcaceae--3||f__Natrialbaceae--1||f__Nitrococcaceae--1||f__Nocardioidaceae--1||f__Paenibacillaceae--2||f__Pseudomonadaceae--3||f__RFNS01--35||f__Rhodobacteraceae--2||f__Rhodocyclaceae--5||f__SURF-3--1||f__SZUA-229--1||f__Salisediminibacteriaceae--3||f__Sedimentibacteraceae--1||f__Sedimenticolaceae--1||f__Selenomonadaceae--1||f__Sphingomonadaceae--16||f__UBA8363--1||f__Xanthobacteraceae--18||f__Xanthomonadaceae--1:capture_genus_counter=g__Actinoplanes--1||g__Aeromonas--2||g__Alkalicoccus--3||g__Aminivibrio--1||g__Anaeromyxobacter--1||g__Arhodomonas--1||g__Azonexus--3||g__Azospirillum--3||g__BOG-933--1||g__BOG-934--1||g__Blastococcus--1||g__Blastomonas--1||g__Bradyrhizobium--14||g__CAIULK01--1||g__Caulobacter--2||g__Cellulomonas--3||g__Desulfatibacillum--1||g__Desulfatitalea--3||g__Desulfomicrobium--1||g__Desulfonatronospira--1||g__Desulfosarcina--2||g__Devosia_A--1||g__Dickeya--1||g__Dongia--1||g__Exiguobacterium--1||g__FEN-1143--1||g__GCA-2746365--1||g__GCA-2753565--1||g__Geodermatophilus--1||g__Haloferax--1||g__Halomonas--1||g__Halorubrum--1||g__JAAZNF01--1||g__JACIWP01--4||g__JADJPO01--1||g__JAEUJT01--2||g__KK5--1||g__Komagataeibacter--1||g__Lichenicola--2||g__Lysobacter--1||g__M55B175--1||g__Magnetospirillum--1||g__Methylobacterium--4||g__Methylocella--2||g__NBML01--1||g__Natrinema--1||g__Nocardioides--1||g__Novosphingobium--1||g__Paenibacillus_AH--1||g__Paraburkholderia--1||g__Parasedimentitalea--1||g__Phaeospirillum--1||g__Pseudodesulfovibrio--2||g__Pseudomonas--1||g__Pseudomonas_E--2||g__QGON01--1||g__QNFC01--1||g__RFNS01--35||g__Rhizorhabdus--1||g__Rhodopila--1||g__Rhodopseudomonas--1||g__Roseiarcus--4||g__Rubrivivax--2||g__Salinicola--8||g__Salipiger--1||g__Sedimentibacter--1||g__Solidesulfovibrio--3||g__Sphingobium--1||g__Sphingobium_A--1||g__Sphingomicrobium--3||g__Sphingomonas--8||g__Tagaea--1||g__Tardiphaga--2||g__Terracidiphilus--1||g__Thauera--1||g__UBA1799--1||g__UBA2250--1||g__UBA2270--1||g__Z2-YC6860--1||g__ZCTH02-B3--1:capture_order_counter=o__Acetobacterales--5||o__Acidobacteriales--1||o__Actinomycetales--4||o__Azospirillales--4||o__B64-G9--1||o__Bacillales_H--3||o__Burkholderiales--9||o__CACIAM-22H2--1||o__Caulobacterales--2||o__Chromatiales--1||o__Desulfobacterales--8||o__Desulfobulbales--1||o__Desulfovibrionales--7||o__Dongiales--1||o__Enterobacterales--3||o__Exiguobacterales--1||o__Halobacteriales--3||o__Immundisolibacterales--1||o__JACIWP01--4||o__Magnetococcales--1||o__Mycobacteriales--3||o__Myxococcales--4||o__Nitrococcales--1||o__Paenibacillales--2||o__Propionibacteriales--1||o__Pseudomonadales--12||o__Rhizobiales--29||o__Rhodobacterales--2||o__Rhodospirillales--3||o__SZUA-229--1||o__Selenomonadales--1||o__Sphingomonadales--16||o__Synergistales--1||o__Tissierellales--1||o__UBA9219--35||o__Xanthomonadales--1:capture_phylum_counter=p__Acidobacteriota--1||p__Actinobacteriota--8||p__Chloroflexota--4||p__Desulfobacterota--9||p__Desulfobacterota_I--7||p__Firmicutes--6||p__Firmicutes_A--1||p__Firmicutes_C--1||p__Halobacteriota--3||p__Myxococcota--5||p__Proteobacteria--128||p__Synergistota--1:capture_species_counter=s__Actinoplanes cyaneus--1||s__Aeromonas diversa--2||s__Alkalicoccus chagannorensis--3||s__Aminivibrio pyruvatiphilus--1||s__Anaeromyxobacter sp000017505--1||s__Arhodomonas aquaeolei--1||s__Azonexus sp002345845--1||s__Azonexus sp002470165--2||s__Azospirillum picis--2||s__Azospirillum sp008364825--1||s__BOG-933 sp003165295--1||s__BOG-934 sp003164305--1||s__Blastococcus saxobsidens--1||s__Blastomonas sp000503195--1||s__Bradyrhizobium diversitatis--1||s__Bradyrhizobium guangdongense_A--1||s__Bradyrhizobium macuxiense--1||s__Bradyrhizobium nanningense--1||s__Bradyrhizobium paxllaeri--1||s__Bradyrhizobium sp000239795--3||s__Bradyrhizobium sp004212635--1||s__Bradyrhizobium sp009930815--1||s__Bradyrhizobium sp013178945--2||s__Bradyrhizobium sp900176205--2||s__CAIULK01 sp903899885--1||s__Caulobacter sp003116815--2||s__Cellulomonas hominis_A--1||s__Cellulomonas persica--2||s__Desulfatibacillum aliphaticivorans--1||s__Desulfatitalea sp003599575--3||s__Desulfomicrobium sp002412965--1||s__Desulfonatronospira sp003563255--1||s__Desulfosarcina alkanivorans--1||s__Desulfosarcina ovata--1||s__Devosia_A insulae--1||s__Dickeya zeae--1||s__Dongia sp016712715--1||s__Exiguobacterium sp902362975--1||s__FEN-1143 sp003153055--1||s__GCA-2746365 sp013041745--1||s__GCA-2753565 sp002753565--1||s__Geodermatophilus amargosae--1||s__Haloferax sp009674605--1||s__Halomonas sp014931605--1||s__Halorubrum sp003554605--1||s__JAAZNF01 sp012798435--1||s__JACIWP01 sp014360855--4||s__JADJPO01 sp016713225--1||s__JAEUJT01 sp016793525--2||s__KK5 sp001984095--1||s__Komagataeibacter xylinus--1||s__Lichenicola sp903844135--2||s__Lysobacter thermophilus--1||s__M55B175 sp018334555--1||s__Magnetospirillum sp002435715--1||s__Methylobacterium platani--3||s__Methylobacterium sp003173775--1||s__Methylocella palsarum--2||s__NBML01 sp016743945--1||s__Natrinema salaciae--1||s__Nocardioides soli--1||s__Novosphingobium sp000272475--1||s__Paenibacillus_AH cisolokensis--1||s__Paraburkholderia ginsengiterrae--1||s__Parasedimentitalea sp002401945--1||s__Phaeospirillum sp903853455--1||s__Pseudodesulfovibrio brasiliensis--2||s__Pseudomonas delhiensis--1||s__Pseudomonas_E brassicae--1||s__Pseudomonas_E neoaurantiaca--1||s__QGON01 sp016756855--1||s__QNFC01 sp003645395--1||s__RFNS01 sp009927055--35||s__Rhizorhabdus montanisoli--1||s__Rhodopila globiformis--1||s__Rhodopseudomonas sp001295845--1||s__Roseiarcus sp003164915--4||s__Rubrivivax sp904426505--2||s__Salinicola endophyticus--8||s__Salipiger sp002300555--1||s__Sedimentibacter sp003514865--1||s__Solidesulfovibrio magneticus_A--2||s__Solidesulfovibrio magneticus_B--1||s__Sphingobium sp014203965--1||s__Sphingobium_A boeckii--1||s__Sphingomicrobium kaistense--1||s__Sphingomicrobium sp011053295--2||s__Sphingomonas elodea_A--1||s__Sphingomonas sp000632225--1||s__Sphingomonas sp000786205--1||s__Sphingomonas sp001423845--1||s__Sphingomonas sp003951315--1||s__Sphingomonas sp016820445--1||s__Sphingomonas taxi_B--1||s__Sphingomonas yantingensis--1||s__Tagaea sp014444615--1||s__Tardiphaga sp004173095--1||s__Tardiphaga sp018279705--1||s__Terracidiphilus sp003156495--1||s__Thauera terpenica--1||s__UBA1799 sp002319815--1||s__UBA2250 sp002347285--1||s__UBA2270 sp903891045--1||s__Z2-YC6860 sp001579845--1||s__ZCTH02-B3 sp002159065--1:evalue_avg=1.0374604400985932e-34:evalue_max=7.67e-33:evalue_min=8.24e-80:evalue_std=8.85521740019012e-34:evalue_sum=7.780953300739449e-33:gapopen_avg=0.30666666666666664:gapopen_max=4.0:gapopen_min=0.0:gapopen_std=0.7879726523813508:gapopen_sum=23.0:gtdb_class_counter=:gtdb_domain_counter=:gtdb_family_counter=:gtdb_genus_counter=:gtdb_order_counter=:gtdb_phylum_counter=:gtdb_species_counter=:heptad_counter=MCP-28H--1||MCP-38H--132||MCP-40H--5||MCP-42H--1||MCP-44H--35:lbd_counter=:length_avg=123.22666666666667:length_max=165.0:length_min=87.0:length_std=24.36023195498969:length_sum=9242.0:mismatch_avg=17.76:mismatch_max=50.0:mismatch_min=2.0:mismatch_std=15.719535100752305:mismatch_sum=1332.0:name=N982332:qcovhsp_avg=99.49733333333333:qcovhsp_max=100.0:qcovhsp_min=95.1:qcovhsp_std=0.9749529903197047:qcovhsp_sum=7462.299999999999:qend_avg=123.10666666666667:qend_max=166.0:qend_min=87.0:qend_std=24.29802201566773:qend_sum=9233.0:qstart_avg=1.16:qstart_max=3.0:qstart_min=1.0:qstart_std=0.4040337154783537:qstart_sum=87.0:ref_name_counter=GB_GCA_005883305.1_protein.faa_VBAC01000001.1_7@PF00015_full_PFAM.245.427--1||GB_GCA_011053295.1_protein.faa_DSOG01000018.1_2@PF00015_full_PFAM.225.395--50||GB_GCA_013361785.1_protein.faa_JABFXK010000078.1_21@PF00015_full_PFAM.233.398--1||GB_GCA_013812825.1_protein.faa_JACCSU010000029.1_10@PF00015_full_PFAM.232.396--1||GB_GCA_902806265.1_protein.faa_CADCVZ010000027.1_22@PF00015_full_PFAM.229.394--1||GB_GCA_902806275.1_protein.faa_CADCVY010000046.1_4@PF00015_full_PFAM.229.396--1||GB_GCA_902806285.1_protein.faa_CADCWA010000203.1_22@PF00015_full_PFAM.147.400--2||RS_GCF_000016765.1_protein.faa_NC_009511.1_4683@PF00015_full_PFAM.220.422--1||RS_GCF_000585415.1_protein.faa_NZ_KK073876.1_790@PF00015_full_PFAM.245.411--1||RS_GCF_003129465.1_protein.faa_NZ_QFFF01000001.1_1078@PF00015_full_PFAM.242.417--1||RS_GCF_011301715.1_protein.faa_NZ_CP049870.1_2047@PF00015_full_PFAM.248.424--13||RS_GCF_011302055.1_protein.faa_NZ_CP049871.1_521@PF00015_full_PFAM.232.397--1||RS_GCF_014489515.1_protein.faa_NZ_CP060782.1_2478@PF00015_full_PFAM.230.401--1:scovhsp_avg=71.24666666666667:scovhsp_max=99.4:scovhsp_min=50.0:scovhsp_std=15.049093834022871:scovhsp_sum=5343.5:send_avg=136.94666666666666:send_max=250.0:send_min=90.0:send_std=34.229311500025325:send_sum=10271.0:sstart_avg=14.946666666666667:sstart_max=122.0:sstart_min=1.0:sstart_std=21.966739804933674:sstart_sum=1121.0],f790f6a2-959d-4358-a466-9257c4552f28_1@MCPsignal.33.77:5e-09[&&NHX:Sample=rhizpot1:Type=capture:capture_class=c__Alphaproteobacteria:capture_domain=d__Bacteria:capture_family=f__Xanthobacteraceae:capture_genus=g__Rhodopseudomonas:capture_order=o__Rhizobiales:capture_phylum=p__Proteobacteria:capture_species=s__Rhodopseudomonas sp010907035:heptad=MCP-44H])0.195:0.00407786[&&NHX:Sample_counter=rhizpot1--60||rhizpot2--3||rhizpot3--42||rhiztom1--34||rhiztom2--12||rhiztom3--24:Type_counter=capture--175:besthit_avg=86.36266666666667:besthit_max=98.0:besthit_min=64.5:besthit_std=10.703053029119502:besthit_sum=6477.2:bitscore_avg=170.4:bitscore_max=234.0:bitscore_min=113.0:bitscore_std=28.46714559590368:bitscore_sum=12780.0:capture_class_counter=c__Acidobacteriae--1||c__Actinomycetia--8||c__Alphaproteobacteria--99||c__Anaerolineae--4||c__B64-G9--1||c__Bacilli--6||c__Clostridia--1||c__Desulfobacteria--8||c__Desulfobulbia--1||c__Desulfovibrionia--7||c__Gammaproteobacteria--29||c__Halobacteria--3||c__Magnetococcia--1||c__Myxococcia--4||c__Negativicutes--1||c__Synergistia--1:capture_domain_counter=d__Archaea--3||d__Bacteria--172:capture_family_counter=f__Acetobacteraceae--5||f__Acidobacteriaceae--1||f__Aeromonadaceae--2||f__Aminobacteriaceae--1||f__Anaeromyxobacteraceae--1||f__Azospirillaceae--4||f__B64-G9--1||f__Beijerinckiaceae--10||f__Burkholderiaceae--4||f__CACIAM-22H2--1||f__Caulobacteraceae--2||f__Cellulomonadaceae--3||f__Desulfatibacillaceae--1||f__Desulfobacteraceae--1||f__Desulfocapsaceae--1||f__Desulfomicrobiaceae--1||f__Desulfonatronovibrionaceae--1||f__Desulfosarcinaceae--5||f__Desulfovibrionaceae--5||f__Devosiaceae--1||f__Dongiaceae--1||f__Enterobacteriaceae--1||f__Exiguobacteraceae--1||f__Geodermatophilaceae--2||f__Haloferacaceae--2||f__Halomonadaceae--9||f__Immundisolibacteraceae--1||f__JACIWP01--4||f__Kineosporiaceae--1||f__Magnetospirillaceae--3||f__Micromonosporaceae--1||f__Myxococcaceae--3||f__Natrialbaceae--1||f__Nitrococcaceae--1||f__Nocardioidaceae--1||f__Paenibacillaceae--2||f__Pseudomonadaceae--3||f__RFNS01--35||f__Rhodobacteraceae--2||f__Rhodocyclaceae--5||f__SURF-3--1||f__SZUA-229--1||f__Salisediminibacteriaceae--3||f__Sedimentibacteraceae--1||f__Sedimenticolaceae--1||f__Selenomonadaceae--1||f__Sphingomonadaceae--16||f__UBA8363--1||f__Xanthobacteraceae--19||f__Xanthomonadaceae--1:capture_genus_counter=g__Actinoplanes--1||g__Aeromonas--2||g__Alkalicoccus--3||g__Aminivibrio--1||g__Anaeromyxobacter--1||g__Arhodomonas--1||g__Azonexus--3||g__Azospirillum--3||g__BOG-933--1||g__BOG-934--1||g__Blastococcus--1||g__Blastomonas--1||g__Bradyrhizobium--14||g__CAIULK01--1||g__Caulobacter--2||g__Cellulomonas--3||g__Desulfatibacillum--1||g__Desulfatitalea--3||g__Desulfomicrobium--1||g__Desulfonatronospira--1||g__Desulfosarcina--2||g__Devosia_A--1||g__Dickeya--1||g__Dongia--1||g__Exiguobacterium--1||g__FEN-1143--1||g__GCA-2746365--1||g__GCA-2753565--1||g__Geodermatophilus--1||g__Haloferax--1||g__Halomonas--1||g__Halorubrum--1||g__JAAZNF01--1||g__JACIWP01--4||g__JADJPO01--1||g__JAEUJT01--2||g__KK5--1||g__Komagataeibacter--1||g__Lichenicola--2||g__Lysobacter--1||g__M55B175--1||g__Magnetospirillum--1||g__Methylobacterium--4||g__Methylocella--2||g__NBML01--1||g__Natrinema--1||g__Nocardioides--1||g__Novosphingobium--1||g__Paenibacillus_AH--1||g__Paraburkholderia--1||g__Parasedimentitalea--1||g__Phaeospirillum--1||g__Pseudodesulfovibrio--2||g__Pseudomonas--1||g__Pseudomonas_E--2||g__QGON01--1||g__QNFC01--1||g__RFNS01--35||g__Rhizorhabdus--1||g__Rhodopila--1||g__Rhodopseudomonas--2||g__Roseiarcus--4||g__Rubrivivax--2||g__Salinicola--8||g__Salipiger--1||g__Sedimentibacter--1||g__Solidesulfovibrio--3||g__Sphingobium--1||g__Sphingobium_A--1||g__Sphingomicrobium--3||g__Sphingomonas--8||g__Tagaea--1||g__Tardiphaga--2||g__Terracidiphilus--1||g__Thauera--1||g__UBA1799--1||g__UBA2250--1||g__UBA2270--1||g__Z2-YC6860--1||g__ZCTH02-B3--1:capture_order_counter=o__Acetobacterales--5||o__Acidobacteriales--1||o__Actinomycetales--4||o__Azospirillales--4||o__B64-G9--1||o__Bacillales_H--3||o__Burkholderiales--9||o__CACIAM-22H2--1||o__Caulobacterales--2||o__Chromatiales--1||o__Desulfobacterales--8||o__Desulfobulbales--1||o__Desulfovibrionales--7||o__Dongiales--1||o__Enterobacterales--3||o__Exiguobacterales--1||o__Halobacteriales--3||o__Immundisolibacterales--1||o__JACIWP01--4||o__Magnetococcales--1||o__Mycobacteriales--3||o__Myxococcales--4||o__Nitrococcales--1||o__Paenibacillales--2||o__Propionibacteriales--1||o__Pseudomonadales--12||o__Rhizobiales--30||o__Rhodobacterales--2||o__Rhodospirillales--3||o__SZUA-229--1||o__Selenomonadales--1||o__Sphingomonadales--16||o__Synergistales--1||o__Tissierellales--1||o__UBA9219--35||o__Xanthomonadales--1:capture_phylum_counter=p__Acidobacteriota--1||p__Actinobacteriota--8||p__Chloroflexota--4||p__Desulfobacterota--9||p__Desulfobacterota_I--7||p__Firmicutes--6||p__Firmicutes_A--1||p__Firmicutes_C--1||p__Halobacteriota--3||p__Myxococcota--5||p__Proteobacteria--129||p__Synergistota--1:capture_species_counter=s__Actinoplanes cyaneus--1||s__Aeromonas diversa--2||s__Alkalicoccus chagannorensis--3||s__Aminivibrio pyruvatiphilus--1||s__Anaeromyxobacter sp000017505--1||s__Arhodomonas aquaeolei--1||s__Azonexus sp002345845--1||s__Azonexus sp002470165--2||s__Azospirillum picis--2||s__Azospirillum sp008364825--1||s__BOG-933 sp003165295--1||s__BOG-934 sp003164305--1||s__Blastococcus saxobsidens--1||s__Blastomonas sp000503195--1||s__Bradyrhizobium diversitatis--1||s__Bradyrhizobium guangdongense_A--1||s__Bradyrhizobium macuxiense--1||s__Bradyrhizobium nanningense--1||s__Bradyrhizobium paxllaeri--1||s__Bradyrhizobium sp000239795--3||s__Bradyrhizobium sp004212635--1||s__Bradyrhizobium sp009930815--1||s__Bradyrhizobium sp013178945--2||s__Bradyrhizobium sp900176205--2||s__CAIULK01 sp903899885--1||s__Caulobacter sp003116815--2||s__Cellulomonas hominis_A--1||s__Cellulomonas persica--2||s__Desulfatibacillum aliphaticivorans--1||s__Desulfatitalea sp003599575--3||s__Desulfomicrobium sp002412965--1||s__Desulfonatronospira sp003563255--1||s__Desulfosarcina alkanivorans--1||s__Desulfosarcina ovata--1||s__Devosia_A insulae--1||s__Dickeya zeae--1||s__Dongia sp016712715--1||s__Exiguobacterium sp902362975--1||s__FEN-1143 sp003153055--1||s__GCA-2746365 sp013041745--1||s__GCA-2753565 sp002753565--1||s__Geodermatophilus amargosae--1||s__Haloferax sp009674605--1||s__Halomonas sp014931605--1||s__Halorubrum sp003554605--1||s__JAAZNF01 sp012798435--1||s__JACIWP01 sp014360855--4||s__JADJPO01 sp016713225--1||s__JAEUJT01 sp016793525--2||s__KK5 sp001984095--1||s__Komagataeibacter xylinus--1||s__Lichenicola sp903844135--2||s__Lysobacter thermophilus--1||s__M55B175 sp018334555--1||s__Magnetospirillum sp002435715--1||s__Methylobacterium platani--3||s__Methylobacterium sp003173775--1||s__Methylocella palsarum--2||s__NBML01 sp016743945--1||s__Natrinema salaciae--1||s__Nocardioides soli--1||s__Novosphingobium sp000272475--1||s__Paenibacillus_AH cisolokensis--1||s__Paraburkholderia ginsengiterrae--1||s__Parasedimentitalea sp002401945--1||s__Phaeospirillum sp903853455--1||s__Pseudodesulfovibrio brasiliensis--2||s__Pseudomonas delhiensis--1||s__Pseudomonas_E brassicae--1||s__Pseudomonas_E neoaurantiaca--1||s__QGON01 sp016756855--1||s__QNFC01 sp003645395--1||s__RFNS01 sp009927055--35||s__Rhizorhabdus montanisoli--1||s__Rhodopila globiformis--1||s__Rhodopseudomonas sp001295845--1||s__Rhodopseudomonas sp010907035--1||s__Roseiarcus sp003164915--4||s__Rubrivivax sp904426505--2||s__Salinicola endophyticus--8||s__Salipiger sp002300555--1||s__Sedimentibacter sp003514865--1||s__Solidesulfovibrio magneticus_A--2||s__Solidesulfovibrio magneticus_B--1||s__Sphingobium sp014203965--1||s__Sphingobium_A boeckii--1||s__Sphingomicrobium kaistense--1||s__Sphingomicrobium sp011053295--2||s__Sphingomonas elodea_A--1||s__Sphingomonas sp000632225--1||s__Sphingomonas sp000786205--1||s__Sphingomonas sp001423845--1||s__Sphingomonas sp003951315--1||s__Sphingomonas sp016820445--1||s__Sphingomonas taxi_B--1||s__Sphingomonas yantingensis--1||s__Tagaea sp014444615--1||s__Tardiphaga sp004173095--1||s__Tardiphaga sp018279705--1||s__Terracidiphilus sp003156495--1||s__Thauera terpenica--1||s__UBA1799 sp002319815--1||s__UBA2250 sp002347285--1||s__UBA2270 sp903891045--1||s__Z2-YC6860 sp001579845--1||s__ZCTH02-B3 sp002159065--1:evalue_avg=1.0374604400985932e-34:evalue_max=7.67e-33:evalue_min=8.24e-80:evalue_std=8.85521740019012e-34:evalue_sum=7.780953300739449e-33:gapopen_avg=0.30666666666666664:gapopen_max=4.0:gapopen_min=0.0:gapopen_std=0.7879726523813508:gapopen_sum=23.0:gtdb_class_counter=:gtdb_domain_counter=:gtdb_family_counter=:gtdb_genus_counter=:gtdb_order_counter=:gtdb_phylum_counter=:gtdb_species_counter=:heptad_counter=MCP-28H--1||MCP-38H--132||MCP-40H--5||MCP-42H--1||MCP-44H--36:lbd_counter=:length_avg=123.22666666666667:length_max=165.0:length_min=87.0:length_std=24.36023195498969:length_sum=9242.0:mismatch_avg=17.76:mismatch_max=50.0:mismatch_min=2.0:mismatch_std=15.719535100752305:mismatch_sum=1332.0:name=N982334:qcovhsp_avg=99.49733333333333:qcovhsp_max=100.0:qcovhsp_min=95.1:qcovhsp_std=0.9749529903197047:qcovhsp_sum=7462.299999999999:qend_avg=123.10666666666667:qend_max=166.0:qend_min=87.0:qend_std=24.29802201566773:qend_sum=9233.0:qstart_avg=1.16:qstart_max=3.0:qstart_min=1.0:qstart_std=0.4040337154783537:qstart_sum=87.0:ref_name_counter=GB_GCA_005883305.1_protein.faa_VBAC01000001.1_7@PF00015_full_PFAM.245.427--1||GB_GCA_011053295.1_protein.faa_DSOG01000018.1_2@PF00015_full_PFAM.225.395--50||GB_GCA_013361785.1_protein.faa_JABFXK010000078.1_21@PF00015_full_PFAM.233.398--1||GB_GCA_013812825.1_protein.faa_JACCSU010000029.1_10@PF00015_full_PFAM.232.396--1||GB_GCA_902806265.1_protein.faa_CADCVZ010000027.1_22@PF00015_full_PFAM.229.394--1||GB_GCA_902806275.1_protein.faa_CADCVY010000046.1_4@PF00015_full_PFAM.229.396--1||GB_GCA_902806285.1_protein.faa_CADCWA010000203.1_22@PF00015_full_PFAM.147.400--2||RS_GCF_000016765.1_protein.faa_NC_009511.1_4683@PF00015_full_PFAM.220.422--1||RS_GCF_000585415.1_protein.faa_NZ_KK073876.1_790@PF00015_full_PFAM.245.411--1||RS_GCF_003129465.1_protein.faa_NZ_QFFF01000001.1_1078@PF00015_full_PFAM.242.417--1||RS_GCF_011301715.1_protein.faa_NZ_CP049870.1_2047@PF00015_full_PFAM.248.424--13||RS_GCF_011302055.1_protein.faa_NZ_CP049871.1_521@PF00015_full_PFAM.232.397--1||RS_GCF_014489515.1_protein.faa_NZ_CP060782.1_2478@PF00015_full_PFAM.230.401--1:scovhsp_avg=71.24666666666667:scovhsp_max=99.4:scovhsp_min=50.0:scovhsp_std=15.049093834022871:scovhsp_sum=5343.5:send_avg=136.94666666666666:send_max=250.0:send_min=90.0:send_std=34.229311500025325:send_sum=10271.0:sstart_avg=14.946666666666667:sstart_max=122.0:sstart_min=1.0:sstart_std=21.966739804933674:sstart_sum=1121.0],ca0a6b2a-8d44-4ac8-a52e-21d87bf0ca6d_4@MCPsignal.216.338:0.0990688[&&NHX:Sample=rhizpot1:Type=capture:besthit=85.1:bitscore=165.0:capture_class=c__Alphaproteobacteria:capture_domain=d__Bacteria:capture_family=f__MH13:capture_genus=g__MH13:capture_order=o__Rhizobiales:capture_phylum=p__Proteobacteria:capture_species=s__MH13 sp017642935:evalue=1.21e-52:gapopen=1.0:heptad=MCP-44H:length=121.0:mismatch=17.0:qcovhsp=98.4:qend=122.0:qstart=3.0:ref_name=GB_GCA_013816595.1_protein.faa_JACDEB010000013.1_30@PF00015_full_PFAM.13.205:scovhsp=63.0:send=175.0:sstart=55.0])0.906:0.0191914[&&NHX:Sample_counter=rhizpot1--61||rhizpot2--3||rhizpot3--42||rhiztom1--34||rhiztom2--12||rhiztom3--24:Type_counter=capture--176:besthit_avg=86.34605263157896:besthit_max=98.0:besthit_min=64.5:besthit_std=10.632446451492699:besthit_sum=6562.300000000001:bitscore_avg=170.32894736842104:bitscore_max=234.0:bitscore_min=113.0:bitscore_std=28.283511407600358:bitscore_sum=12945.0:capture_class_counter=c__Acidobacteriae--1||c__Actinomycetia--8||c__Alphaproteobacteria--100||c__Anaerolineae--4||c__B64-G9--1||c__Bacilli--6||c__Clostridia--1||c__Desulfobacteria--8||c__Desulfobulbia--1||c__Desulfovibrionia--7||c__Gammaproteobacteria--29||c__Halobacteria--3||c__Magnetococcia--1||c__Myxococcia--4||c__Negativicutes--1||c__Synergistia--1:capture_domain_counter=d__Archaea--3||d__Bacteria--173:capture_family_counter=f__Acetobacteraceae--5||f__Acidobacteriaceae--1||f__Aeromonadaceae--2||f__Aminobacteriaceae--1||f__Anaeromyxobacteraceae--1||f__Azospirillaceae--4||f__B64-G9--1||f__Beijerinckiaceae--10||f__Burkholderiaceae--4||f__CACIAM-22H2--1||f__Caulobacteraceae--2||f__Cellulomonadaceae--3||f__Desulfatibacillaceae--1||f__Desulfobacteraceae--1||f__Desulfocapsaceae--1||f__Desulfomicrobiaceae--1||f__Desulfonatronovibrionaceae--1||f__Desulfosarcinaceae--5||f__Desulfovibrionaceae--5||f__Devosiaceae--1||f__Dongiaceae--1||f__Enterobacteriaceae--1||f__Exiguobacteraceae--1||f__Geodermatophilaceae--2||f__Haloferacaceae--2||f__Halomonadaceae--9||f__Immundisolibacteraceae--1||f__JACIWP01--4||f__Kineosporiaceae--1||f__MH13--1||f__Magnetospirillaceae--3||f__Micromonosporaceae--1||f__Myxococcaceae--3||f__Natrialbaceae--1||f__Nitrococcaceae--1||f__Nocardioidaceae--1||f__Paenibacillaceae--2||f__Pseudomonadaceae--3||f__RFNS01--35||f__Rhodobacteraceae--2||f__Rhodocyclaceae--5||f__SURF-3--1||f__SZUA-229--1||f__Salisediminibacteriaceae--3||f__Sedimentibacteraceae--1||f__Sedimenticolaceae--1||f__Selenomonadaceae--1||f__Sphingomonadaceae--16||f__UBA8363--1||f__Xanthobacteraceae--19||f__Xanthomonadaceae--1:capture_genus_counter=g__Actinoplanes--1||g__Aeromonas--2||g__Alkalicoccus--3||g__Aminivibrio--1||g__Anaeromyxobacter--1||g__Arhodomonas--1||g__Azonexus--3||g__Azospirillum--3||g__BOG-933--1||g__BOG-934--1||g__Blastococcus--1||g__Blastomonas--1||g__Bradyrhizobium--14||g__CAIULK01--1||g__Caulobacter--2||g__Cellulomonas--3||g__Desulfatibacillum--1||g__Desulfatitalea--3||g__Desulfomicrobium--1||g__Desulfonatronospira--1||g__Desulfosarcina--2||g__Devosia_A--1||g__Dickeya--1||g__Dongia--1||g__Exiguobacterium--1||g__FEN-1143--1||g__GCA-2746365--1||g__GCA-2753565--1||g__Geodermatophilus--1||g__Haloferax--1||g__Halomonas--1||g__Halorubrum--1||g__JAAZNF01--1||g__JACIWP01--4||g__JADJPO01--1||g__JAEUJT01--2||g__KK5--1||g__Komagataeibacter--1||g__Lichenicola--2||g__Lysobacter--1||g__M55B175--1||g__MH13--1||g__Magnetospirillum--1||g__Methylobacterium--4||g__Methylocella--2||g__NBML01--1||g__Natrinema--1||g__Nocardioides--1||g__Novosphingobium--1||g__Paenibacillus_AH--1||g__Paraburkholderia--1||g__Parasedimentitalea--1||g__Phaeospirillum--1||g__Pseudodesulfovibrio--2||g__Pseudomonas--1||g__Pseudomonas_E--2||g__QGON01--1||g__QNFC01--1||g__RFNS01--35||g__Rhizorhabdus--1||g__Rhodopila--1||g__Rhodopseudomonas--2||g__Roseiarcus--4||g__Rubrivivax--2||g__Salinicola--8||g__Salipiger--1||g__Sedimentibacter--1||g__Solidesulfovibrio--3||g__Sphingobium--1||g__Sphingobium_A--1||g__Sphingomicrobium--3||g__Sphingomonas--8||g__Tagaea--1||g__Tardiphaga--2||g__Terracidiphilus--1||g__Thauera--1||g__UBA1799--1||g__UBA2250--1||g__UBA2270--1||g__Z2-YC6860--1||g__ZCTH02-B3--1:capture_order_counter=o__Acetobacterales--5||o__Acidobacteriales--1||o__Actinomycetales--4||o__Azospirillales--4||o__B64-G9--1||o__Bacillales_H--3||o__Burkholderiales--9||o__CACIAM-22H2--1||o__Caulobacterales--2||o__Chromatiales--1||o__Desulfobacterales--8||o__Desulfobulbales--1||o__Desulfovibrionales--7||o__Dongiales--1||o__Enterobacterales--3||o__Exiguobacterales--1||o__Halobacteriales--3||o__Immundisolibacterales--1||o__JACIWP01--4||o__Magnetococcales--1||o__Mycobacteriales--3||o__Myxococcales--4||o__Nitrococcales--1||o__Paenibacillales--2||o__Propionibacteriales--1||o__Pseudomonadales--12||o__Rhizobiales--31||o__Rhodobacterales--2||o__Rhodospirillales--3||o__SZUA-229--1||o__Selenomonadales--1||o__Sphingomonadales--16||o__Synergistales--1||o__Tissierellales--1||o__UBA9219--35||o__Xanthomonadales--1:capture_phylum_counter=p__Acidobacteriota--1||p__Actinobacteriota--8||p__Chloroflexota--4||p__Desulfobacterota--9||p__Desulfobacterota_I--7||p__Firmicutes--6||p__Firmicutes_A--1||p__Firmicutes_C--1||p__Halobacteriota--3||p__Myxococcota--5||p__Proteobacteria--130||p__Synergistota--1:capture_species_counter=s__Actinoplanes cyaneus--1||s__Aeromonas diversa--2||s__Alkalicoccus chagannorensis--3||s__Aminivibrio pyruvatiphilus--1||s__Anaeromyxobacter sp000017505--1||s__Arhodomonas aquaeolei--1||s__Azonexus sp002345845--1||s__Azonexus sp002470165--2||s__Azospirillum picis--2||s__Azospirillum sp008364825--1||s__BOG-933 sp003165295--1||s__BOG-934 sp003164305--1||s__Blastococcus saxobsidens--1||s__Blastomonas sp000503195--1||s__Bradyrhizobium diversitatis--1||s__Bradyrhizobium guangdongense_A--1||s__Bradyrhizobium macuxiense--1||s__Bradyrhizobium nanningense--1||s__Bradyrhizobium paxllaeri--1||s__Bradyrhizobium sp000239795--3||s__Bradyrhizobium sp004212635--1||s__Bradyrhizobium sp009930815--1||s__Bradyrhizobium sp013178945--2||s__Bradyrhizobium sp900176205--2||s__CAIULK01 sp903899885--1||s__Caulobacter sp003116815--2||s__Cellulomonas hominis_A--1||s__Cellulomonas persica--2||s__Desulfatibacillum aliphaticivorans--1||s__Desulfatitalea sp003599575--3||s__Desulfomicrobium sp002412965--1||s__Desulfonatronospira sp003563255--1||s__Desulfosarcina alkanivorans--1||s__Desulfosarcina ovata--1||s__Devosia_A insulae--1||s__Dickeya zeae--1||s__Dongia sp016712715--1||s__Exiguobacterium sp902362975--1||s__FEN-1143 sp003153055--1||s__GCA-2746365 sp013041745--1||s__GCA-2753565 sp002753565--1||s__Geodermatophilus amargosae--1||s__Haloferax sp009674605--1||s__Halomonas sp014931605--1||s__Halorubrum sp003554605--1||s__JAAZNF01 sp012798435--1||s__JACIWP01 sp014360855--4||s__JADJPO01 sp016713225--1||s__JAEUJT01 sp016793525--2||s__KK5 sp001984095--1||s__Komagataeibacter xylinus--1||s__Lichenicola sp903844135--2||s__Lysobacter thermophilus--1||s__M55B175 sp018334555--1||s__MH13 sp017642935--1||s__Magnetospirillum sp002435715--1||s__Methylobacterium platani--3||s__Methylobacterium sp003173775--1||s__Methylocella palsarum--2||s__NBML01 sp016743945--1||s__Natrinema salaciae--1||s__Nocardioides soli--1||s__Novosphingobium sp000272475--1||s__Paenibacillus_AH cisolokensis--1||s__Paraburkholderia ginsengiterrae--1||s__Parasedimentitalea sp002401945--1||s__Phaeospirillum sp903853455--1||s__Pseudodesulfovibrio brasiliensis--2||s__Pseudomonas delhiensis--1||s__Pseudomonas_E brassicae--1||s__Pseudomonas_E neoaurantiaca--1||s__QGON01 sp016756855--1||s__QNFC01 sp003645395--1||s__RFNS01 sp009927055--35||s__Rhizorhabdus montanisoli--1||s__Rhodopila globiformis--1||s__Rhodopseudomonas sp001295845--1||s__Rhodopseudomonas sp010907035--1||s__Roseiarcus sp003164915--4||s__Rubrivivax sp904426505--2||s__Salinicola endophyticus--8||s__Salipiger sp002300555--1||s__Sedimentibacter sp003514865--1||s__Solidesulfovibrio magneticus_A--2||s__Solidesulfovibrio magneticus_B--1||s__Sphingobium sp014203965--1||s__Sphingobium_A boeckii--1||s__Sphingomicrobium kaistense--1||s__Sphingomicrobium sp011053295--2||s__Sphingomonas elodea_A--1||s__Sphingomonas sp000632225--1||s__Sphingomonas sp000786205--1||s__Sphingomonas sp001423845--1||s__Sphingomonas sp003951315--1||s__Sphingomonas sp016820445--1||s__Sphingomonas taxi_B--1||s__Sphingomonas yantingensis--1||s__Tagaea sp014444615--1||s__Tardiphaga sp004173095--1||s__Tardiphaga sp018279705--1||s__Terracidiphilus sp003156495--1||s__Thauera terpenica--1||s__UBA1799 sp002319815--1||s__UBA2250 sp002347285--1||s__UBA2270 sp903891045--1||s__Z2-YC6860 sp001579845--1||s__ZCTH02-B3 sp002159065--1:collapse=86.34605263157896:evalue_avg=1.0238096448341377e-34:evalue_max=7.67e-33:evalue_min=8.24e-80:evalue_std=8.796789510684997e-34:evalue_sum=7.780953300739448e-33:gapopen_avg=0.3157894736842105:gapopen_max=4.0:gapopen_min=0.0:gapopen_std=0.7867320817286229:gapopen_sum=24.0:gtdb_class_counter=:gtdb_domain_counter=:gtdb_family_counter=:gtdb_genus_counter=:gtdb_order_counter=:gtdb_phylum_counter=:gtdb_species_counter=:heptad_counter=MCP-28H--1||MCP-38H--132||MCP-40H--5||MCP-42H--1||MCP-44H--37:lbd_counter=:lca_besthit=d__Bacteria:length_avg=123.19736842105263:length_max=165.0:length_min=87.0:length_std=24.19863342523959:length_sum=9363.0:mismatch_avg=17.75:mismatch_max=50.0:mismatch_min=2.0:mismatch_std=15.61462989208091:mismatch_sum=1349.0:name=N982336:nleaves_collapse=176:qcovhsp_avg=99.4828947368421:qcovhsp_max=100.0:qcovhsp_min=95.1:qcovhsp_std=0.9765774463768505:qcovhsp_sum=7560.7:qend_avg=123.09210526315789:qend_max=166.0:qend_min=87.0:qend_std=24.13582545046758:qend_sum=9355.0:qstart_avg=1.1842105263157894:qstart_max=3.0:qstart_min=1.0:qstart_std=0.45344683821559423:qstart_sum=90.0:ref_name_counter=GB_GCA_005883305.1_protein.faa_VBAC01000001.1_7@PF00015_full_PFAM.245.427--1||GB_GCA_011053295.1_protein.faa_DSOG01000018.1_2@PF00015_full_PFAM.225.395--50||GB_GCA_013361785.1_protein.faa_JABFXK010000078.1_21@PF00015_full_PFAM.233.398--1||GB_GCA_013812825.1_protein.faa_JACCSU010000029.1_10@PF00015_full_PFAM.232.396--1||GB_GCA_013816595.1_protein.faa_JACDEB010000013.1_30@PF00015_full_PFAM.13.205--1||GB_GCA_902806265.1_protein.faa_CADCVZ010000027.1_22@PF00015_full_PFAM.229.394--1||GB_GCA_902806275.1_protein.faa_CADCVY010000046.1_4@PF00015_full_PFAM.229.396--1||GB_GCA_902806285.1_protein.faa_CADCWA010000203.1_22@PF00015_full_PFAM.147.400--2||RS_GCF_000016765.1_protein.faa_NC_009511.1_4683@PF00015_full_PFAM.220.422--1||RS_GCF_000585415.1_protein.faa_NZ_KK073876.1_790@PF00015_full_PFAM.245.411--1||RS_GCF_003129465.1_protein.faa_NZ_QFFF01000001.1_1078@PF00015_full_PFAM.242.417--1||RS_GCF_011301715.1_protein.faa_NZ_CP049870.1_2047@PF00015_full_PFAM.248.424--13||RS_GCF_011302055.1_protein.faa_NZ_CP049871.1_521@PF00015_full_PFAM.232.397--1||RS_GCF_014489515.1_protein.faa_NZ_CP060782.1_2478@PF00015_full_PFAM.230.401--1:scovhsp_avg=71.13815789473684:scovhsp_max=99.4:scovhsp_min=50.0:scovhsp_std=14.97833072234921:scovhsp_sum=5406.499999999999:send_avg=137.44736842105263:send_max=250.0:send_min=90.0:send_std=34.27939895888573:send_sum=10446.0:sstart_avg=15.473684210526315:sstart_max=122.0:sstart_min=1.0:sstart_std=22.298265214562036:sstart_sum=1176.0],(951b7954-1494-423d-b70a-25591d13c741_5@MCPsignal.226.283:0.00875757[&&NHX:Sample=rhizpot1:Type=capture:capture_class=c__Alphaproteobacteria:capture_domain=d__Bacteria:capture_family=f__Beijerinckiaceae:capture_genus=g__Methylobacterium:capture_order=o__Rhizobiales:capture_phylum=p__Proteobacteria:capture_species=s__Methylobacterium platani:heptad=MCP-38H],1f23d13e-1f14-4388-bb20-4c9dfa1f2f2c_1@MCPsignal.32.126:5e-09[&&NHX:Sample=rhizpot3:Type=capture:besthit=97.9:bitscore=159.0:capture_class=c__Alphaproteobacteria:capture_domain=d__Bacteria:capture_family=f__Sphingomonadaceae:capture_genus=g__Sphingomicrobium:capture_order=o__Sphingomonadales:capture_phylum=p__Proteobacteria:capture_species=s__Sphingomicrobium daechungense:evalue=3.89e-51:gapopen=0.0:heptad=MCP-38H:length=94.0:mismatch=2.0:qcovhsp=100.0:qend=94.0:qstart=1.0:ref_name=RS_GCF_014489515.1_protein.faa_NZ_CP060782.1_2478@PF00015_full_PFAM.230.401:scovhsp=55.0:send=128.0:sstart=35.0])0.711:0.0145374[&&NHX:Sample_counter=rhizpot1--1||rhizpot3--1:Type_counter=capture--2:besthit_avg=97.9:besthit_max=97.9:besthit_min=97.9:besthit_std=0:besthit_sum=97.9:bitscore_avg=159.0:bitscore_max=159.0:bitscore_min=159.0:bitscore_std=0:bitscore_sum=159.0:capture_class_counter=c__Alphaproteobacteria--2:capture_domain_counter=d__Bacteria--2:capture_family_counter=f__Beijerinckiaceae--1||f__Sphingomonadaceae--1:capture_genus_counter=g__Methylobacterium--1||g__Sphingomicrobium--1:capture_order_counter=o__Rhizobiales--1||o__Sphingomonadales--1:capture_phylum_counter=p__Proteobacteria--2:capture_species_counter=s__Methylobacterium platani--1||s__Sphingomicrobium daechungense--1:evalue_avg=3.89e-51:evalue_max=3.89e-51:evalue_min=3.89e-51:evalue_std=0:evalue_sum=3.89e-51:gapopen_avg=0.0:gapopen_max=0.0:gapopen_min=0.0:gapopen_std=0:gapopen_sum=0.0:gtdb_class_counter=:gtdb_domain_counter=:gtdb_family_counter=:gtdb_genus_counter=:gtdb_order_counter=:gtdb_phylum_counter=:gtdb_species_counter=:heptad_counter=MCP-38H--2:lbd_counter=:length_avg=94.0:length_max=94.0:length_min=94.0:length_std=0:length_sum=94.0:mismatch_avg=2.0:mismatch_max=2.0:mismatch_min=2.0:mismatch_std=0:mismatch_sum=2.0:name=N982339:qcovhsp_avg=100.0:qcovhsp_max=100.0:qcovhsp_min=100.0:qcovhsp_std=0:qcovhsp_sum=100.0:qend_avg=94.0:qend_max=94.0:qend_min=94.0:qend_std=0:qend_sum=94.0:qstart_avg=1.0:qstart_max=1.0:qstart_min=1.0:qstart_std=0:qstart_sum=1.0:ref_name_counter=RS_GCF_014489515.1_protein.faa_NZ_CP060782.1_2478@PF00015_full_PFAM.230.401--1:scovhsp_avg=55.0:scovhsp_max=55.0:scovhsp_min=55.0:scovhsp_std=0:scovhsp_sum=55.0:send_avg=128.0:send_max=128.0:send_min=128.0:send_std=0:send_sum=128.0:sstart_avg=35.0:sstart_max=35.0:sstart_min=35.0:sstart_std=0:sstart_sum=35.0])0.705:0.00627509[&&NHX:Sample_counter=rhizpot1--62||rhizpot2--3||rhizpot3--43||rhiztom1--34||rhiztom2--12||rhiztom3--24:Type_counter=capture--178:besthit_avg=86.49610389610392:besthit_max=98.0:besthit_min=64.5:besthit_std=10.644017859792884:besthit_sum=6660.200000000002:bitscore_avg=170.1818181818182:bitscore_max=234.0:bitscore_min=113.0:bitscore_std=28.12646593734097:bitscore_sum=13104.0:capture_class_counter=c__Acidobacteriae--1||c__Actinomycetia--8||c__Alphaproteobacteria--102||c__Anaerolineae--4||c__B64-G9--1||c__Bacilli--6||c__Clostridia--1||c__Desulfobacteria--8||c__Desulfobulbia--1||c__Desulfovibrionia--7||c__Gammaproteobacteria--29||c__Halobacteria--3||c__Magnetococcia--1||c__Myxococcia--4||c__Negativicutes--1||c__Synergistia--1:capture_domain_counter=d__Archaea--3||d__Bacteria--175:capture_family_counter=f__Acetobacteraceae--5||f__Acidobacteriaceae--1||f__Aeromonadaceae--2||f__Aminobacteriaceae--1||f__Anaeromyxobacteraceae--1||f__Azospirillaceae--4||f__B64-G9--1||f__Beijerinckiaceae--11||f__Burkholderiaceae--4||f__CACIAM-22H2--1||f__Caulobacteraceae--2||f__Cellulomonadaceae--3||f__Desulfatibacillaceae--1||f__Desulfobacteraceae--1||f__Desulfocapsaceae--1||f__Desulfomicrobiaceae--1||f__Desulfonatronovibrionaceae--1||f__Desulfosarcinaceae--5||f__Desulfovibrionaceae--5||f__Devosiaceae--1||f__Dongiaceae--1||f__Enterobacteriaceae--1||f__Exiguobacteraceae--1||f__Geodermatophilaceae--2||f__Haloferacaceae--2||f__Halomonadaceae--9||f__Immundisolibacteraceae--1||f__JACIWP01--4||f__Kineosporiaceae--1||f__MH13--1||f__Magnetospirillaceae--3||f__Micromonosporaceae--1||f__Myxococcaceae--3||f__Natrialbaceae--1||f__Nitrococcaceae--1||f__Nocardioidaceae--1||f__Paenibacillaceae--2||f__Pseudomonadaceae--3||f__RFNS01--35||f__Rhodobacteraceae--2||f__Rhodocyclaceae--5||f__SURF-3--1||f__SZUA-229--1||f__Salisediminibacteriaceae--3||f__Sedimentibacteraceae--1||f__Sedimenticolaceae--1||f__Selenomonadaceae--1||f__Sphingomonadaceae--17||f__UBA8363--1||f__Xanthobacteraceae--19||f__Xanthomonadaceae--1:capture_genus_counter=g__Actinoplanes--1||g__Aeromonas--2||g__Alkalicoccus--3||g__Aminivibrio--1||g__Anaeromyxobacter--1||g__Arhodomonas--1||g__Azonexus--3||g__Azospirillum--3||g__BOG-933--1||g__BOG-934--1||g__Blastococcus--1||g__Blastomonas--1||g__Bradyrhizobium--14||g__CAIULK01--1||g__Caulobacter--2||g__Cellulomonas--3||g__Desulfatibacillum--1||g__Desulfatitalea--3||g__Desulfomicrobium--1||g__Desulfonatronospira--1||g__Desulfosarcina--2||g__Devosia_A--1||g__Dickeya--1||g__Dongia--1||g__Exiguobacterium--1||g__FEN-1143--1||g__GCA-2746365--1||g__GCA-2753565--1||g__Geodermatophilus--1||g__Haloferax--1||g__Halomonas--1||g__Halorubrum--1||g__JAAZNF01--1||g__JACIWP01--4||g__JADJPO01--1||g__JAEUJT01--2||g__KK5--1||g__Komagataeibacter--1||g__Lichenicola--2||g__Lysobacter--1||g__M55B175--1||g__MH13--1||g__Magnetospirillum--1||g__Methylobacterium--5||g__Methylocella--2||g__NBML01--1||g__Natrinema--1||g__Nocardioides--1||g__Novosphingobium--1||g__Paenibacillus_AH--1||g__Paraburkholderia--1||g__Parasedimentitalea--1||g__Phaeospirillum--1||g__Pseudodesulfovibrio--2||g__Pseudomonas--1||g__Pseudomonas_E--2||g__QGON01--1||g__QNFC01--1||g__RFNS01--35||g__Rhizorhabdus--1||g__Rhodopila--1||g__Rhodopseudomonas--2||g__Roseiarcus--4||g__Rubrivivax--2||g__Salinicola--8||g__Salipiger--1||g__Sedimentibacter--1||g__Solidesulfovibrio--3||g__Sphingobium--1||g__Sphingobium_A--1||g__Sphingomicrobium--4||g__Sphingomonas--8||g__Tagaea--1||g__Tardiphaga--2||g__Terracidiphilus--1||g__Thauera--1||g__UBA1799--1||g__UBA2250--1||g__UBA2270--1||g__Z2-YC6860--1||g__ZCTH02-B3--1:capture_order_counter=o__Acetobacterales--5||o__Acidobacteriales--1||o__Actinomycetales--4||o__Azospirillales--4||o__B64-G9--1||o__Bacillales_H--3||o__Burkholderiales--9||o__CACIAM-22H2--1||o__Caulobacterales--2||o__Chromatiales--1||o__Desulfobacterales--8||o__Desulfobulbales--1||o__Desulfovibrionales--7||o__Dongiales--1||o__Enterobacterales--3||o__Exiguobacterales--1||o__Halobacteriales--3||o__Immundisolibacterales--1||o__JACIWP01--4||o__Magnetococcales--1||o__Mycobacteriales--3||o__Myxococcales--4||o__Nitrococcales--1||o__Paenibacillales--2||o__Propionibacteriales--1||o__Pseudomonadales--12||o__Rhizobiales--32||o__Rhodobacterales--2||o__Rhodospirillales--3||o__SZUA-229--1||o__Selenomonadales--1||o__Sphingomonadales--17||o__Synergistales--1||o__Tissierellales--1||o__UBA9219--35||o__Xanthomonadales--1:capture_phylum_counter=p__Acidobacteriota--1||p__Actinobacteriota--8||p__Chloroflexota--4||p__Desulfobacterota--9||p__Desulfobacterota_I--7||p__Firmicutes--6||p__Firmicutes_A--1||p__Firmicutes_C--1||p__Halobacteriota--3||p__Myxococcota--5||p__Proteobacteria--132||p__Synergistota--1:capture_species_counter=s__Actinoplanes cyaneus--1||s__Aeromonas diversa--2||s__Alkalicoccus chagannorensis--3||s__Aminivibrio pyruvatiphilus--1||s__Anaeromyxobacter sp000017505--1||s__Arhodomonas aquaeolei--1||s__Azonexus sp002345845--1||s__Azonexus sp002470165--2||s__Azospirillum picis--2||s__Azospirillum sp008364825--1||s__BOG-933 sp003165295--1||s__BOG-934 sp003164305--1||s__Blastococcus saxobsidens--1||s__Blastomonas sp000503195--1||s__Bradyrhizobium diversitatis--1||s__Bradyrhizobium guangdongense_A--1||s__Bradyrhizobium macuxiense--1||s__Bradyrhizobium nanningense--1||s__Bradyrhizobium paxllaeri--1||s__Bradyrhizobium sp000239795--3||s__Bradyrhizobium sp004212635--1||s__Bradyrhizobium sp009930815--1||s__Bradyrhizobium sp013178945--2||s__Bradyrhizobium sp900176205--2||s__CAIULK01 sp903899885--1||s__Caulobacter sp003116815--2||s__Cellulomonas hominis_A--1||s__Cellulomonas persica--2||s__Desulfatibacillum aliphaticivorans--1||s__Desulfatitalea sp003599575--3||s__Desulfomicrobium sp002412965--1||s__Desulfonatronospira sp003563255--1||s__Desulfosarcina alkanivorans--1||s__Desulfosarcina ovata--1||s__Devosia_A insulae--1||s__Dickeya zeae--1||s__Dongia sp016712715--1||s__Exiguobacterium sp902362975--1||s__FEN-1143 sp003153055--1||s__GCA-2746365 sp013041745--1||s__GCA-2753565 sp002753565--1||s__Geodermatophilus amargosae--1||s__Haloferax sp009674605--1||s__Halomonas sp014931605--1||s__Halorubrum sp003554605--1||s__JAAZNF01 sp012798435--1||s__JACIWP01 sp014360855--4||s__JADJPO01 sp016713225--1||s__JAEUJT01 sp016793525--2||s__KK5 sp001984095--1||s__Komagataeibacter xylinus--1||s__Lichenicola sp903844135--2||s__Lysobacter thermophilus--1||s__M55B175 sp018334555--1||s__MH13 sp017642935--1||s__Magnetospirillum sp002435715--1||s__Methylobacterium platani--4||s__Methylobacterium sp003173775--1||s__Methylocella palsarum--2||s__NBML01 sp016743945--1||s__Natrinema salaciae--1||s__Nocardioides soli--1||s__Novosphingobium sp000272475--1||s__Paenibacillus_AH cisolokensis--1||s__Paraburkholderia ginsengiterrae--1||s__Parasedimentitalea sp002401945--1||s__Phaeospirillum sp903853455--1||s__Pseudodesulfovibrio brasiliensis--2||s__Pseudomonas delhiensis--1||s__Pseudomonas_E brassicae--1||s__Pseudomonas_E neoaurantiaca--1||s__QGON01 sp016756855--1||s__QNFC01 sp003645395--1||s__RFNS01 sp009927055--35||s__Rhizorhabdus montanisoli--1||s__Rhodopila globiformis--1||s__Rhodopseudomonas sp001295845--1||s__Rhodopseudomonas sp010907035--1||s__Roseiarcus sp003164915--4||s__Rubrivivax sp904426505--2||s__Salinicola endophyticus--8||s__Salipiger sp002300555--1||s__Sedimentibacter sp003514865--1||s__Solidesulfovibrio magneticus_A--2||s__Solidesulfovibrio magneticus_B--1||s__Sphingobium sp014203965--1||s__Sphingobium_A boeckii--1||s__Sphingomicrobium daechungense--1||s__Sphingomicrobium kaistense--1||s__Sphingomicrobium sp011053295--2||s__Sphingomonas elodea_A--1||s__Sphingomonas sp000632225--1||s__Sphingomonas sp000786205--1||s__Sphingomonas sp001423845--1||s__Sphingomonas sp003951315--1||s__Sphingomonas sp016820445--1||s__Sphingomonas taxi_B--1||s__Sphingomonas yantingensis--1||s__Tagaea sp014444615--1||s__Tardiphaga sp004173095--1||s__Tardiphaga sp018279705--1||s__Terracidiphilus sp003156495--1||s__Thauera terpenica--1||s__UBA1799 sp002319815--1||s__UBA2250 sp002347285--1||s__UBA2270 sp903891045--1||s__Z2-YC6860 sp001579845--1||s__ZCTH02-B3 sp002159065--1:evalue_avg=1.0105134156804478e-34:evalue_max=7.67e-33:evalue_min=8.24e-80:evalue_std=8.739503102616217e-34:evalue_sum=7.780953300739449e-33:gapopen_avg=0.3116883116883117:gapopen_max=4.0:gapopen_min=0.0:gapopen_std=0.7823671950484002:gapopen_sum=24.0:gtdb_class_counter=:gtdb_domain_counter=:gtdb_family_counter=:gtdb_genus_counter=:gtdb_order_counter=:gtdb_phylum_counter=:gtdb_species_counter=:heptad_counter=MCP-28H--1||MCP-38H--134||MCP-40H--5||MCP-42H--1||MCP-44H--37:lbd_counter=:length_avg=122.81818181818181:length_max=165.0:length_min=87.0:length_std=24.268089982270133:length_sum=9457.0:mismatch_avg=17.545454545454547:mismatch_max=50.0:mismatch_min=2.0:mismatch_std=15.615061432497466:mismatch_sum=1351.0:name=N982340:qcovhsp_avg=99.48961038961038:qcovhsp_max=100.0:qcovhsp_min=95.1:qcovhsp_std=0.9719194811224708:qcovhsp_sum=7660.699999999999:qend_avg=122.71428571428571:qend_max=166.0:qend_min=87.0:qend_std=24.20464132463308:qend_sum=9449.0:qstart_avg=1.1818181818181819:qstart_max=3.0:qstart_min=1.0:qstart_std=0.4509426596549175:qstart_sum=91.0:ref_name_counter=GB_GCA_005883305.1_protein.faa_VBAC01000001.1_7@PF00015_full_PFAM.245.427--1||GB_GCA_011053295.1_protein.faa_DSOG01000018.1_2@PF00015_full_PFAM.225.395--50||GB_GCA_013361785.1_protein.faa_JABFXK010000078.1_21@PF00015_full_PFAM.233.398--1||GB_GCA_013812825.1_protein.faa_JACCSU010000029.1_10@PF00015_full_PFAM.232.396--1||GB_GCA_013816595.1_protein.faa_JACDEB010000013.1_30@PF00015_full_PFAM.13.205--1||GB_GCA_902806265.1_protein.faa_CADCVZ010000027.1_22@PF00015_full_PFAM.229.394--1||GB_GCA_902806275.1_protein.faa_CADCVY010000046.1_4@PF00015_full_PFAM.229.396--1||GB_GCA_902806285.1_protein.faa_CADCWA010000203.1_22@PF00015_full_PFAM.147.400--2||RS_GCF_000016765.1_protein.faa_NC_009511.1_4683@PF00015_full_PFAM.220.422--1||RS_GCF_000585415.1_protein.faa_NZ_KK073876.1_790@PF00015_full_PFAM.245.411--1||RS_GCF_003129465.1_protein.faa_NZ_QFFF01000001.1_1078@PF00015_full_PFAM.242.417--1||RS_GCF_011301715.1_protein.faa_NZ_CP049870.1_2047@PF00015_full_PFAM.248.424--13||RS_GCF_011302055.1_protein.faa_NZ_CP049871.1_521@PF00015_full_PFAM.232.397--1||RS_GCF_014489515.1_protein.faa_NZ_CP060782.1_2478@PF00015_full_PFAM.230.401--2:scovhsp_avg=70.92857142857142:scovhsp_max=99.4:scovhsp_min=50.0:scovhsp_std=14.99268994809468:scovhsp_sum=5461.499999999999:send_avg=137.32467532467533:send_max=250.0:send_min=90.0:send_std=34.07014496379088:send_sum=10574.0:sstart_avg=15.727272727272727:sstart_max=122.0:sstart_min=1.0:sstart_std=22.26256969824863:sstart_sum=1211.0])0.637:0.00973433[&&NHX:Sample_counter=rhizpot1--1749||rhizpot2--272||rhizpot3--1624||rhiztom1--492||rhiztom2--367||rhiztom3--918:Type_counter=GTDB--628||capture--5422:besthit_avg=89.90044886181468:besthit_max=100.0:besthit_min=50.9:besthit_std=8.624770392712051:besthit_sum=280399.5:bitscore_avg=198.51571016351394:bitscore_max=309.0:bitscore_min=73.2:bitscore_std=39.93069248231714:bitscore_sum=619170.5:capture_class_counter=c__AC1--10||c__Acidobacteriae--16||c__Actinomycetia--255||c__Alphaproteobacteria--3070||c__Anaeroferrophillalia--5||c__Anaerolineae--20||c__B64-G9--1||c__Bacilli--145||c__Bacteroidia--11||c__Bdellovibrionia--3||c__Binatia--2||c__Campylobacteria--5||c__Chitinivibrionia--2||c__Chloroflexia--3||c__Clostridia--38||c__Coriobacteriia--1||c__Cyanobacteriia--14||c__Dehalococcoidia--2||c__Deinococci--3||c__Desulfitobacteriia--3||c__Desulfobacteria--47||c__Desulfobulbia--22||c__Desulfotomaculia--1||c__Desulfovibrionia--118||c__Desulfuromonadia--106||c__Dormibacteria--3||c__Eremiobacteria--14||c__Fibrobacteria--1||c__GCA-002687715--1||c__GWC2-55-46--4||c__Gammaproteobacteria--881||c__Gemmatimonadetes--24||c__Geothermincolia--3||c__Halobacteria--57||c__Holophagae--31||c__Kiritimatiellae--5||c__Krumholzibacteria--11||c__Ktedonobacteria--1||c__Leptospirillia--1||c__Limnocylindria--1||c__Magnetococcia--13||c__Methanomicrobia--9||c__Methylomirabilia--3||c__Moduliflexia--4||c__Mor1--2||c__Myxococcia--165||c__Negativicutes--10||c__Nitrospiria--21||c__Phycisphaerae--2||c__Planctomycetia--35||c__Polyangia--25||c__QNDG01--1||c__RBG-13-61-14--3||c__RBG-16-71-46--3||c__SAR324--4||c__Sericytochromatia--1||c__Spirochaetia--26||c__Synergistia--6||c__Syntrophobacteria--1||c__Syntrophomonadia--3||c__Syntrophorhabdia--1||c__Thermococci--1||c__Thermodesulfovibrionia--3||c__Thermoleophilia--3||c__Thermoplasmata--1||c__Thermotogae--1||c__UBA10030--2||c__UBA11346--1||c__UBA12135--1||c__UBA2242--14||c__UBA4802--11||c__UBA5377--4||c__UBA727--1||c__UBA7883--1||c__UBA796--2||c__UBA9160--39||c__Verrucomicrobiae--44||c__Vicinamibacteria--14:capture_domain_counter=d__Archaea--68||d__Bacteria--5354:capture_family_counter=f__2-02-FULL-58-16_A--1||f__54-19--1||f__70-9--1||f__AK92--2||f__Acetobacteraceae--82||f__Acidobacteriaceae--5||f__Acutalibacteraceae--4||f__Aeromonadaceae--8||f__Alteromonadaceae--1||f__Aminobacteriaceae--5||f__Amorphaceae--2||f__Anaerolineaceae--3||f__Anaeromusaceae--1||f__Anaeromyxobacteraceae--4||f__Ancalomicrobiaceae--24||f__Anoxybacillaceae--3||f__Arcobacteraceae--1||f__Azospirillaceae--45||f__B64-G9--1||f__BMS3Bbin11--2||f__Bacillaceae--2||f__Bacillaceae_B--1||f__Baltobacteraceae--14||f__Bdellovibrionaceae--1||f__Beijerinckiaceae--751||f__Brevibacillaceae--2||f__Bryobacteraceae--3||f__Burkholderiaceae--187||f__CACIAM-22H2--4||f__CAG-977--1||f__CAIJXV01--4||f__CAIOGM01--12||f__CAISDR01--1||f__CG2-30-32-10--10||f__CSP1-4--1||f__Casimicrobiaceae--2||f__Caulobacteraceae--87||f__Cellulomonadaceae--76||f__Chitinibacteraceae--2||f__Chitinispirillaceae--2||f__Chromatiaceae--9||f__Chromobacteriaceae--12||f__Chthoniobacteraceae--3||f__Cohaesibacteraceae--3||f__Competibacteraceae--1||f__DC0425bin3--4||f__DRQE01--4||f__DRUE01--3||f__DSM-18226--1||f__DTFT01--1||f__Deinococcaceae--3||f__Dermatophilaceae--1||f__Desulfatibacillaceae--20||f__Desulfobacteraceae--10||f__Desulfobulbaceae--7||f__Desulfocapsaceae--13||f__Desulfomicrobiaceae--7||f__Desulfonatronovibrionaceae--1||f__Desulfosarcinaceae--12||f__Desulfosudaceae--1||f__Desulfovibrionaceae--110||f__Desulfovirgulaceae--1||f__Desulfurivibrionaceae--2||f__Desulfuromonadaceae--1||f__Dethiosulfovibrionaceae--1||f__Devosiaceae--4||f__Dissulfurispiraceae--1||f__Dongiaceae--50||f__Dormibacteraceae--2||f__Enterobacteriaceae--17||f__EnvOPS12--7||f__Exiguobacteraceae--7||f__FACHB-46--2||f__Fen-1058--1||f__Fibrobacteraceae--1||f__GCA-002687715--1||f__GCA-016699305--1||f__GCA-2753255--2||f__GCA-2862545--2||f__GWC2-71-9--12||f__Gallionellaceae--24||f__Geitlerinemaceae--7||f__Gemmataceae--24||f__Gemmatimonadaceae--12||f__Geobacteraceae--44||f__Geodermatophilaceae--113||f__HRBIN30--1||f__HTCC2089--2||f__Haladaptataceae--2||f__Haloarculaceae--1||f__Halobacteriaceae--1||f__Haloferacaceae--17||f__Halomonadaceae--73||f__Halothiobacillaceae--1||f__Helicobacteraceae--4||f__Heliobacteriaceae--2||f__Holophagaceae--31||f__Hyphomicrobiaceae--3||f__Hyphomonadaceae--1||f__Immundisolibacteraceae--1||f__Isosphaeraceae--3||f__JAADEO01--5||f__JAAYZQ01--1||f__JABWAM01--1||f__JACDGC01--1||f__JACIWP01--7||f__JACPAU01--3||f__JACPCL1--1||f__JACPZS01--1||f__JACQBW01--21||f__JACRGQ01--1||f__JADFZZ01--1||f__JADGCL01--2||f__JAEUJZ01--1||f__JAEUOS01--2||f__JAFAQI01--1||f__JAFGRV01--2||f__JAFGTP01--14||f__JAFLCR01--1||f__JAFLEE01--1||f__JAGODF01--3||f__JdFR-85--1||f__Kiloniellaceae--5||f__Kineococcaceae--3||f__Kineosporiaceae--9||f__LZORAL124-64-63--11||f__Lachnospiraceae--18||f__Leptospirillaceae--1||f__MH13--9||f__Magnetaquicoccaceae--6||f__Magnetobacteriaceae--1||f__Magnetospirillaceae--57||f__Magnetovibrionaceae--3||f__Maricaulaceae--2||f__Methanofollaceae--9||f__Methanomassiliicoccaceae--1||f__Methyloligellaceae--6||f__Methylomonadaceae--2||f__Methylophilaceae--2||f__Methylopilaceae--25||f__Micavibrionaceae--4||f__Micromonosporaceae--36||f__Moduliflexaceae--4||f__Motilibacteraceae--7||f__Myxococcaceae--161||f__NAC60-12--1||f__NBRC-103111--11||f__Nannocystaceae--1||f__Natrialbaceae--36||f__Natronospirillaceae--1||f__Neiellaceae--1||f__Nitriliruptoraceae--1||f__Nitrincolaceae--1||f__Nitrococcaceae--1||f__Nocardioidaceae--6||f__Nostocaceae--3||f__Oleiphilaceae--3||f__Opitutaceae--2||f__Oscillatoriaceae--2||f__Oscillospiraceae--3||f__PNKZ01--3||f__PR03--1||f__PWMO01--1||f__PWPN01--1||f__Paenibacillaceae--86||f__Palsa-1400--1||f__Parvibaculaceae--1||f__Petrotogaceae--1||f__Phreatobacteraceae--4||f__Pirellulaceae--2||f__Planococcaceae--1||f__Pleomorphomonadaceae--4||f__Polyangiaceae--23||f__Pseudomonadaceae--192||f__Pseudopelobacteraceae--48||f__Quadrisphaeraceae--1||f__RBG-13-55-18--3||f__RBG-16-58-11--1||f__RBG-16-71-46--3||f__RFNS01--50||f__RZZM01--1||f__Reconcilibacillaceae--6||f__Reyranellaceae--42||f__Rhizobiaceae--137||f__Rhodanobacteraceae--3||f__Rhodobacteraceae--72||f__Rhodocyclaceae--237||f__Rhodospirillaceae--9||f__Rhodothalassiaceae--5||f__Roseiflexaceae--2||f__S144-34--2||f__SLAA01--6||f__SMYD01--2||f__SURF-3--4||f__SXRF01--1||f__SXTU01--9||f__SZUA-229--2||f__SZUA-540--1||f__Salisediminibacteriaceae--23||f__Sedimentibacteraceae--1||f__Sedimenticolaceae--25||f__Selenomonadaceae--2||f__Shewanellaceae--1||f__Solirubrobacteraceae--2||f__Sphingomonadaceae--942||f__Stappiaceae--40||f__Steroidobacteraceae--11||f__Streptosporangiaceae--1||f__Syntrophobacteraceae--1||f__Syntrophobotulaceae--1||f__Syntrophomonadaceae--3||f__Syntrophorhabdaceae--1||f__TH1-2--3||f__Tepidiformaceae--1||f__Termitinemataceae--2||f__Thalassobaculaceae--2||f__Thalassospiraceae--6||f__Thermococcaceae--1||f__Thermoguttaceae--1||f__Thioalkalivibrionaceae--1||f__Thiobacillaceae--3||f__Thiohalobacteraceae--1||f__Thiohalomonadaceae--7||f__Thiomicrospiraceae--1||f__Treponemataceae--11||f__Tumebacillaceae--2||f__UBA10030--2||f__UBA11346--1||f__UBA11358--14||f__UBA11393--1||f__UBA12059--4||f__UBA12508--12||f__UBA1268--2||f__UBA1398--4||f__UBA1444--1||f__UBA2255--10||f__UBA2279--1||f__UBA3824--1||f__UBA4427--31||f__UBA4823--1||f__UBA5550--8||f__UBA5734--6||f__UBA6615--1||f__UBA6623--2||f__UBA6776--2||f__UBA7541--6||f__UBA7701--6||f__UBA8260--1||f__UBA8363--1||f__UBA9160--7||f__UBA9219--2||f__UBA9464--1||f__UBA9968--1||f__UTPLA1--1||f__UXAT02--4||f__VGJW01--1||f__VGSZ01--1||f__Vibrionaceae--6||f__Vicinamibacteraceae--14||f__WMHbin7--1||f__WQUN01--5||f__WRJC01--1||f__Wenzhouxiangellaceae--1||f__Xanthobacteraceae--571||f__Xanthomonadaceae--30:capture_genus_counter=g__28-57-27--1||g__28-YEA-48--20||g__54-19--1||g__67-14--1||g__AG11--10||g__AG41--2||g__AK92--2||g__Achromobacter--4||g__Acidiphilium--7||g__Acidocella--1||g__Acidoferrum--4||g__Acidovorax_A--4||g__Actinoplanes--31||g__Actinotalea--1||g__Acuticoccus--2||g__Aeromonas--7||g__Afipia--1||g__Aggregicoccus--1||g__Agrobacterium--8||g__Albibacillus--2||g__Albitalea--4||g__Alkalicoccus--23||g__Alkalimonas--1||g__Allorhizobium--21||g__Allosphingosinicella--14||g__Alpha-05--8||g__Altericroceibacterium_A--6||g__Aminidesulfovibrio--4||g__Aminivibrio--4||g__An92--3||g__Anaeromusa--1||g__Anaeromyxobacter--2||g__Angulomicrobium--1||g__Aquabacter--1||g__Aquabacterium--1||g__Aquabacterium_A--7||g__Aquamicrobium_A--2||g__Aquimixticola--1||g__Aquitalea--1||g__Archangium--2||g__Arhodomonas--1||g__Aromatoleum--3||g__Asaia--1||g__Asticcacaulis--3||g__Aulosira--1||g__Aurantimonas--3||g__Aureimonas--2||g__Aureimonas_A--2||g__Azonexus--150||g__Azorhizobium--3||g__Azospirillum--22||g__B1Sed10-166--6||g__BAIKAL-G1-2R--2||g__BMS3Bbin07--1||g__BMS3Bbin11--2||g__BOG-1184--2||g__BOG-908--2||g__BOG-930--12||g__BOG-931--6||g__BOG-933--7||g__BOG-934--2||g__BOG-935--1||g__Bacillus--2||g__Bellilinea--3||g__Belnapia--1||g__Blastochloris--11||g__Blastococcus--77||g__Blastomonas--1||g__Blastopirellula--1||g__Bordetella--2||g__Bosea--52||g__Bradyrhizobium--455||g__Brevibacillus--2||g__Brevundimonas--12||g__Burkholderia--5||g__Butyrivibrio--1||g__CADEEL01--1||g__CADEFT01--2||g__CAG-303--1||g__CAG-590--2||g__CAHJWH01--1||g__CAIJXV01--4||g__CAIMFV01--1||g__CAINDZ01--11||g__CAINEZ01--10||g__CAIOGM01--12||g__CAIPTY01--2||g__CAIQIV01--1||g__CAIQQQ01--2||g__CAISDR01--1||g__CAITLX01--22||g__CAITNM01--1||g__CAIUEN01--1||g__CAIULK01--2||g__CAIVVT01--1||g__CAIWAH01--1||g__CAIWHR01--1||g__CAIXEA01--1||g__CAIXLI01--2||g__CAIXRL01--3||g__CAIXZV01--1||g__CAIYJE01--1||g__CAIYYW01--3||g__CAIZDL01--1||g__CAJANL01--1||g__CFH-75059--1||g__COE1--4||g__CSSed11-175R1--1||g__Caenispirillum--1||g__Catenuloplanes--1||g__Caulobacter--62||g__Cellulomonas--66||g__Cellulosimicrobium--9||g__Chitinilyticum--1||g__Chromatium--3||g__Chromobacterium--7||g__Chth-196--3||g__Chthonobacter--1||g__Cohaesibacter--3||g__Cohnella--31||g__Contendobacter--1||g__Corallococcus--1||g__Coralloluteibacterium--4||g__Crenobacter--1||g__Cronobacter--3||g__Cucumibacter--1||g__Cupriavidus--19||g__Curvibacter--13||g__DP-20--1||g__DSM-9736--26||g__DSPX01--1||g__DUBZ01--31||g__DUOS01--2||g__Dactylopiibacterium--1||g__Deinococcus--3||g__Delta-02--1||g__Denitrobaculum--3||g__Dermatophilus--1||g__Derxia--1||g__Desulfatibacillum--20||g__Desulfatitalea--4||g__Desulfobacter--2||g__Desulfobacterium_B--5||g__Desulfobulbus--5||g__Desulfobulbus_A--2||g__Desulfofundulus--1||g__Desulfomicrobium--5||g__Desulfonatronospira--1||g__Desulfosarcina--8||g__Desulfospira--1||g__Desulfosudis--1||g__Desulfovibrio_R--1||g__Desulfuromonas--1||g__Dethiosulfovibrio--1||g__Devosia--2||g__Devosia_A--1||g__Dickeya--1||g__Dongia--45||g__Duganella--3||g__ER46--2||g__ETT8--2||g__Elarobacter--1||g__Elioraea--1||g__Ensifer--15||g__Ensifer_A--6||g__Enterovirga--4||g__Erythrobacter--5||g__Exiguobacterium--7||g__FACHB-46--2||g__FEN-1143--111||g__FREY01--2||g__Fibromonas--1||g__GAS188--3||g__GCA-016699305--1||g__GCA-2746365--2||g__GCA-2753255--2||g__GCA-2753565--1||g__Ga0077550--1||g__Gallionella--1||g__Gemmata--1||g__Gemmatimonas--1||g__Gemmobacter_B--2||g__Geobacillus--3||g__Geobacter--2||g__Geodermatophilus--34||g__Geomesophilobacter--1||g__Geomonas--11||g__Geotalea--1||g__Geothrix--31||g__Giesbergeria--1||g__Gorillibacterium--1||g__Gynuella--1||g__HA3dbin3--4||g__HCHbin5--1||g__HKCCE3408--1||g__HRBIN30--1||g__Haloarcula--1||g__Halobacterium--1||g__Halobaculum--2||g__Halobiforma--1||g__Halochromatium--2||g__Halocynthiibacter--1||g__Halodesulfovibrio--17||g__Haloferax--1||g__Halomonas--10||g__Haloplanus--1||g__Halorubrum--13||g__Halorussus--2||g__Halovivax--1||g__Hansschlegelia--23||g__Helicobacter_E--4||g__Heliophilum--2||g__Hemerobacter--9||g__Herbaspirillum--3||g__Hoeflea--3||g__Humidesulfovibrio--1||g__Hydrogenovibrio--1||g__Hyphomicrobium--3||g__Ideonella--3||g__Imhoffiella--2||g__Indiicoccus--1||g__JAADEO01--5||g__JAAFGT01--1||g__JAANAU01--3||g__JAAYLU01--1||g__JAAYUR01--2||g__JAAYXG01--10||g__JAAZNF01--1||g__JABDJY01--1||g__JABDRL01--2||g__JABEUX01--1||g__JABFSM01--4||g__JABIRP01--2||g__JABMOQ01--1||g__JABSRN01--1||g__JACDDX01--1||g__JACDGC01--1||g__JACIWP01--7||g__JACOUN01--2||g__JACPAU01--3||g__JACPCL1--1||g__JACPZS01--1||g__JACQBW01--20||g__JACQBY01--1||g__JACQHZ01--1||g__JACQUT01--1||g__JACQYB01--1||g__JACRCG01--42||g__JACRCI01--2||g__JACRGQ01--1||g__JACRMN01--2||g__JACRPB01--1||g__JADFXJ01--1||g__JADFZZ01--1||g__JADGCL01--2||g__JADJOM01--4||g__JADJPO01--7||g__JAEUJP01--1||g__JAEUJQ01--1||g__JAEUJT01--26||g__JAEUOS01--2||g__JAEUPI01--3||g__JAFAQI01--1||g__JAFGAX01--1||g__JAFGFO01--1||g__JAFGIA01--1||g__JAFGNN01--1||g__JAFGQA01--1||g__JAFGTP01--14||g__JAFGWI01--2||g__JAFLCR01--1||g__JAFLEE01--1||g__JAGNEZ01--1||g__JAGNNG01--1||g__JAGODF01--3||g__JCVI-SCAAA005--1||g__Jannaschia--7||g__Janthinobacterium--2||g__Jiella--3||g__KK5--9||g__Kiloniella--1||g__Kineococcus--3||g__Kineothrix--1||g__Komagataeibacter--26||g__Kushneria--10||g__LMUX01--1||g__LX47W--2||g__Leclercia--1||g__Leptospirillum_A--1||g__Lichenicola--2||g__Lichenihabitans--1||g__Limnohabitans_A--10||g__Luteibacter--3||g__Luteimonas--2||g__Luteitalea--14||g__Lutimaribacter--1||g__Lysobacter--8||g__M55B175--4||g__MADRE2--1||g__MH13--9||g__MYbin3--1||g__Magnetospirillum--9||g__Magnetovibrio--3||g__Maricaulis--1||g__Marinobacter--3||g__Marivivens--1||g__Massilia--3||g__Megalodesulfovibrio--28||g__Melittangium--4||g__Mesorhizobium_E--1||g__Methanofollis--9||g__Methylobacterium--516||g__Methylobrevis--2||g__Methyloceanibacter--4||g__Methylocella--10||g__Methyloferula--3||g__Methylomonas--2||g__Methylophilus--2||g__Methylopila--2||g__Methylosinus--3||g__Methyloversatilis--3||g__Methylovirgula--2||g__Micavibrio_B--4||g__Microvirga--11||g__Mitsuaria--2||g__MnTg02--2||g__Modestobacter--2||g__Motilibacter--7||g__Muriiphilus--1||g__Myxococcus--3||g__NBML01--1||g__Natrialba--2||g__Natrinema--31||g__Natronorubrum--1||g__Neiella--1||g__Neorhizobium--11||g__Neptunomonas--1||g__Niallia--1||g__Nitrobacter--2||g__Nitrospirillum--1||g__Nitrotoga--2||g__Niveibacterium--2||g__Niveispirillum--11||g__Nocardioides--6||g__Nostoc--1||g__Noviherbaspirillum--1||g__Novosphingobium--41||g__OLB14--7||g__Oceanicaulis--1||g__Oharaeibacter--1||g__Oricola--3||g__PFJX01--2||g__PNKF01--1||g__PNKZ01--3||g__PR03--1||g__PUOA01--1||g__PWMO01--1||g__Paenibacillus--17||g__Paenibacillus_A--2||g__Paenibacillus_AA--2||g__Paenibacillus_AH--3||g__Paenibacillus_B--8||g__Paenibacillus_C--1||g__Paenibacillus_F--2||g__Paenibacillus_G--1||g__Paenibacillus_J--1||g__Paenibacillus_M--2||g__Paenibacillus_O--5||g__Paenibacillus_S--1||g__Paenibacillus_V--1||g__Paenibacillus_W--5||g__Paenibacillus_Z--12||g__Palsa-343--2||g__Palsa-513--1||g__Palsa-872--2||g__Palsa-881--1||g__Palsa-883--1||g__Paludibacterium--3||g__Pandoraea--1||g__Pantoea--3||g__Paraburkholderia--14||g__Paracoccus--4||g__Pararhizobium--9||g__Pararhodobacter--1||g__Parasedimentitalea--2||g__Parvibaculum--1||g__Patulibacter--1||g__Pectobacterium--6||g__Pelagimonas--1||g__Pelomonas--4||g__Phaeospirillum--37||g__Phenylobacterium--6||g__Phormidium--1||g__Phormidium_A--7||g__Photobacterium--6||g__Phreatobacter--4||g__Phytobacter--1||g__Pigmentiphaga--1||g__Pinisolibacter--22||g__Planobispora--1||g__Planosporangium--1||g__Polymorphum--1||g__Polynucleobacter--1||g__Ponticaulis--1||g__Pontivivens--2||g__Propionivibrio--9||g__Prosthecomicrobium_A--2||g__Pseudaminobacter--2||g__Pseudodesulfovibrio--15||g__Pseudoduganella--3||g__Pseudohoeflea--2||g__Pseudolabrys--41||g__Pseudomonas--3||g__Pseudomonas_A--22||g__Pseudomonas_B--3||g__Pseudomonas_D--2||g__Pseudomonas_E--144||g__Pseudomonas_F--13||g__Pseudomonas_Q--4||g__Pseudomonas_R--1||g__Pseudomonas_S--1||g__Pseudooceanicola--1||g__Pseudopelobacter--3||g__Pseudophaeobacter--1||g__Pseudophaeobacter_A--3||g__Pseudorhodoplanes--3||g__Pseudoxanthomonas--3||g__Pseudoxanthomonas_A--1||g__QGON01--25||g__QHYP01--1||g__QNFC01--1||g__Qipengyuania--4||g__Quadrisphaera--1||g__R-H-3--2||g__RBG-16-40-8--2||g__RBG-16-49-21--8||g__RBG-16-58-11--1||g__REEB421--1||g__REEB506--1||g__RFNS01--50||g__RFOF01--1||g__RH-AL1--1||g__RI-231--2||g__RPRB01--1||g__RZZM01--1||g__Rahnella--1||g__Ramlibacter--5||g__Reconcilibacillus--1||g__Reyranella--42||g__Rhizobacter--1||g__Rhizobium--26||g__Rhizobium_A--4||g__Rhizobium_B--1||g__Rhizorhabdus--12||g__Rhodobacter--1||g__Rhodobaculum--1||g__Rhodoblastus--4||g__Rhodoferax--27||g__Rhodopila--14||g__Rhodopseudomonas--19||g__Rhodosalinus--6||g__Rhodothalassium--5||g__Rhodovastum--2||g__Rhodovulum--3||g__Roseiarcus--121||g__Roseibium--38||g__Roseicyclus--3||g__Roseiflexus--2||g__Roseobacter--2||g__Roseomonas--4||g__Roseomonas_A--2||g__Roseovarius--2||g__Rossellomorea--1||g__Rubrimonas--5||g__Rubrivivax--12||g__S144-34--2||g__S146-62--2||g__SG-bin9--7||g__SKXG01--2||g__SL1-B47--6||g__SMYD01--2||g__SSA4--4||g__SURF-16--1||g__SURF-21--2||g__SXTU01--9||g__SXUL01--1||g__SYKL01--2||g__SYSU-D60009--5||g__SZUA-426--1||g__SZUA-540--1||g__SZUA-544--1||g__SZUA-575--3||g__SZUA-611--1||g__Saccharibacillus--4||g__Sagittula--2||g__Salinicola--53||g__Salipiger--1||g__SbD1--1||g__Schlegelella--2||g__Sedimentibacter--1||g__Shewanella--1||g__Shinella--8||g__Sideroxydans--21||g__Silvimonas--1||g__Singulisphaera--2||g__Sinorhizobium--4||g__Skermanella--3||g__Solidesulfovibrio--43||g__Solincola_B--1||g__Sphingobium--341||g__Sphingobium_A--2||g__Sphingomicrobium--44||g__Sphingomonas--310||g__Sphingomonas_B--1||g__Sphingomonas_E--15||g__Sphingomonas_K--1||g__Sphingomonas_L--2||g__Sphingomonas_N--22||g__Sphingopyxis--109||g__Sphingorhabdus_C--2||g__Spirilliplanes--1||g__Spiro-10--7||g__Sporofaciens--2||g__Stappia--1||g__Stenotrophomonas--4||g__Steroidobacter_A--1||g__Stigmatella--10||g__Sulfitobacter--1||g__Sulfurivermis--7||g__Syntrophomonas_A--2||g__Tagaea--4||g__Tanticharoenia--1||g__Tardiphaga--20||g__Tateyamaria--1||g__Telmatospirillum--8||g__Terracidiphilus--3||g__Thalassobius--1||g__Thalassospira--6||g__Thauera--4||g__Thauera_A--1||g__Thermococcus--1||g__Thioalkalivibrio--1||g__Thiobacillus--1||g__Thiocystis--2||g__Thiohalobacter--1||g__Thiomonas--12||g__Treponema_C--2||g__Trichormus--1||g__Tropicimonas--2||g__Tumebacillus_A--2||g__UBA10030--2||g__UBA11346--1||g__UBA11358--14||g__UBA11386--1||g__UBA11549--1||g__UBA12059--1||g__UBA12183--2||g__UBA12508--12||g__UBA1398--4||g__UBA1444--1||g__UBA1603--1||g__UBA1796--1||g__UBA1799--1||g__UBA2250--60||g__UBA2255--10||g__UBA2262--1||g__UBA2270--10||g__UBA2286--1||g__UBA2868--1||g__UBA3282--3||g__UBA3766--2||g__UBA3824--1||g__UBA4036--1||g__UBA4615--1||g__UBA4844--1||g__UBA5009--1||g__UBA5851--1||g__UBA6--1||g__UBA6079--1||g__UBA6163--1||g__UBA6894--22||g__UBA7109--1||g__UBA8260--1||g__UBA8949--6||g__UBA9160--7||g__UCB2--1||g__UMGS1071--4||g__VBCG01--1||g__VEOV01--3||g__VFBF01--1||g__VGSZ01--1||g__VKM-B-2647--1||g__Vecturithrix--4||g__Velthaea--3||g__WHTV01--1||g__WMHbin3--2||g__WMHbin7--1||g__WQRX01--5||g__WRIV01--1||g__WRJC01--1||g__WRJI01--1||g__Wenxinia--1||g__Wenzhouxiangella--1||g__XMGL2--9||g__Xanthomonas--7||g__Yersinia--1||g__Yoonia--2||g__Z2-YC6860--1||g__ZCTH02-B3--2||g__Zhengella--1||g__Zobellella--1:capture_order_counter=o__54-19--1||o__AC1--10||o__Acetobacterales--82||o__Acidobacteriales--5||o__Acidoferrales--6||o__Actinomycetales--90||o__Anaeroferrophillales--5||o__Anaerolineales--11||o__Anaeromusales--1||o__Arenicellales--2||o__Azospirillales--45||o__B64-G9--1||o__Bacillales--5||o__Bacillales_A--1||o__Bacillales_B--2||o__Bacillales_H--23||o__Bacteroidales--11||o__Baltobacterales--14||o__Bdellovibrionales--3||o__Brevibacillales--2||o__Bryobacterales--5||o__Burkholderiales--472||o__CACIAM-22H2--4||o__CAIKKV01--4||o__CAISDR01--1||o__COTS27--1||o__Campylobacterales--5||o__Caulobacterales--93||o__Chitinivibrionales--2||o__Chloroflexales--2||o__Chromatiales--34||o__Chthoniobacterales--3||o__Competibacterales--1||o__Cyanobacteriales--12||o__DSM-27196--7||o__Deinococcales--3||o__Desulfitobacteriales--1||o__Desulfobacterales--47||o__Desulfobulbales--22||o__Desulfotomaculales--1||o__Desulfovibrionales--118||o__Desulfuromonadales--2||o__Dongiales--50||o__Dormibacterales--2||o__Ectothiorhodospirales--1||o__Enterobacterales--34||o__Exiguobacterales--7||o__FACHB-46--2||o__Fibrobacterales--1||o__GCA-002687715--1||o__GCA-016699305--1||o__GWC2-55-46--4||o__Gemmatales--24||o__Gemmatimonadales--24||o__Geobacterales--104||o__Geothermincolales--3||o__HRBIN30--1||o__Halobacteriales--57||o__Halothiobacillales--1||o__Heliobacteriales--2||o__Holophagales--31||o__Immundisolibacterales--1||o__Isosphaerales--3||o__JAAYZQ01--1||o__JABWAM01--1||o__JACIWP01--7||o__JACQBW01--21||o__JACRGQ01--1||o__Kiloniellales--5||o__Ktedonobacterales--1||o__LZORAL124-64-63--11||o__Lachnospirales--23||o__Leptospirillales--1||o__Limnocylindrales--1||o__Magnetococcales--13||o__Methanomassiliicoccales--1||o__Methanomicrobiales--9||o__Methylococcales--2||o__Methylomirabilales--3||o__Micavibrionales--4||o__Moduliflexales--4||o__Motilibacterales--7||o__Mycobacteriales--150||o__Myxococcales--165||o__Nannocystales--1||o__Nitriliruptorales--1||o__Nitrococcales--3||o__OPB41--1||o__Opitutales--14||o__Oscillospirales--8||o__Paenibacillales--103||o__Palsa-1104--1||o__Paracaedibacterales--1||o__Parvibaculales--1||o__Pedosphaerales--26||o__Petrotogales--1||o__Pirellulales--8||o__Polyangiales--23||o__Propionibacteriales--6||o__Pseudomonadales--272||o__QNDG01--1||o__RBG-13-61-14--3||o__RBG-16-71-46--3||o__RF32--1||o__RZYC01--1||o__Reyranellales--42||o__Rhizobiales--1583||o__Rhodobacterales--72||o__Rhodospirillales--81||o__Rickettsiales--2||o__S144-34--2||o__S15B-MN24--1||o__SAR324--4||o__SMYD01--2||o__SZUA-229--2||o__SZUA-6--2||o__Saccharofermentanales--6||o__Selenomonadales--2||o__Solirubrobacterales--3||o__Sphingomonadales--947||o__Sporomusales--6||o__Steroidobacterales--11||o__Streptosporangiales--1||o__Synergistales--6||o__Syntrophobacterales--1||o__Syntrophomonadales--3||o__Syntrophorhabdales--1||o__Tepidiformales--1||o__Thalassobaculales--2||o__Thermococcales--1||o__Thermodesulfovibrionales--3||o__Thermoflexales--1||o__Thiohalobacterales--1||o__Thiohalomonadales--7||o__Thiomicrospirales--1||o__Tissierellales--1||o__Treponematales--17||o__Tumebacillales--2||o__UBA10030--2||o__UBA11346--1||o__UBA1398--4||o__UBA1444--1||o__UBA1845--2||o__UBA2242--14||o__UBA4802--11||o__UBA6615--1||o__UBA6952--1||o__UBA727--1||o__UBA796--2||o__UBA8260--1||o__UBA9160--39||o__UBA9219--52||o__UBA9968--1||o__Vicinamibacterales--14||o__Xanthomonadales--34:capture_phylum_counter=p__Acidobacteriota--63||p__Actinobacteriota--262||p__Armatimonadota--4||p__Bacteroidota--13||p__Bdellovibrionota--3||p__Campylobacterota--5||p__Chloroflexota--27||p__Cyanobacteria--15||p__Deinococcota--3||p__Desulfobacterota--180||p__Desulfobacterota_B--2||p__Desulfobacterota_C--5||p__Desulfobacterota_G--1||p__Desulfobacterota_I--118||p__Dormibacterota--3||p__Edwardsbacteria--10||p__Eisenbacteria--3||p__Eremiobacterota--14||p__Fibrobacterota--3||p__Firmicutes--145||p__Firmicutes_A--38||p__Firmicutes_B--7||p__Firmicutes_C--10||p__Gemmatimonadota--24||p__Halobacteriota--66||p__Krumholzibacteriota--11||p__Marinisomatota--14||p__Methanobacteriota_B--1||p__Methylomirabilota--3||p__Moduliflexota--4||p__Myxococcota--192||p__Myxococcota_A--41||p__Nitrospinota--1||p__Nitrospirota--24||p__Nitrospirota_A--1||p__Planctomycetota--39||p__Proteobacteria--3964||p__QNDG01--1||p__RBG-13-61-14--3||p__SAR324--4||p__Spirochaetota--38||p__Synergistota--6||p__Thermoplasmatota--1||p__Thermotogota--1||p__Verrucomicrobiota--49:capture_species_counter=s__28-57-27 sp006212015--1||s__28-YEA-48 sp903932565--20||s__54-19 sp001898225--1||s__67-14 sp903933815--1||s__AG11 sp003223455--10||s__AG41 sp003221045--1||s__AG41 sp003222055--1||s__AK92 sp003399765--2||s__Achromobacter sp002975275--2||s__Achromobacter xylosoxidans--2||s__Acidiphilium sp002255515--7||s__Acidocella sp002255575--1||s__Acidoferrum sp003224105--4||s__Acidovorax_A cattleyae--2||s__Acidovorax_A wautersii--2||s__Actinoplanes azureus--1||s__Actinoplanes cyaneus--13||s__Actinoplanes deccanensis--1||s__Actinoplanes humidus--1||s__Actinoplanes italicus--2||s__Actinoplanes liguriensis--4||s__Actinoplanes nipponensis--3||s__Actinoplanes octamycinicus--1||s__Actinoplanes siamensis--5||s__Actinotalea sp012514545--1||s__Acuticoccus yangtzensis--2||s__Aeromonas diversa--5||s__Aeromonas veronii_A--2||s__Afipia sp001897755--1||s__Aggregicoccus sp009659535--1||s__Agrobacterium arsenijevicii--2||s__Agrobacterium skierniewicense--1||s__Agrobacterium sp001422245--1||s__Agrobacterium sp900012625--1||s__Agrobacterium sp900473205--2||s__Agrobacterium tumefaciens_C--1||s__Albibacillus kandeliae--2||s__Albitalea sp005882155--4||s__Alkalicoccus chagannorensis--23||s__Alkalimonas amylolytica--1||s__Allorhizobium daejeonense--1||s__Allorhizobium lividum--2||s__Allorhizobium naphthalenivorans--1||s__Allorhizobium sp002796995--1||s__Allorhizobium sp003527225--1||s__Allorhizobium sp017599385--9||s__Allorhizobium sp900473245--2||s__Allorhizobium terrae--2||s__Allorhizobium vitis_D--1||s__Allorhizobium vitis_F--1||s__Allosphingosinicella ginsenosidimutans--7||s__Allosphingosinicella parva--1||s__Allosphingosinicella sp004135585--2||s__Allosphingosinicella sp019239785--4||s__Alpha-05 sp001603335--1||s__Alpha-05 sp002307145--3||s__Alpha-05 sp003246625--1||s__Alpha-05 sp003250275--1||s__Alpha-05 sp900079695--2||s__Altericroceibacterium_A xinjiangense--6||s__Aminidesulfovibrio sp002382645--4||s__Aminivibrio pyruvatiphilus--4||s__An92 sp009935845--3||s__Anaeromusa sp009929485--1||s__Anaeromyxobacter sp000017505--1||s__Anaeromyxobacter sp000964525--1||s__Angulomicrobium novellum_A--1||s__Aquabacter cavernae--1||s__Aquabacterium parvum--1||s__Aquabacterium_A sp000244995--1||s__Aquabacterium_A sp016721465--1||s__Aquabacterium_A sp017992055--1||s__Aquabacterium_A sp017999135--2||s__Aquabacterium_A terrae--2||s__Aquamicrobium_A sp000526635--1||s__Aquamicrobium_A sp001014615--1||s__Aquimixticola soesokkakensis--1||s__Aquitalea sp003693445--1||s__Archangium violaceum_A--2||s__Arhodomonas aquaeolei--1||s__Aromatoleum tolulyticum--3||s__Asaia bogorensis--1||s__Asticcacaulis sp002342035--1||s__Asticcacaulis taihuensis--1||s__Asticcacaulis tiandongensis--1||s__Aulosira sp002154725--1||s__Aurantimonas coralicida_A--3||s__Aureimonas sp001463705--1||s__Aureimonas ureilytica_A--1||s__Aureimonas_A sp001424685--1||s__Aureimonas_A sp001425485--1||s__Azonexus fungiphilus--2||s__Azonexus hydrophilus--1||s__Azonexus sp002345845--4||s__Azonexus sp002425245--2||s__Azonexus sp002470165--115||s__Azonexus sp003583745--1||s__Azonexus sp008933675--25||s__Azorhizobium doebereinerae--3||s__Azospirillum agricola--1||s__Azospirillum brasilense--1||s__Azospirillum doebereinerae--1||s__Azospirillum griseum--1||s__Azospirillum lipoferum_B--1||s__Azospirillum melinis--1||s__Azospirillum picis--2||s__Azospirillum rugosum--1||s__Azospirillum sp003115975--7||s__Azospirillum sp003116015--1||s__Azospirillum sp008364825--2||s__Azospirillum sp016595245--1||s__Azospirillum thermophilum--2||s__B1Sed10-166 sp007126415--6||s__BAIKAL-G1-2R sp903877395--2||s__BMS3Bbin07 sp011051565--1||s__BMS3Bbin11 sp002897635--2||s__BOG-1184 sp003164335--2||s__BOG-908 sp003133065--2||s__BOG-930 sp003164455--12||s__BOG-931 sp003164375--6||s__BOG-933 sp003165295--7||s__BOG-934 sp003164305--2||s__BOG-935 sp003165275--1||s__Bacillus subtilis_G--2||s__Bellilinea caldifistulae--1||s__Bellilinea sp003448875--2||s__Belnapia sp902805545--1||s__Blastochloris sulfoviridis--11||s__Blastococcus saxobsidens--77||s__Blastomonas sp000503195--1||s__Blastopirellula retiformator--1||s__Bordetella pseudohinzii--1||s__Bordetella sp002261335--1||s__Bosea caraganae--2||s__Bosea sp000735605--1||s__Bosea sp001295925--7||s__Bosea sp001429395--1||s__Bosea sp001556125--16||s__Bosea sp001562255--1||s__Bosea sp002279705--1||s__Bosea sp003248805--1||s__Bosea sp004341515--1||s__Bosea sp013823325--1||s__Bosea sp016428755--2||s__Bosea sp017308075--6||s__Bosea sp900112185--1||s__Bosea sp900185715--3||s__Bosea sp900466745--4||s__Bosea thiooxidans--1||s__Bosea vaviloviae--1||s__Bosea vaviloviae_B--1||s__Bosea vestrisii--1||s__Bradyrhizobium algeriense--2||s__Bradyrhizobium archetypum--7||s__Bradyrhizobium betae--2||s__Bradyrhizobium betae_A--1||s__Bradyrhizobium cajani--1||s__Bradyrhizobium campsiandrae--2||s__Bradyrhizobium canariense--1||s__Bradyrhizobium canariense_A--1||s__Bradyrhizobium canariense_C--2||s__Bradyrhizobium daqingense--2||s__Bradyrhizobium denitrificans--3||s__Bradyrhizobium diazoefficiens_A--3||s__Bradyrhizobium diazoefficiens_B--18||s__Bradyrhizobium diversitatis--7||s__Bradyrhizobium glycinis--1||s__Bradyrhizobium guangdongense_A--2||s__Bradyrhizobium huanghuaihaiense--3||s__Bradyrhizobium icense--1||s__Bradyrhizobium japonicum--1||s__Bradyrhizobium japonicum_B--1||s__Bradyrhizobium japonicum_D--2||s__Bradyrhizobium japonicum_G--3||s__Bradyrhizobium jicamae--3||s__Bradyrhizobium liaoningense_C--1||s__Bradyrhizobium macuxiense--3||s__Bradyrhizobium manausense--1||s__Bradyrhizobium manausense_C--20||s__Bradyrhizobium nanningense--1||s__Bradyrhizobium neotropicale--1||s__Bradyrhizobium niftali--92||s__Bradyrhizobium nitroreducens--2||s__Bradyrhizobium oligotrophicum--5||s__Bradyrhizobium paxllaeri--1||s__Bradyrhizobium sacchari--1||s__Bradyrhizobium sp000026145--4||s__Bradyrhizobium sp000239775--3||s__Bradyrhizobium sp000239795--78||s__Bradyrhizobium sp000239815--1||s__Bradyrhizobium sp000244915--1||s__Bradyrhizobium sp000244935--3||s__Bradyrhizobium sp000282615--1||s__Bradyrhizobium sp000472425--2||s__Bradyrhizobium sp000472925--1||s__Bradyrhizobium sp000515415--2||s__Bradyrhizobium sp000617845--3||s__Bradyrhizobium sp000938255--2||s__Bradyrhizobium sp001908185--2||s__Bradyrhizobium sp002532045--1||s__Bradyrhizobium sp003020115--8||s__Bradyrhizobium sp004212635--3||s__Bradyrhizobium sp004799445--1||s__Bradyrhizobium sp005884465--3||s__Bradyrhizobium sp005884855--1||s__Bradyrhizobium sp005885285--1||s__Bradyrhizobium sp009930815--2||s__Bradyrhizobium sp011602485--3||s__Bradyrhizobium sp013178945--93||s__Bradyrhizobium sp013240495--2||s__Bradyrhizobium sp015291665--2||s__Bradyrhizobium sp015624505--1||s__Bradyrhizobium sp017872875--8||s__Bradyrhizobium sp018398875--2||s__Bradyrhizobium sp018596315--5||s__Bradyrhizobium sp019244115--7||s__Bradyrhizobium sp900109945--1||s__Bradyrhizobium sp900176205--5||s__Bradyrhizobium stylosanthis--1||s__Bradyrhizobium symbiodeficiens--1||s__Bradyrhizobium zhanjiangense--4||s__Brevibacillus panacihumi_A--1||s__Brevibacillus sp018228725--1||s__Brevundimonas naejangsanensis_A--1||s__Brevundimonas naejangsanensis_B--1||s__Brevundimonas sp002292165--1||s__Brevundimonas sp002479325--1||s__Brevundimonas sp002484265--1||s__Brevundimonas sp003248925--1||s__Brevundimonas sp004210735--1||s__Brevundimonas sp017487405--1||s__Brevundimonas sp018826515--1||s__Brevundimonas subvibrioides--3||s__Burkholderia lata--2||s__Burkholderia sp003854275--1||s__Burkholderia sp004343775--2||s__Butyrivibrio sp017615275--1||s__CADEEL01 sp013389015--1||s__CADEFT01 sp016201205--2||s__CAG-303 sp000437755--1||s__CAG-590 sp017479085--2||s__CAHJWH01 sp009765965--1||s__CAIJXV01 sp903824675--4||s__CAIMFV01 sp903851655--1||s__CAINDZ01 sp016703265--2||s__CAINDZ01 sp903859215--9||s__CAINEZ01 sp903889915--10||s__CAIOGM01 sp903902345--5||s__CAIOGM01 sp903929485--7||s__CAIPTY01 sp903868145--2||s__CAIQIV01 sp903871905--1||s__CAIQQQ01 sp903873995--2||s__CAISDR01 sp903884125--1||s__CAITLX01 sp903893335--22||s__CAITNM01 sp903874955--1||s__CAIUEN01 sp903898185--1||s__CAIULK01 sp903899885--2||s__CAIVVT01 sp903909435--1||s__CAIWAH01 sp903821635--1||s__CAIWHR01 sp903912485--1||s__CAIXEA01 sp903877125--1||s__CAIXLI01 sp903920205--2||s__CAIXRL01 sp016710095--3||s__CAIXZV01 sp903930745--1||s__CAIYJE01 sp903926465--1||s__CAIYYW01 sp903930515--3||s__CAIZDL01 sp903856295--1||s__CAJANL01 sp016183945--1||s__CFH-75059 sp004331795--1||s__COE1 sp009774245--4||s__CSSed11-175R1 sp007120565--1||s__Caenispirillum bisanense--1||s__Catenuloplanes japonicus--1||s__Caulobacter hibisci--2||s__Caulobacter rhizosphaerae--1||s__Caulobacter soli--1||s__Caulobacter sp000426025--1||s__Caulobacter sp000712075--2||s__Caulobacter sp000799245--2||s__Caulobacter sp001426905--4||s__Caulobacter sp002737765--1||s__Caulobacter sp003116815--32||s__Caulobacter sp003185805--1||s__Caulobacter sp003931565--1||s__Caulobacter sp004342605--2||s__Caulobacter sp009905535--1||s__Caulobacter sp014207215--1||s__Caulobacter sp017744445--2||s__Caulobacter sp900114015--6||s__Caulobacter vibrioides_D--1||s__Caulobacter zeae--1||s__Cellulomonas algicola--1||s__Cellulomonas cellasea--5||s__Cellulomonas hominis_A--2||s__Cellulomonas persica--46||s__Cellulomonas sp001462455--1||s__Cellulomonas sp009720485--2||s__Cellulomonas sp017744555--1||s__Cellulomonas sp018898235--8||s__Cellulosimicrobium sp001942335--9||s__Chitinilyticum litopenaei--1||s__Chromatium okenii_A--2||s__Chromatium sp903866365--1||s__Chromobacterium phragmitis--3||s__Chromobacterium sp001043555--2||s__Chromobacterium sphagni--2||s__Chth-196 sp903916085--3||s__Chthonobacter albigriseus--1||s__Cohaesibacter haloalkalitolerans--1||s__Cohaesibacter marisflavi--2||s__Cohnella algarum--1||s__Cohnella endophytica--1||s__Cohnella phaseoli--12||s__Cohnella sp003001675--7||s__Cohnella sp004801405--1||s__Cohnella sp012849095--3||s__Cohnella sp019091135--2||s__Cohnella thermotolerans--1||s__Cohnella xylanilytica--1||s__Cohnella zeiphila--2||s__Contendobacter sp008933795--1||s__Corallococcus sicarius--1||s__Coralloluteibacterium stylophorae--4||s__Crenobacter cavernae--1||s__Cronobacter dublinensis--1||s__Cronobacter sakazakii--2||s__Cucumibacter marinus--1||s__Cupriavidus metallidurans--2||s__Cupriavidus numazuensis--7||s__Cupriavidus oxalaticus--1||s__Cupriavidus oxalaticus_A--1||s__Cupriavidus pickettii_A--1||s__Cupriavidus plantarum--4||s__Cupriavidus sp000426345--1||s__Cupriavidus taiwanensis_C--2||s__Curvibacter sp903828535--13||s__DP-20 sp005879255--1||s__DSM-9736 sp900187405--26||s__DSPX01 sp016446395--1||s__DUBZ01 sp012960035--31||s__DUOS01 sp002070025--2||s__Dactylopiibacterium carminicum--1||s__Deinococcus sedimenti--2||s__Deinococcus sp018260405--1||s__Delta-02 sp002418985--1||s__Denitrobaculum tricleocarpae--3||s__Dermatophilus congolensis_A--1||s__Derxia gummosa--1||s__Desulfatibacillum aliphaticivorans--20||s__Desulfatitalea sp003599575--4||s__Desulfobacter sp003538835--2||s__Desulfobacterium_B sp016342325--5||s__Desulfobulbus oralis--3||s__Desulfobulbus sp009778955--1||s__Desulfobulbus sp903842475--1||s__Desulfobulbus_A propionicus_B--2||s__Desulfofundulus salinum--1||s__Desulfomicrobium macestii--4||s__Desulfomicrobium sp002412965--1||s__Desulfonatronospira sp003563255--1||s__Desulfosarcina alkanivorans--4||s__Desulfosarcina cetonica--3||s__Desulfosarcina ovata--1||s__Desulfospira joergensenii--1||s__Desulfosudis sp002085115--1||s__Desulfovibrio_R indonesiensis--1||s__Desulfuromonas acetoxidans--1||s__Dethiosulfovibrio peptidovorans--1||s__Devosia sp014860165--1||s__Devosia sp018820005--1||s__Devosia_A insulae--1||s__Dickeya zeae--1||s__Dongia mobilis--12||s__Dongia sp000620685--5||s__Dongia sp016183985--9||s__Dongia sp016712715--15||s__Dongia sp016794165--4||s__Duganella radicis--1||s__Duganella rivi--1||s__Duganella sp019219065--1||s__ER46 sp903900845--2||s__ETT8 sp002900965--2||s__Elarobacter sp019235885--1||s__Elioraea sp006704265--1||s__Ensifer adhaerens_B--7||s__Ensifer adhaerens_E--1||s__Ensifer sp000799055--7||s__Ensifer_A sp900466575--6||s__Enterovirga sp019247255--4||s__Erythrobacter sp001464915--1||s__Erythrobacter sp001515985--1||s__Erythrobacter sp002855495--1||s__Erythrobacter sp009995225--1||s__Erythrobacter sp011765465--1||s__Exiguobacterium sp902362975--7||s__FACHB-46 sp014695385--2||s__FEN-1143 sp003153055--111||s__FREY01 sp900143635--2||s__Fibromonas sp001462235--1||s__GAS188 sp900104855--3||s__GCA-016699305 sp016699305--1||s__GCA-2746365 sp013041745--2||s__GCA-2753255 sp002753255--2||s__GCA-2753565 sp002753565--1||s__Ga0077550 sp001464385--1||s__Gallionella acididurans--1||s__Gemmata massiliana--1||s__Gemmatimonas sp018969225--1||s__Gemmobacter_B sp002855575--1||s__Gemmobacter_B sp011059185--1||s__Geobacillus lituanicus--1||s__Geobacillus sp000445995--2||s__Geobacter metallireducens_A--2||s__Geodermatophilus amargosae--29||s__Geodermatophilus bullaregiensis--1||s__Geodermatophilus ruber--3||s__Geodermatophilus saharensis--1||s__Geomesophilobacter sediminis--1||s__Geomonas limicola--1||s__Geomonas oryzae--3||s__Geomonas silvestris--2||s__Geomonas sp000175115--1||s__Geomonas sp018986935--3||s__Geomonas sp903925075--1||s__Geotalea toluenoxydans--1||s__Geothrix sp003158505--1||s__Geothrix sp016195985--2||s__Geothrix sp016714685--3||s__Geothrix sp017859995--2||s__Geothrix sp903863195--1||s__Geothrix sp903873655--3||s__Geothrix sp903884655--1||s__Geothrix sp903913215--18||s__Giesbergeria sp012932145--1||s__Gorillibacterium timonense--1||s__Gynuella sunshinyii--1||s__HA3dbin3 sp015231175--4||s__HCHbin5 sp002753505--1||s__HKCCE3408 sp015689705--1||s__HRBIN30 sp011054845--1||s__Haloarcula vallismortis--1||s__Halobacterium sp009831555--1||s__Halobaculum sp018609965--2||s__Halobiforma haloterrestris--1||s__Halochromatium sp003562815--2||s__Halocynthiibacter sp003031585--1||s__Halodesulfovibrio sp003252375--17||s__Haloferax sp009674605--1||s__Halomonas sp002966495--2||s__Halomonas sp010994375--1||s__Halomonas sp014931605--3||s__Halomonas sulfidaeris--2||s__Halomonas titanicae--1||s__Halomonas variabilis--1||s__Haloplanus rubicundus--1||s__Halorubrum aquaticum--1||s__Halorubrum kocurii--4||s__Halorubrum sp003554605--3||s__Halorubrum sp003990725--3||s__Halorubrum vacuolatum--2||s__Halorussus sp010747475--2||s__Halovivax sp007119345--1||s__Hansschlegelia sp003241695--1||s__Hansschlegelia zhihuaiae--22||s__Helicobacter_E vulpis--4||s__Heliophilum fasciatum--2||s__Hemerobacter limicola--9||s__Herbaspirillum rhizosphaerae--1||s__Herbaspirillum sp000577615--1||s__Herbaspirillum sp004563925--1||s__Hoeflea sp000759435--1||s__Hoeflea sp001011155--2||s__Humidesulfovibrio sp016218665--1||s__Hydrogenovibrio sp001507535--1||s__Hyphomicrobium sp900117455--3||s__Ideonella sp018069875--3||s__Imhoffiella purpurea--2||s__Indiicoccus explosivorum--1||s__JAADEO01 sp013153415--5||s__JAAFGT01 sp010365215--1||s__JAANAU01 sp011089965--2||s__JAANAU01 sp015234115--1||s__JAAYLU01 sp001604435--1||s__JAAYUR01 sp012517645--2||s__JAAYXG01 sp012516015--10||s__JAAZNF01 sp012798435--1||s__JABDJY01 sp013003285--1||s__JABDRL01 sp013041765--2||s__JABEUX01 sp013043945--1||s__JABFSM01 sp016794825--3||s__JABFSM01 sp902826755--1||s__JABIRP01 sp018699735--2||s__JABMOQ01 sp013204045--1||s__JABSRN01 sp013214025--1||s__JACDDX01 sp013813675--1||s__JACDGC01 sp013815535--1||s__JACIWP01 sp014360855--7||s__JACOUN01 sp016177805--2||s__JACPAU01 sp016180705--3||s__JACPCL1 sp016210395--1||s__JACPZS01 sp016195385--1||s__JACQBW01 sp016194305--20||s__JACQBY01 sp016201875--1||s__JACQHZ01 sp016198745--1||s__JACQUT01 sp016267585--1||s__JACQYB01 sp016208415--1||s__JACRCG01 sp001802645--1||s__JACRCG01 sp014380135--38||s__JACRCG01 sp019162745--1||s__JACRCG01 sp903901875--2||s__JACRCI01 sp016219105--2||s__JACRGQ01 sp016217735--1||s__JACRMN01 sp016214955--2||s__JACRPB01 sp016214175--1||s__JADFXJ01 sp015233615--1||s__JADFZZ01 sp015232315--1||s__JADGCL01 sp015229005--2||s__JADJOM01 sp016713435--4||s__JADJPO01 sp016713225--7||s__JAEUJP01 sp016793725--1||s__JAEUJQ01 sp014879945--1||s__JAEUJT01 sp016793525--26||s__JAEUOS01 sp016790695--2||s__JAEUPI01 sp016790175--3||s__JAFAQI01 sp019239875--1||s__JAFGAX01 sp016933415--1||s__JAFGFO01 sp016931085--1||s__JAFGIA01 sp016929795--1||s__JAFGNN01 sp018262985--1||s__JAFGQA01 sp016935885--1||s__JAFGTP01 sp016934035--14||s__JAFGWI01 sp016937215--2||s__JAFLCR01 sp017302755--1||s__JAFLEE01 sp017302015--1||s__JAGNEZ01 sp018003015--1||s__JAGNNG01 sp016794365--1||s__JAGODF01 sp017998375--3||s__JCVI-SCAAA005 sp002683655--1||s__Jannaschia helgolandensis--7||s__Janthinobacterium sp009208565--1||s__Janthinobacterium sp900156175--1||s__Jiella sp017349315--2||s__Jiella sp017815135--1||s__KK5 sp001984095--9||s__Kiloniella sp900313065--1||s__Kineococcus xinjiangensis--3||s__Kineothrix alysoides--1||s__Komagataeibacter cocois--4||s__Komagataeibacter entanii--1||s__Komagataeibacter hansenii--1||s__Komagataeibacter kakiaceti--3||s__Komagataeibacter melomenusus--1||s__Komagataeibacter nataicola--13||s__Komagataeibacter swingsii--2||s__Komagataeibacter xylinus--1||s__Kushneria aurantia--9||s__Kushneria phyllosphaerae--1||s__LMUX01 sp009765705--1||s__LX47W sp014042355--1||s__LX47W sp014042365--1||s__Leclercia adecarboxylata_B--1||s__Leptospirillum_A rubarum--1||s__Lichenicola sp903844135--2||s__Lichenihabitans ramalinae--1||s__Limnohabitans_A sp001517545--2||s__Limnohabitans_A sp002778275--8||s__Luteibacter jiangsuensis--1||s__Luteibacter rhizovicinus--1||s__Luteibacter sp900109915--1||s__Luteimonas wenzhouensis--2||s__Luteitalea sp001464065--14||s__Lutimaribacter sp009924775--1||s__Lysobacter sp000426005--6||s__Lysobacter sp005503055--1||s__Lysobacter thermophilus--1||s__M55B175 sp018334555--4||s__MADRE2 sp004796375--1||s__MH13 sp017642935--9||s__MYbin3 sp004321915--1||s__Magnetospirillum sp002435715--5||s__Magnetospirillum sp006218045--3||s__Magnetospirillum sp903941095--1||s__Magnetovibrio sp016763895--3||s__Maricaulis sp015665295--1||s__Marinobacter adhaerens--1||s__Marinobacter aromaticivorans--1||s__Marinobacter salsuginis--1||s__Marivivens donghaensis--1||s__Massilia sp003590855--1||s__Massilia sp015101885--1||s__Massilia sp902506415--1||s__Megalodesulfovibrio gigas--28||s__Melittangium boletus--2||s__Melittangium primigenium--2||s__Mesorhizobium_E oceanicum--1||s__Methanofollis sp002498315--9||s__Methylobacterium brachiatum--3||s__Methylobacterium extorquens--2||s__Methylobacterium frigidaeris--6||s__Methylobacterium fujisawaense--1||s__Methylobacterium indicum--30||s__Methylobacterium organophilum--4||s__Methylobacterium platani--142||s__Methylobacterium pseudosasicola--1||s__Methylobacterium radiodurans--1||s__Methylobacterium rhodinum--2||s__Methylobacterium segetis--1||s__Methylobacterium soli--1||s__Methylobacterium sp000019365--4||s__Methylobacterium sp000372825--2||s__Methylobacterium sp001422815--1||s__Methylobacterium sp001422885--1||s__Methylobacterium sp001423265--2||s__Methylobacterium sp001423295--7||s__Methylobacterium sp001423405--1||s__Methylobacterium sp001542815--1||s__Methylobacterium sp003173775--34||s__Methylobacterium sp008000895--5||s__Methylobacterium sp008040045--1||s__Methylobacterium sp010692745--1||s__Methylobacterium sp011043735--1||s__Methylobacterium sp014191355--3||s__Methylobacterium sp900103195--1||s__Methylobacterium sp900112625--5||s__Methylobacterium tarhaniae--242||s__Methylobacterium thiocyanatum--1||s__Methylobacterium variabile--9||s__Methylobrevis pamukkalensis--2||s__Methyloceanibacter methanicus--3||s__Methyloceanibacter stevinii--1||s__Methylocella aurea--2||s__Methylocella palsarum--6||s__Methylocella sp003162995--2||s__Methyloferula sp015655535--2||s__Methyloferula stellata--1||s__Methylomonas sp002929135--2||s__Methylophilus methylotrophus--2||s__Methylopila sp000526315--1||s__Methylopila sp002897035--1||s__Methylosinus trichosporium--3||s__Methyloversatilis discipulorum_A--3||s__Methylovirgula ligni--2||s__Micavibrio_B aeruginosavorus_A--4||s__Microvirga arabica--1||s__Microvirga flavescens--1||s__Microvirga makkahensis--1||s__Microvirga massiliensis--1||s__Microvirga sp016864375--1||s__Microvirga zambiensis--6||s__Mitsuaria aquatilis--1||s__Mitsuaria sp001653795--1||s__MnTg02 sp008974985--2||s__Modestobacter caceresii--1||s__Modestobacter sp019112525--1||s__Motilibacter peucedani--1||s__Motilibacter rhizosphaerae--6||s__Muriiphilus lacisalsi--1||s__Myxococcus fulvus--1||s__Myxococcus trucidator--1||s__Myxococcus xanthus_B--1||s__NBML01 sp016743945--1||s__Natrialba sp001861355--2||s__Natrinema salaciae--6||s__Natrinema sp005938085--1||s__Natrinema sp013402815--24||s__Natronorubrum tibetense--1||s__Neiella marina--1||s__Neorhizobium petrolearium--3||s__Neorhizobium sp002431175--1||s__Neorhizobium sp003491345--1||s__Neorhizobium sp003597675--1||s__Neorhizobium sp900469345--3||s__Neorhizobium sp900472395--2||s__Neptunomonas marina--1||s__Niallia sp011524565--1||s__Nitrobacter sp017305665--2||s__Nitrospirillum amazonense--1||s__Nitrotoga sp013168275--2||s__Niveibacterium microcysteis--2||s__Niveispirillum sp017996735--11||s__Nocardioides daphniae--3||s__Nocardioides soli--1||s__Nocardioides sp009823805--1||s__Nocardioides sp013778305--1||s__Nostoc paludosum--1||s__Noviherbaspirillum sp004804275--1||s__Novosphingobium barchaimii_B--5||s__Novosphingobium jiangmenense--2||s__Novosphingobium mathurense--1||s__Novosphingobium sp000272475--12||s__Novosphingobium sp001898925--1||s__Novosphingobium sp003454795--1||s__Novosphingobium sp004342985--4||s__Novosphingobium sp006874585--11||s__Novosphingobium sp014200275--2||s__Novosphingobium sp903970225--1||s__Novosphingobium umbonatum--1||s__OLB14 sp016709305--7||s__Oceanicaulis sp003046365--1||s__Oharaeibacter diazotrophicus--1||s__Oricola sp002698425--1||s__Oricola sp002706335--1||s__Oricola sp014904745--1||s__PFJX01 sp903883985--2||s__PNKF01 sp902825965--1||s__PNKZ01 sp017303535--3||s__PR03 sp018262315--1||s__PUOA01 sp003551925--1||s__PWMO01 sp007693485--1||s__Paenibacillus albilobatus--7||s__Paenibacillus cellulositrophicus_A--2||s__Paenibacillus ihuae--1||s__Paenibacillus jilunlii--1||s__Paenibacillus sonchi--2||s__Paenibacillus sp001517085--3||s__Paenibacillus sp002573715--1||s__Paenibacillus_A sp000159955--2||s__Paenibacillus_AA koleovorans--2||s__Paenibacillus_AH cisolokensis--3||s__Paenibacillus_B dendritiformis_B--1||s__Paenibacillus_B thiaminolyticus--7||s__Paenibacillus_C luteus--1||s__Paenibacillus_F chitinolyticus--1||s__Paenibacillus_F sp900107975--1||s__Paenibacillus_G sp007786445--1||s__Paenibacillus_J wulumuqiensis--1||s__Paenibacillus_M ginsengihumi--2||s__Paenibacillus_O pasadenensis--5||s__Paenibacillus_S piri--1||s__Paenibacillus_V contaminans--1||s__Paenibacillus_W thermoaerophilus--5||s__Paenibacillus_Z mendelii--1||s__Paenibacillus_Z methanolicus--1||s__Paenibacillus_Z sacheonensis--6||s__Paenibacillus_Z sepulcri--2||s__Paenibacillus_Z sp900113915--2||s__Palsa-343 sp003166955--1||s__Palsa-343 sp003167515--1||s__Palsa-513 sp003138355--1||s__Palsa-872 sp005880945--2||s__Palsa-881 sp018241335--1||s__Palsa-883 sp003151425--1||s__Paludibacterium sp018802765--1||s__Paludibacterium sp019232825--1||s__Paludibacterium yongneupense--1||s__Pandoraea fibrosis--1||s__Pantoea sp002359495--3||s__Paraburkholderia diazotrophica--1||s__Paraburkholderia ginsengiterrae--3||s__Paraburkholderia guartelaensis--1||s__Paraburkholderia lacunae--1||s__Paraburkholderia piptadeniae--1||s__Paraburkholderia rhynchosiae--2||s__Paraburkholderia ribeironis--1||s__Paraburkholderia sp002870125--1||s__Paraburkholderia sp004361815--2||s__Paraburkholderia sp900142905--1||s__Paracoccus sp000787695--2||s__Paracoccus tibetensis--2||s__Pararhizobium herbae--1||s__Pararhizobium rhizosphaerae--1||s__Pararhizobium sp000745255--1||s__Pararhizobium sp001424065--3||s__Pararhizobium sp003217095--1||s__Pararhizobium sp900111275--1||s__Pararhizobium sp900467185--1||s__Pararhodobacter marinus--1||s__Parasedimentitalea sp002162795--1||s__Parasedimentitalea sp002401945--1||s__Parvibaculum sp903889655--1||s__Patulibacter americanus--1||s__Pectobacterium aquaticum--5||s__Pectobacterium brasiliense_A--1||s__Pelagimonas sp004804335--1||s__Pelomonas saccharophila--1||s__Pelomonas sp001425055--1||s__Pelomonas sp003963075--1||s__Pelomonas sp016195825--1||s__Phaeospirillum sp001511835--1||s__Phaeospirillum sp016195125--4||s__Phaeospirillum sp903853455--31||s__Phaeospirillum sp903901915--1||s__Phenylobacterium sp001429025--1||s__Phenylobacterium sp001557235--1||s__Phenylobacterium sp013822795--1||s__Phenylobacterium sp016793225--3||s__Phormidium pseudopriestleyi--1||s__Phormidium_A sp004299065--7||s__Photobacterium lutimaris--5||s__Photobacterium sp018199995--1||s__Phreatobacter cathodiphilus--1||s__Phreatobacter sp001464235--3||s__Phytobacter diazotrophicus--1||s__Pigmentiphaga litoralis--1||s__Pinisolibacter aquiterrae--3||s__Pinisolibacter sp002298965--18||s__Pinisolibacter sp012517025--1||s__Planobispora takensis--1||s__Planosporangium mesophilum--1||s__Polymorphum gilvum--1||s__Polynucleobacter sp018881605--1||s__Ponticaulis sp002173095--1||s__Pontivivens insulae--2||s__Propionivibrio sp003249625--1||s__Propionivibrio sp017995515--1||s__Propionivibrio sp018262095--7||s__Prosthecomicrobium_A hirschii--2||s__Pseudaminobacter sp017874015--2||s__Pseudodesulfovibrio aespoeensis--4||s__Pseudodesulfovibrio brasiliensis--8||s__Pseudodesulfovibrio profundus--2||s__Pseudodesulfovibrio sp012516435--1||s__Pseudoduganella dura--2||s__Pseudoduganella sp003053665--1||s__Pseudohoeflea sp002707605--2||s__Pseudolabrys sp003133345--21||s__Pseudolabrys sp016124795--1||s__Pseudolabrys sp017849615--1||s__Pseudolabrys sp018240595--7||s__Pseudolabrys sp018242205--8||s__Pseudolabrys sp903839845--1||s__Pseudolabrys sp903878085--2||s__Pseudomonas delhiensis--1||s__Pseudomonas nitroreducens_A--2||s__Pseudomonas_A lopnurensis--5||s__Pseudomonas_A sp003488145--10||s__Pseudomonas_A sp003527165--2||s__Pseudomonas_A sp004010935--1||s__Pseudomonas_A stutzeri_AB--1||s__Pseudomonas_A stutzeri_AI--3||s__Pseudomonas_B oryzihabitans_E--1||s__Pseudomonas_B psychrotolerans_C--1||s__Pseudomonas_B rhizoryzae--1||s__Pseudomonas_D jilinensis--1||s__Pseudomonas_D pelagia--1||s__Pseudomonas_E argentinensis--1||s__Pseudomonas_E argentinensis_B--1||s__Pseudomonas_E brassicacearum_D--1||s__Pseudomonas_E brassicae--1||s__Pseudomonas_E cyclaminis--1||s__Pseudomonas_E extremorientalis--1||s__Pseudomonas_E floridensis--4||s__Pseudomonas_E fluorescens_O--5||s__Pseudomonas_E fulgida--53||s__Pseudomonas_E fuscovaginae_A--26||s__Pseudomonas_E neoaurantiaca--1||s__Pseudomonas_E neuropathica--1||s__Pseudomonas_E paracarnis--1||s__Pseudomonas_E plecoglossicida--1||s__Pseudomonas_E protegens_B--2||s__Pseudomonas_E psychrophila_A--1||s__Pseudomonas_E putida_B--1||s__Pseudomonas_E putida_H--1||s__Pseudomonas_E silesiensis--2||s__Pseudomonas_E simiae--3||s__Pseudomonas_E sp001422615--1||s__Pseudomonas_E sp001427125--1||s__Pseudomonas_E sp002080045--5||s__Pseudomonas_E sp002286815--1||s__Pseudomonas_E sp002304225--1||s__Pseudomonas_E sp002483005--5||s__Pseudomonas_E sp003060885--1||s__Pseudomonas_E sp003605735--1||s__Pseudomonas_E sp003852235--1||s__Pseudomonas_E sp009932725--1||s__Pseudomonas_E sp013359595--1||s__Pseudomonas_E sp014268755--8||s__Pseudomonas_E sp016518545--1||s__Pseudomonas_E sp019168305--1||s__Pseudomonas_E sp900187615--1||s__Pseudomonas_E sp900582625--1||s__Pseudomonas_E sp900585815--1||s__Pseudomonas_E synxantha--1||s__Pseudomonas_E syringae_M--1||s__Pseudomonas_E trivialis--1||s__Pseudomonas_E yamanorum_B--1||s__Pseudomonas_F sp000949385--13||s__Pseudomonas_Q kirkiae--1||s__Pseudomonas_Q sp013395055--3||s__Pseudomonas_R azotifigens_A--1||s__Pseudomonas_S boreopolis--1||s__Pseudooceanicola marinus--1||s__Pseudopelobacter sp013377095--3||s__Pseudophaeobacter sp001294455--1||s__Pseudophaeobacter_A sp014884385--3||s__Pseudorhodoplanes sp013388965--3||s__Pseudoxanthomonas sp000510725--3||s__Pseudoxanthomonas_A wuyuanensis--1||s__QGON01 sp011947365--3||s__QGON01 sp016756855--22||s__QHYP01 sp003224195--1||s__QNFC01 sp003645395--1||s__Qipengyuania aurea--1||s__Qipengyuania sp001635685--1||s__Qipengyuania sp009993605--1||s__Qipengyuania sp018819685--1||s__Quadrisphaera granulorum--1||s__R-H-3 sp002198655--1||s__R-H-3 sp016213575--1||s__RBG-16-40-8 sp903833275--2||s__RBG-16-49-21 sp017999915--8||s__RBG-16-58-11 sp016235775--1||s__REEB421 sp018970845--1||s__REEB506 sp018969015--1||s__RFNS01 sp009927055--50||s__RFOF01 sp009926845--1||s__RH-AL1 sp009765775--1||s__RI-231 sp016125275--2||s__RPRB01 sp017881345--1||s__RZZM01 sp009929845--1||s__Rahnella sp004195115--1||s__Ramlibacter lithotrophicus--5||s__Reconcilibacillus cellulovorans--1||s__Reyranella aerosaccus_C--1||s__Reyranella soli--41||s__Rhizobacter sp018780185--1||s__Rhizobium chutanense--1||s__Rhizobium etli_B--1||s__Rhizobium leguminosarum_M--1||s__Rhizobium lentis--1||s__Rhizobium leucaenae--1||s__Rhizobium loessense--1||s__Rhizobium phaseoli_A--1||s__Rhizobium rhizogenes_C--1||s__Rhizobium sp001657485--2||s__Rhizobium sp002211305--2||s__Rhizobium sp004341625--2||s__Rhizobium sp012641395--1||s__Rhizobium sp012641435--1||s__Rhizobium sp014195325--1||s__Rhizobium sp017741815--2||s__Rhizobium sp018987265--1||s__Rhizobium sp900466605--1||s__Rhizobium sp900467745--1||s__Rhizobium sp900471925--1||s__Rhizobium sp900472625--1||s__Rhizobium tropici_A--1||s__Rhizobium tropici_B--1||s__Rhizobium_A sp005222835--2||s__Rhizobium_A straminoryzae--2||s__Rhizobium_B borbori--1||s__Rhizorhabdus histidinilytica--2||s__Rhizorhabdus montanisoli--1||s__Rhizorhabdus sp000971055--2||s__Rhizorhabdus sp001429065--3||s__Rhizorhabdus sp004297635--2||s__Rhizorhabdus wittichii--2||s__Rhodobacter capsulatus--1||s__Rhodobaculum claviforme--1||s__Rhodoblastus acidophilus_A--1||s__Rhodoblastus sphagnicola--3||s__Rhodoferax sp003347515--1||s__Rhodoferax sp016719405--19||s__Rhodoferax sp903845935--1||s__Rhodoferax sp903863395--4||s__Rhodoferax sp903873485--1||s__Rhodoferax sp903920405--1||s__Rhodopila globiformis--14||s__Rhodopseudomonas faecalis--2||s__Rhodopseudomonas palustris_C--1||s__Rhodopseudomonas palustris_D--1||s__Rhodopseudomonas palustris_E--4||s__Rhodopseudomonas palustris_H--2||s__Rhodopseudomonas palustris_J--1||s__Rhodopseudomonas palustris_L--1||s__Rhodopseudomonas pentothenatexigens--2||s__Rhodopseudomonas sp001295845--1||s__Rhodopseudomonas sp010907035--4||s__Rhodosalinus sediminis--6||s__Rhodothalassium salexigens--5||s__Rhodovastum atsumiense--2||s__Rhodovulum steppense--2||s__Rhodovulum visakhapatnamense--1||s__Roseiarcus sp003164915--121||s__Roseibium aggregatum_C--38||s__Roseicyclus sp000013565--2||s__Roseicyclus sp001650845--1||s__Roseiflexus castenholzii--2||s__Roseobacter cerasinus--1||s__Roseobacter denitrificans--1||s__Roseomonas nepalensis--1||s__Roseomonas rosea--3||s__Roseomonas_A frigidaquae--2||s__Roseovarius litoreus--2||s__Rossellomorea sp006715245--1||s__Rubrimonas cliftonensis--5||s__Rubrivivax rivuli--1||s__Rubrivivax sp001725505--2||s__Rubrivivax sp016789865--6||s__Rubrivivax sp016790225--1||s__Rubrivivax sp904426505--2||s__S144-34 sp015494165--2||s__S146-62 sp015492495--2||s__SG-bin9 sp002083525--7||s__SKXG01 sp007128525--2||s__SL1-B47 sp018434945--6||s__SMYD01 sp004356015--2||s__SSA4 sp016712375--4||s__SURF-16 sp016208225--1||s__SURF-21 sp016931915--2||s__SXTU01 sp005791875--9||s__SXUL01 sp005790545--1||s__SYKL01 sp005797785--2||s__SYSU-D60009 sp013822765--3||s__SYSU-D60009 sp016794075--2||s__SZUA-426 sp003245635--1||s__SZUA-540 sp009731355--1||s__SZUA-544 sp003251175--1||s__SZUA-575 sp003249645--3||s__SZUA-611 sp014763785--1||s__Saccharibacillus deserti--1||s__Saccharibacillus sp002205895--3||s__Sagittula marina--1||s__Sagittula sp002814095--1||s__Salinicola endophyticus--51||s__Salinicola halophilus--1||s__Salinicola sp008298015--1||s__Salipiger sp002300555--1||s__SbD1 sp900290365--1||s__Schlegelella thermodepolymerans--2||s__Sedimentibacter sp003514865--1||s__Shewanella decolorationis--1||s__Shinella granuli--2||s__Shinella sp001262505--1||s__Shinella sp002364745--1||s__Shinella zoogloeoides_A--4||s__Sideroxydans sp003445795--21||s__Silvimonas iriomotensis--1||s__Singulisphaera sp900129635--2||s__Sinorhizobium fredii_C--3||s__Sinorhizobium saheli--1||s__Skermanella aerolata--1||s__Skermanella pratensis--1||s__Skermanella sp016653635--1||s__Solidesulfovibrio magneticus_A--39||s__Solidesulfovibrio magneticus_B--4||s__Solincola_B jinzensis--1||s__Sphingobium estronivorans--1||s__Sphingobium herbicidovorans--2||s__Sphingobium indicum--1||s__Sphingobium limneticum--1||s__Sphingobium sp001563265--1||s__Sphingobium sp001563285--100||s__Sphingobium sp001650725--1||s__Sphingobium sp006226685--1||s__Sphingobium sp013911745--2||s__Sphingobium sp014203965--13||s__Sphingobium sp015693305--141||s__Sphingobium sp017745115--6||s__Sphingobium sp900013425--1||s__Sphingobium ummariense--1||s__Sphingobium vermicomposti--69||s__Sphingobium_A boeckii--1||s__Sphingobium_A sp003590775--1||s__Sphingomicrobium astaxanthinifaciens--1||s__Sphingomicrobium daechungense--5||s__Sphingomicrobium ginsengisoli--1||s__Sphingomicrobium kaistense--5||s__Sphingomicrobium sediminicola--24||s__Sphingomicrobium sp011053295--4||s__Sphingomicrobium sp013812805--3||s__Sphingomicrobium xanthus--1||s__Sphingomonas adhaesiva--3||s__Sphingomonas aerolata--58||s__Sphingomonas alpina_A--2||s__Sphingomonas asaccharolytica--9||s__Sphingomonas aurantiaca--1||s__Sphingomonas azotifigens--1||s__Sphingomonas echinoides--6||s__Sphingomonas elodea_A--1||s__Sphingomonas endophytica--1||s__Sphingomonas endophytica_A--1||s__Sphingomonas gei--1||s__Sphingomonas gilva--6||s__Sphingomonas ginsenosidivorax--1||s__Sphingomonas hankookensis--3||s__Sphingomonas hengshuiensis--2||s__Sphingomonas insulae--1||s__Sphingomonas jinjuensis--1||s__Sphingomonas koreensis_A--1||s__Sphingomonas kyeonggiensis--6||s__Sphingomonas kyeonggiensis_A--5||s__Sphingomonas melonis_A--4||s__Sphingomonas naasensis--13||s__Sphingomonas panacis--1||s__Sphingomonas phyllosphaerae_B--1||s__Sphingomonas pituitosa--2||s__Sphingomonas populi--3||s__Sphingomonas sp000251145--1||s__Sphingomonas sp000282895--3||s__Sphingomonas sp000632225--4||s__Sphingomonas sp000712135--4||s__Sphingomonas sp000786205--6||s__Sphingomonas sp000797515--2||s__Sphingomonas sp001421535--2||s__Sphingomonas sp001421785--1||s__Sphingomonas sp001421805--22||s__Sphingomonas sp001422045--5||s__Sphingomonas sp001423845--3||s__Sphingomonas sp001425385--4||s__Sphingomonas sp001428865--1||s__Sphingomonas sp001556185--2||s__Sphingomonas sp001557215--1||s__Sphingomonas sp002002925--16||s__Sphingomonas sp002292295--2||s__Sphingomonas sp002796605--1||s__Sphingomonas sp003355005--1||s__Sphingomonas sp003688625--1||s__Sphingomonas sp003951315--19||s__Sphingomonas sp004340945--1||s__Sphingomonas sp004345855--1||s__Sphingomonas sp005503355--1||s__Sphingomonas sp012035195--1||s__Sphingomonas sp013374095--19||s__Sphingomonas sp014193845--1||s__Sphingomonas sp014194975--1||s__Sphingomonas sp014842075--10||s__Sphingomonas sp016107325--1||s__Sphingomonas sp016743815--2||s__Sphingomonas sp016820445--2||s__Sphingomonas sp017304615--9||s__Sphingomonas sp017418975--2||s__Sphingomonas sp017745215--2||s__Sphingomonas sp018139225--6||s__Sphingomonas sp018240825--1||s__Sphingomonas sp900109205--2||s__Sphingomonas sp900114095--2||s__Sphingomonas sp903644135--1||s__Sphingomonas sp903884945--2||s__Sphingomonas taxi--2||s__Sphingomonas taxi_B--4||s__Sphingomonas trueperi_A--1||s__Sphingomonas yantingensis--1||s__Sphingomonas_B sp002291855--1||s__Sphingomonas_E fennica--11||s__Sphingomonas_E laterariae--3||s__Sphingomonas_E sp002151445--1||s__Sphingomonas_K jejuensis--1||s__Sphingomonas_L sp004796535--2||s__Sphingomonas_N chungangi--7||s__Sphingomonas_N oligoaromativorans--1||s__Sphingomonas_N sp000333335--10||s__Sphingomonas_N sp903871605--4||s__Sphingopyxis bauzanensis--3||s__Sphingopyxis italica--1||s__Sphingopyxis macrogoltabida--1||s__Sphingopyxis panaciterrae--1||s__Sphingopyxis solisilvae--2||s__Sphingopyxis sp000756375--4||s__Sphingopyxis sp001427105--36||s__Sphingopyxis sp001468225--16||s__Sphingopyxis sp001468285--2||s__Sphingopyxis sp001468395--3||s__Sphingopyxis sp001468465--11||s__Sphingopyxis sp001984035--1||s__Sphingopyxis sp002277025--2||s__Sphingopyxis sp003609835--10||s__Sphingopyxis sp005503215--4||s__Sphingopyxis sp014207235--1||s__Sphingopyxis sp014873485--1||s__Sphingopyxis terrae--8||s__Sphingopyxis witflariensis--2||s__Sphingorhabdus_C sp009993585--2||s__Spirilliplanes yamanashiensis--1||s__Spiro-10 sp001604405--1||s__Spiro-10 sp003245785--3||s__Spiro-10 sp003246335--1||s__Spiro-10 sp003252395--1||s__Spiro-10 sp016938205--1||s__Sporofaciens sp009774295--2||s__Stappia sp002722295--1||s__Stenotrophomonas maltophilia_J--1||s__Stenotrophomonas sp003504055--2||s__Stenotrophomonas sp900078405--1||s__Steroidobacter_A agaridevorans--1||s__Stigmatella aurantiaca_A--10||s__Sulfitobacter geojensis--1||s__Sulfurivermis sp002376325--7||s__Syntrophomonas_A palmitatica--2||s__Tagaea sp014444615--2||s__Tagaea sp017308135--2||s__Tanticharoenia sakaeratensis--1||s__Tardiphaga robiniae--4||s__Tardiphaga sp004173095--1||s__Tardiphaga sp008329525--1||s__Tardiphaga sp018279705--14||s__Tateyamaria sp000814025--1||s__Telmatospirillum siberiense--1||s__Telmatospirillum sp013349665--3||s__Telmatospirillum sp903858635--4||s__Terracidiphilus sp003156495--1||s__Terracidiphilus sp017883405--2||s__Thalassobius mangrovi--1||s__Thalassospira lohafexi--4||s__Thalassospira profundimaris_C--1||s__Thalassospira profundimaris_D--1||s__Thauera phenylacetica--1||s__Thauera propionica--1||s__Thauera sp017997795--1||s__Thauera terpenica--1||s__Thauera_A sp014489115--1||s__Thermococcus sp900198835--1||s__Thioalkalivibrio versutus--1||s__Thiobacillus denitrificans_A--1||s__Thiocystis violacea--2||s__Thiohalobacter thiocyanaticus_A--1||s__Thiomonas sp000377645--12||s__Treponema_C maltophilum--2||s__Trichormus sp001548375--1||s__Tropicimonas sediminicola--2||s__Tumebacillus_A sp004340785--2||s__UBA10030 sp003453835--2||s__UBA11346 sp017302815--1||s__UBA11358 sp903827955--13||s__UBA11358 sp903944085--1||s__UBA11386 sp003532715--1||s__UBA11549 sp002439085--1||s__UBA12059 sp018815555--1||s__UBA12183 sp003530935--2||s__UBA12508 sp001831095--12||s__UBA1398 sp014730065--4||s__UBA1444 sp002329525--1||s__UBA1603 sp002322035--1||s__UBA1796 sp002319795--1||s__UBA1799 sp002319815--1||s__UBA2250 sp002347285--59||s__UBA2250 sp903930805--1||s__UBA2255 sp002347565--10||s__UBA2262 sp002841785--1||s__UBA2270 sp002347745--1||s__UBA2270 sp903891045--9||s__UBA2286 sp002841355--1||s__UBA2868 sp905235745--1||s__UBA3282 sp910584965--1||s__UBA3282 sp910585555--2||s__UBA3766 sp015057025--2||s__UBA3824 sp017964465--1||s__UBA4036 sp004116335--1||s__UBA4615 sp903923345--1||s__UBA4844 sp002398105--1||s__UBA5009 sp002396665--1||s__UBA5851 sp002431635--1||s__UBA6 sp002508545--1||s__UBA6079 sp002428705--1||s__UBA6163 sp003506095--1||s__UBA6894 sp003669555--10||s__UBA6894 sp903912515--12||s__UBA7109 sp910575605--1||s__UBA8260 sp003134115--1||s__UBA8949 sp012520975--6||s__UBA9160 sp003520425--7||s__UCB2 sp015075555--1||s__UMGS1071 sp904397205--4||s__VBCG01 sp016861105--1||s__VEOV01 sp009886125--3||s__VFBF01 sp006515885--1||s__VGSZ01 sp016874845--1||s__VKM-B-2647 sp000829455--1||s__Vecturithrix granuli--4||s__Velthaea versatilis--3||s__WHTV01 sp014925385--1||s__WMHbin3 sp015231915--2||s__WMHbin7 sp002753155--1||s__WQRX01 sp009780585--5||s__WRIV01 sp009782495--1||s__WRJC01 sp009777355--1||s__WRJI01 sp009778595--1||s__Wenxinia marina--1||s__Wenzhouxiangella sp010499265--1||s__XMGL2 sp018863195--9||s__Xanthomonas arboricola_E--1||s__Xanthomonas bromi--1||s__Xanthomonas campestris_B--1||s__Xanthomonas floridensis--2||s__Xanthomonas sp905142465--1||s__Xanthomonas vesicatoria--1||s__Yersinia aldovae--1||s__Yoonia sp003551805--2||s__Z2-YC6860 sp001579845--1||s__ZCTH02-B3 sp002159065--2||s__Zhengella mangrovi--1||s__Zobellella denitrificans--1:evalue_avg=2.5696678075539414e-20:evalue_max=7.91e-17:evalue_min=5.12e-108:evalue_std=1.4164067040285276e-18:evalue_sum=8.014793891760743e-17:gapopen_avg=0.19301058031420326:gapopen_max=6.0:gapopen_min=0.0:gapopen_std=0.49752679881497786:gapopen_sum=602.0:gtdb_class_counter=c__Alphaproteobacteria--616||c__Bacilli--1||c__Bradymonadia--1||c__Campylobacteria--2||c__Gammaproteobacteria--6||c__Gemmatimonadetes--1||c__Spirochaetia--1:gtdb_domain_counter=d__Bacteria--628:gtdb_family_counter=f__Alteromonadaceae--1||f__Beijerinckiaceae--2||f__GCA-2696645--1||f__Gemmatimonadaceae--1||f__Kiloniellaceae--5||f__Methylopilaceae--1||f__Micavibrionaceae--1||f__Planococcaceae--1||f__Rhodocyclaceae--3||f__Sphingomonadaceae--606||f__Spirochaetaceae_B--1||f__Sulfurimonadaceae--2||f__UBA1532--1||f__Vibrionaceae--1||f__Xanthomonadaceae--1:gtdb_genus_counter=g__Aestuariispira--1||g__Alg239-R122--1||g__Allosphingosinicella--3||g__BB10--1||g__Blastomonas--8||g__Bosea--1||g__Ga0077545--1||g__Hydrogenophilus--1||g__JAFZMK01--2||g__JAHJCH01--1||g__Kiloniella--5||g__Lysobacter_B--1||g__Novosphingopyxis--3||g__Oceanispirochaeta--1||g__Pacificimonas--3||g__Palsa-1248--1||g__Pararheinheimera--1||g__Parasphingopyxis--6||g__Qipengyuania--2||g__RH-AL1--1||g__RZZS01--1||g__Rhizorhabdus--22||g__Rhizorhapis--3||g__SCN-67-18--1||g__Savagea--1||g__Sphingobium--75||g__Sphingobium_A--3||g__Sphingomicrobium--40||g__Sphingomonas--326||g__Sphingomonas_B--4||g__Sphingomonas_E--5||g__Sphingomonas_G--3||g__Sphingomonas_H--1||g__Sphingomonas_I--3||g__Sphingomonas_K--1||g__Sphingomonas_L--2||g__Sphingomonas_M--1||g__Sphingomonas_N--7||g__Sphingopyxis--60||g__Sphingorhabdus_B--18||g__Sphingorhabdus_C--3||g__UBA1936--1||g__Vibrio--1||g__WFNF01--1||g__XMGL2--1:gtdb_order_counter=o__Bacillales_A--1||o__Burkholderiales--3||o__Campylobacterales--2||o__Enterobacterales--2||o__Gemmatimonadales--1||o__Kiloniellales--5||o__Micavibrionales--1||o__Rhizobiales--3||o__Sphingomonadales--606||o__Spirochaetales_E--1||o__UBA7976--1||o__UBA8366--1||o__Xanthomonadales--1:gtdb_phylum_counter=p__Campylobacterota--2||p__Firmicutes--1||p__Gemmatimonadota--1||p__Myxococcota--1||p__Proteobacteria--622||p__Spirochaetota--1:gtdb_species_counter=s__Aestuariispira insulae--1||s__Alg239-R122 sp900537065--1||s__Allosphingosinicella sp019239415--1||s__Allosphingosinicella sp902806315--2||s__BB10 sp016744905--1||s__Blastomonas aquatica--1||s__Blastomonas delafieldii_A--1||s__Blastomonas fulva--1||s__Blastomonas natatoria--1||s__Blastomonas sp000331245--1||s__Blastomonas sp000503195--1||s__Blastomonas sp000786215--1||s__Blastomonas ursincola--1||s__Bosea sp900156025--1||s__Ga0077545 sp003347645--1||s__Hydrogenophilus thermoluteolus--1||s__JAFZMK01 sp017444505--1||s__JAFZMK01 sp017553285--1||s__JAHJCH01 sp018813065--1||s__Kiloniella laminaria--1||s__Kiloniella litopenaei--1||s__Kiloniella majae--1||s__Kiloniella sp900313065--1||s__Kiloniella spongiae--1||s__Lysobacter_B sp018242405--1||s__Novosphingopyxis baekryungensis--1||s__Novosphingopyxis sp002683755--2||s__Oceanispirochaeta sp002408085--1||s__Pacificimonas flava--1||s__Pacificimonas flava_A--1||s__Pacificimonas sp019204005--1||s__Palsa-1248 sp003152485--1||s__Pararheinheimera sp004005375--1||s__Parasphingopyxis algicola--1||s__Parasphingopyxis lamellibrachiae--1||s__Parasphingopyxis sp013378055--1||s__Parasphingopyxis sp014237875--1||s__Parasphingopyxis sp014380205--1||s__Parasphingopyxis sp905479515--1||s__Qipengyuania sp001635685--1||s__Qipengyuania sp009993605--1||s__RH-AL1 sp901457705--1||s__RZZS01 sp009929775--1||s__Rhizorhabdus crocodyli--1||s__Rhizorhabdus dicambivorans--2||s__Rhizorhabdus histidinilytica--2||s__Rhizorhabdus montanisoli--1||s__Rhizorhabdus sp000971055--2||s__Rhizorhabdus sp001015195--1||s__Rhizorhabdus sp001428605--2||s__Rhizorhabdus sp001429065--2||s__Rhizorhabdus sp004297635--2||s__Rhizorhabdus sp011044255--2||s__Rhizorhabdus sp018006725--1||s__Rhizorhabdus sp900101455--1||s__Rhizorhabdus wittichii--2||s__Rhizorhabdus wittichii_A--1||s__Rhizorhapis sp016650315--1||s__Rhizorhapis suberifaciens--2||s__SCN-67-18 sp001724715--1||s__Savagea serpentis--1||s__Sphingobium abikonense--1||s__Sphingobium algorifonticola--1||s__Sphingobium amiense--1||s__Sphingobium baderi_A--1||s__Sphingobium barthaii_A--1||s__Sphingobium bisphenolivorans--1||s__Sphingobium chlorophenolicum--1||s__Sphingobium chungbukense--1||s__Sphingobium cloacae--1||s__Sphingobium cupriresistens--1||s__Sphingobium estronivorans--1||s__Sphingobium faniae--1||s__Sphingobium fluviale--1||s__Sphingobium fontiphilum--1||s__Sphingobium fuliginis--1||s__Sphingobium herbicidovorans--1||s__Sphingobium indicum--1||s__Sphingobium japonicum_C--1||s__Sphingobium jiangsuense--1||s__Sphingobium lactosutens--1||s__Sphingobium lactosutens_A--1||s__Sphingobium limneticum--1||s__Sphingobium phenoxybenzoativorans--1||s__Sphingobium psychrophilum--1||s__Sphingobium quisquiliarum--1||s__Sphingobium scionense--1||s__Sphingobium sp000153545--1||s__Sphingobium sp000281715--1||s__Sphingobium sp000283515--1||s__Sphingobium sp000508185--1||s__Sphingobium sp000588875--1||s__Sphingobium sp001421665--1||s__Sphingobium sp001556865--1||s__Sphingobium sp001563265--1||s__Sphingobium sp001563285--1||s__Sphingobium sp001650725--1||s__Sphingobium sp001658005--1||s__Sphingobium sp001713415--1||s__Sphingobium sp001899715--1||s__Sphingobium sp002312805--1||s__Sphingobium sp002457415--1||s__Sphingobium sp002953135--1||s__Sphingobium sp003248505--1||s__Sphingobium sp003591655--1||s__Sphingobium sp006226685--1||s__Sphingobium sp009720145--1||s__Sphingobium sp013375535--1||s__Sphingobium sp013375555--1||s__Sphingobium sp013822485--1||s__Sphingobium sp013911745--1||s__Sphingobium sp014201265--1||s__Sphingobium sp014203965--1||s__Sphingobium sp014280435--1||s__Sphingobium sp014873695--1||s__Sphingobium sp015693305--1||s__Sphingobium sp016000085--1||s__Sphingobium sp016463275--1||s__Sphingobium sp017304105--1||s__Sphingobium sp017304655--1||s__Sphingobium sp017744605--1||s__Sphingobium sp017745115--1||s__Sphingobium sp017984895--1||s__Sphingobium sp018603885--1||s__Sphingobium sp018823325--1||s__Sphingobium sp019097845--1||s__Sphingobium sp900013425--1||s__Sphingobium sp900109095--1||s__Sphingobium sp900111125--1||s__Sphingobium sp900218065--1||s__Sphingobium subterraneum--1||s__Sphingobium ummariense--1||s__Sphingobium vermicomposti--1||s__Sphingobium wenxiniae--1||s__Sphingobium xenophagum--1||s__Sphingobium yanoikuyae--1||s__Sphingobium_A boeckii--1||s__Sphingobium_A sp003590775--2||s__Sphingomicrobium astaxanthinifaciens--1||s__Sphingomicrobium daechungense--1||s__Sphingomicrobium edaphi--1||s__Sphingomicrobium ginsengisoli--1||s__Sphingomicrobium jaspsi--2||s__Sphingomicrobium kaistense--1||s__Sphingomicrobium lutaoense--1||s__Sphingomicrobium lutea--1||s__Sphingomicrobium mesophila--1||s__Sphingomicrobium piscis--1||s__Sphingomicrobium rhizophilum--1||s__Sphingomicrobium sediminicola--1||s__Sphingomicrobium sinipercae--1||s__Sphingomicrobium sp000620665--1||s__Sphingomicrobium sp003097155--2||s__Sphingomicrobium sp004282935--1||s__Sphingomicrobium sp009720245--1||s__Sphingomicrobium sp011053295--1||s__Sphingomicrobium sp011301715--1||s__Sphingomicrobium sp013361785--1||s__Sphingomicrobium sp013812805--1||s__Sphingomicrobium sp013812825--1||s__Sphingomicrobium sp013816595--1||s__Sphingomicrobium sp013816785--1||s__Sphingomicrobium sp013817375--1||s__Sphingomicrobium sp014352855--1||s__Sphingomicrobium sp014873375--1||s__Sphingomicrobium sp014873475--1||s__Sphingomicrobium sp014873795--1||s__Sphingomicrobium sp016924655--1||s__Sphingomicrobium sp019242355--1||s__Sphingomicrobium sp019247755--1||s__Sphingomicrobium sp902806265--1||s__Sphingomicrobium sp902806275--1||s__Sphingomicrobium sp902806285--1||s__Sphingomicrobium sp902806295--1||s__Sphingomicrobium xanthus--2||s__Sphingomonas abaci--2||s__Sphingomonas adhaesiva--2||s__Sphingomonas aeriglobus--2||s__Sphingomonas aerolata--2||s__Sphingomonas aerophila--3||s__Sphingomonas albertensis--2||s__Sphingomonas alpina--3||s__Sphingomonas alpina_A--3||s__Sphingomonas aquatilis--2||s__Sphingomonas asaccharolytica--1||s__Sphingomonas aurantiaca--2||s__Sphingomonas azotifigens--2||s__Sphingomonas caeni--2||s__Sphingomonas carotinifaciens--2||s__Sphingomonas dokdonensis--2||s__Sphingomonas echinoides--2||s__Sphingomonas elodea_A--1||s__Sphingomonas endophytica--2||s__Sphingomonas endophytica_A--1||s__Sphingomonas excrementigallinarum--1||s__Sphingomonas faeni--2||s__Sphingomonas gei--2||s__Sphingomonas gellani--1||s__Sphingomonas gilva--2||s__Sphingomonas ginsenosidimutans--2||s__Sphingomonas ginsenosidivorax--2||s__Sphingomonas glacialis--2||s__Sphingomonas glacialis_A--2||s__Sphingomonas guangdongensis--1||s__Sphingomonas hankookensis--1||s__Sphingomonas hengshuiensis--2||s__Sphingomonas hengshuiensis_A--1||s__Sphingomonas hominis--1||s__Sphingomonas insulae--3||s__Sphingomonas japonica--2||s__Sphingomonas jeddahensis--2||s__Sphingomonas jinjuensis--2||s__Sphingomonas koreensis--2||s__Sphingomonas koreensis_A--2||s__Sphingomonas kyeonggiensis--2||s__Sphingomonas kyeonggiensis_A--2||s__Sphingomonas leidyi--1||s__Sphingomonas lenta--4||s__Sphingomonas melonis_A--2||s__Sphingomonas metalli--1||s__Sphingomonas mucosissima--2||s__Sphingomonas naasensis--2||s__Sphingomonas olei--2||s__Sphingomonas oligophenolica--2||s__Sphingomonas pacifica--2||s__Sphingomonas palmae--1||s__Sphingomonas panacisoli--2||s__Sphingomonas parapaucimobilis--1||s__Sphingomonas paucimobilis--1||s__Sphingomonas phyllosphaerae--2||s__Sphingomonas phyllosphaerae_B--2||s__Sphingomonas pituitosa--2||s__Sphingomonas pokkalii--1||s__Sphingomonas populi--1||s__Sphingomonas portus--2||s__Sphingomonas pseudosanguinis--1||s__Sphingomonas psychrolutea--2||s__Sphingomonas rubra--1||s__Sphingomonas sanguinis--1||s__Sphingomonas sanguinis_B--1||s__Sphingomonas sediminis--2||s__Sphingomonas sp000241485--2||s__Sphingomonas sp000251145--2||s__Sphingomonas sp000282895--2||s__Sphingomonas sp000382485--1||s__Sphingomonas sp000632225--2||s__Sphingomonas sp000712135--2||s__Sphingomonas sp000786205--1||s__Sphingomonas sp000797515--1||s__Sphingomonas sp000803065--3||s__Sphingomonas sp001421245--2||s__Sphingomonas sp001421355--1||s__Sphingomonas sp001421415--1||s__Sphingomonas sp001421505--2||s__Sphingomonas sp001421535--2||s__Sphingomonas sp001421715--1||s__Sphingomonas sp001421745--2||s__Sphingomonas sp001421765--2||s__Sphingomonas sp001421785--2||s__Sphingomonas sp001421805--2||s__Sphingomonas sp001421965--2||s__Sphingomonas sp001421995--1||s__Sphingomonas sp001422045--2||s__Sphingomonas sp001423765--2||s__Sphingomonas sp001423845--2||s__Sphingomonas sp001424005--2||s__Sphingomonas sp001425385--1||s__Sphingomonas sp001426195--1||s__Sphingomonas sp001464615--3||s__Sphingomonas sp001555965--2||s__Sphingomonas sp001556185--3||s__Sphingomonas sp001557215--2||s__Sphingomonas sp001650735--1||s__Sphingomonas sp001897375--1||s__Sphingomonas sp002002925--2||s__Sphingomonas sp002083435--2||s__Sphingomonas sp002083475--2||s__Sphingomonas sp002083655--3||s__Sphingomonas sp002117915--2||s__Sphingomonas sp002127225--1||s__Sphingomonas sp002280555--2||s__Sphingomonas sp002280565--2||s__Sphingomonas sp002281535--3||s__Sphingomonas sp002292295--2||s__Sphingomonas sp002403415--1||s__Sphingomonas sp002707985--2||s__Sphingomonas sp002796605--2||s__Sphingomonas sp002863155--2||s__Sphingomonas sp003050745--2||s__Sphingomonas sp003075315--2||s__Sphingomonas sp003096895--2||s__Sphingomonas sp003345355--2||s__Sphingomonas sp003355005--2||s__Sphingomonas sp003610375--2||s__Sphingomonas sp003688595--2||s__Sphingomonas sp003688625--2||s__Sphingomonas sp003946805--1||s__Sphingomonas sp003951315--1||s__Sphingomonas sp004101245--2||s__Sphingomonas sp004173185--2||s__Sphingomonas sp004340945--2||s__Sphingomonas sp004340965--2||s__Sphingomonas sp004341085--2||s__Sphingomonas sp004345855--1||s__Sphingomonas sp004795835--1||s__Sphingomonas sp004799495--1||s__Sphingomonas sp005144715--2||s__Sphingomonas sp005502745--1||s__Sphingomonas sp005503355--2||s__Sphingomonas sp007833215--2||s__Sphingomonas sp011057975--2||s__Sphingomonas sp012035195--3||s__Sphingomonas sp012650175--2||s__Sphingomonas sp012927115--3||s__Sphingomonas sp013344685--1||s__Sphingomonas sp013374095--2||s__Sphingomonas sp013374115--2||s__Sphingomonas sp013416555--2||s__Sphingomonas sp013822915--1||s__Sphingomonas sp014193845--1||s__Sphingomonas sp014194975--2||s__Sphingomonas sp014217605--2||s__Sphingomonas sp014334115--2||s__Sphingomonas sp014489075--2||s__Sphingomonas sp014841615--1||s__Sphingomonas sp014842075--1||s__Sphingomonas sp016107325--1||s__Sphingomonas sp016427505--1||s__Sphingomonas sp016743815--2||s__Sphingomonas sp016820445--1||s__Sphingomonas sp017304615--2||s__Sphingomonas sp017418975--1||s__Sphingomonas sp017744835--1||s__Sphingomonas sp017745215--3||s__Sphingomonas sp018122655--1||s__Sphingomonas sp018139225--2||s__Sphingomonas sp018240825--1||s__Sphingomonas sp018449795--1||s__Sphingomonas sp900109205--2||s__Sphingomonas sp900114095--2||s__Sphingomonas sp900115295--2||s__Sphingomonas sp902498785--2||s__Sphingomonas sp902506455--2||s__Sphingomonas sp902506605--2||s__Sphingomonas sp902826325--1||s__Sphingomonas sp903643035--2||s__Sphingomonas sp903643065--1||s__Sphingomonas sp903644135--1||s__Sphingomonas sp903884945--3||s__Sphingomonas spermidinifaciens--1||s__Sphingomonas taxi--2||s__Sphingomonas taxi_A--1||s__Sphingomonas taxi_B--2||s__Sphingomonas trueperi--2||s__Sphingomonas trueperi_A--2||s__Sphingomonas turrisvirgatae--2||s__Sphingomonas xinjiangensis--2||s__Sphingomonas yabuuchiae--1||s__Sphingomonas yabuuchiae_A--1||s__Sphingomonas yantingensis--1||s__Sphingomonas zeae--1||s__Sphingomonas_B changbaiensis--1||s__Sphingomonas_B horti--1||s__Sphingomonas_B sp013044515--1||s__Sphingomonas_B sp018240865--1||s__Sphingomonas_E fennica--1||s__Sphingomonas_E laterariae--2||s__Sphingomonas_E sp002151445--2||s__Sphingomonas_G montana--1||s__Sphingomonas_G solaris--1||s__Sphingomonas_G sp009739515--1||s__Sphingomonas_H oleivorans--1||s__Sphingomonas_I sp003248515--1||s__Sphingomonas_I sp013113735--1||s__Sphingomonas_I vulcanisoli--1||s__Sphingomonas_K jejuensis--1||s__Sphingomonas_L sanxanigenens_A--1||s__Sphingomonas_L sp004796535--1||s__Sphingomonas_M formosensis--1||s__Sphingomonas_N chungangi--1||s__Sphingomonas_N oligoaromativorans--1||s__Sphingomonas_N sp000333335--2||s__Sphingomonas_N sp000383095--1||s__Sphingomonas_N sp019239915--1||s__Sphingomonas_N sp903871605--1||s__Sphingopyxis alaskensis--1||s__Sphingopyxis bauzanensis--1||s__Sphingopyxis flava--1||s__Sphingopyxis fribergensis--1||s__Sphingopyxis granuli--1||s__Sphingopyxis indica--1||s__Sphingopyxis italica--1||s__Sphingopyxis lacunae--1||s__Sphingopyxis lindanitolerans--1||s__Sphingopyxis macrogoltabida--1||s__Sphingopyxis macrogoltabida_A--1||s__Sphingopyxis macrogoltabida_B--1||s__Sphingopyxis microcysteis--1||s__Sphingopyxis panaciterrae--1||s__Sphingopyxis panaciterrulae--1||s__Sphingopyxis soli--1||s__Sphingopyxis solisilvae--1||s__Sphingopyxis sp000756375--1||s__Sphingopyxis sp000756385--1||s__Sphingopyxis sp000763945--1||s__Sphingopyxis sp001047015--1||s__Sphingopyxis sp001278035--1||s__Sphingopyxis sp001427085--1||s__Sphingopyxis sp001427105--1||s__Sphingopyxis sp001468225--1||s__Sphingopyxis sp001468265--1||s__Sphingopyxis sp001468285--1||s__Sphingopyxis sp001468395--1||s__Sphingopyxis sp001468465--1||s__Sphingopyxis sp001830555--1||s__Sphingopyxis sp001984035--1||s__Sphingopyxis sp001990265--1||s__Sphingopyxis sp002277025--1||s__Sphingopyxis sp002454115--1||s__Sphingopyxis sp003609815--1||s__Sphingopyxis sp003609835--1||s__Sphingopyxis sp004795895--1||s__Sphingopyxis sp005502465--1||s__Sphingopyxis sp005503165--1||s__Sphingopyxis sp005503215--1||s__Sphingopyxis sp012035435--1||s__Sphingopyxis sp013410105--1||s__Sphingopyxis sp013821905--1||s__Sphingopyxis sp013911715--1||s__Sphingopyxis sp014207235--1||s__Sphingopyxis sp014595975--1||s__Sphingopyxis sp014873485--1||s__Sphingopyxis sp016463225--1||s__Sphingopyxis sp016463645--1||s__Sphingopyxis sp016704835--1||s__Sphingopyxis sp016734905--1||s__Sphingopyxis sp016793775--1||s__Sphingopyxis sp016793825--1||s__Sphingopyxis sp017309275--1||s__Sphingopyxis sp017745175--1||s__Sphingopyxis sp018823905--1||s__Sphingopyxis sp900078365--1||s__Sphingopyxis sp900108295--1||s__Sphingopyxis terrae--1||s__Sphingopyxis witflariensis--1||s__Sphingorhabdus_B contaminans--1||s__Sphingorhabdus_B lacus--1||s__Sphingorhabdus_B profundilacus--1||s__Sphingorhabdus_B rigui--1||s__Sphingorhabdus_B sp001464315--1||s__Sphingorhabdus_B sp001889025--1||s__Sphingorhabdus_B sp002255985--1||s__Sphingorhabdus_B sp002282385--1||s__Sphingorhabdus_B sp002299195--1||s__Sphingorhabdus_B sp002479765--1||s__Sphingorhabdus_B sp003367235--1||s__Sphingorhabdus_B sp012032285--2||s__Sphingorhabdus_B sp013297725--1||s__Sphingorhabdus_B sp013823985--1||s__Sphingorhabdus_B sp016720115--1||s__Sphingorhabdus_B sp016742125--1||s__Sphingorhabdus_B sp017987825--1||s__Sphingorhabdus_C soli--2||s__Sphingorhabdus_C sp009993585--1||s__UBA1936 sp002336985--1||s__Vibrio sp002342685--1||s__WFNF01 sp015488775--1||s__XMGL2 sp018863195--1:heptad_counter=MCP-24H--95||MCP-28H--12||MCP-36H--8||MCP-38H--5461||MCP-40H--81||MCP-42H--1||MCP-44H--387||MCP-58H--4:lbd_counter=:lca_tree=f__Sphingomonadaceae:length_avg=136.6495671689644:length_max=196.0:length_min=69.0:length_std=24.43673336256028:length_sum=426210.0:mismatch_avg=13.847707598589292:mismatch_max=65.0:mismatch_min=0.0:mismatch_std=12.36572085695633:mismatch_sum=43191.0:name=N982341:qcovhsp_avg=99.5492144918243:qcovhsp_max=100.0:qcovhsp_min=95.0:qcovhsp_std=0.9042972697726868:qcovhsp_sum=310494.0:qend_avg=136.7034305867265:qend_max=196.0:qend_min=69.0:qend_std=24.351529905804245:qend_sum=426378.0:qstart_avg=1.2411029176017954:qstart_max=8.0:qstart_min=1.0:qstart_std=0.7497467192517006:qstart_sum=3871.0:ref_name_counter=GB_GCA_001724715.1_protein.faa_MEFG01000027.1_175@PF00015_full_PFAM.169.437--3||GB_GCA_001897375.1_protein.faa_MKSU01000009.1_127@PF00015_full_PFAM.252.415--1||GB_GCA_002280555.1_protein.faa_NCEE01000023.1_31@PF00015_full_PFAM.253.419--5||GB_GCA_002434505.1_protein.faa_DJKE01000012.1_487@PF00015_full_PFAM.394.573--1||GB_GCA_002454115.1_protein.faa_DKIH01000006.1_148@PF00015_full_PFAM.251.430--55||GB_GCA_002707985.1_protein.faa_PAOI01000023.1_18@PF00015_full_PFAM.258.427--1||GB_GCA_003240855.1_protein.faa_QFNN01000084.1_7@PF00015_full_PFAM.254.438--21||GB_GCA_004173185.1_protein.faa_SEFZ01000013.1_8@PF00015_full_PFAM.256.427--3||GB_GCA_005503165.1_protein.faa_SCNT01000013.1_52@PF00015_full_PFAM.203.436--3||GB_GCA_005883305.1_protein.faa_VBAC01000001.1_7@PF00015_full_PFAM.245.427--1||GB_GCA_006226685.1_protein.faa_SBGG01000098.1_29@PF00015_full_PFAM.150.430--1||GB_GCA_011053295.1_protein.faa_DSOG01000018.1_2@PF00015_full_PFAM.225.395--399||GB_GCA_013361785.1_protein.faa_JABFXK010000078.1_21@PF00015_full_PFAM.233.398--68||GB_GCA_013377085.1_protein.faa_JACAAX010000009.1_83@PF00015_full_PFAM.375.552--2||GB_GCA_013812805.1_protein.faa_JACCSV010000227.1_4@PF00015_full_PFAM.239.408--4||GB_GCA_013812825.1_protein.faa_JACCSU010000029.1_10@PF00015_full_PFAM.232.396--49||GB_GCA_013816595.1_protein.faa_JACDEB010000013.1_30@PF00015_full_PFAM.13.205--66||GB_GCA_013817375.1_protein.faa_JACDCV010000092.1_2@PF00015_full_PFAM.230.401--34||GB_GCA_013911745.1_protein.faa_JACESO010000037.1_1@PF00015_full_PFAM.19.200--177||GB_GCA_016201085.1_protein.faa_JACQDO010000377.1_1@PF00015_full_PFAM.461.647--1||GB_GCA_016210825.1_protein.faa_JACQTM010000266.1_5@PF00015_full_PFAM.366.534--1||GB_GCA_016463225.1_protein.faa_JAEMRT010000021.1_54@PF00015_full_PFAM.251.430--2||GB_GCA_016704835.1_protein.faa_JADIZJ010000005.1_295@PF00015_full_PFAM.251.430--3||GB_GCA_016742125.1_protein.faa_JACVCM010000059.1_4@PF00015_full_PFAM.249.427--1||GB_GCA_016781555.1_protein.faa_JADDQD010000095.1_4@PF00015_full_PFAM.251.423--1||GB_GCA_017304105.1_protein.faa_JAFKLU010000093.1_16@PF00015_full_PFAM.241.415--4||GB_GCA_017309275.1_protein.faa_JAFKLT010000041.1_71@PF00015_full_PFAM.252.436--30||GB_GCA_018240825.1_protein.faa_JAFEEZ010000213.1_8@PF00015_full_PFAM.15.207--1||GB_GCA_019239915.1_protein.faa_JAFAZF010000063.1_76@PF00015_full_PFAM.257.437--1||GB_GCA_019242355.1_protein.faa_JAFAVR010000265.1_15@PF00015_full_PFAM.230.399--11||GB_GCA_019247755.1_protein.faa_JAFBAM010000224.1_1@PF00015_full_PFAM.14.190--153||GB_GCA_900078365.1_protein.faa_LT598653.1_250@PF00015_full_PFAM.250.439--4||GB_GCA_902806265.1_protein.faa_CADCVZ010000027.1_22@PF00015_full_PFAM.229.394--75||GB_GCA_902806275.1_protein.faa_CADCVY010000046.1_4@PF00015_full_PFAM.229.396--367||GB_GCA_902806285.1_protein.faa_CADCWA010000203.1_22@PF00015_full_PFAM.147.400--9||GB_GCA_902806315.1_protein.faa_CADCWD010000083.1_1@PF00015_full_PFAM.1.136--1||GB_GCA_903884945.1_protein.faa_CAISGR010000105.1_3@PF00015_full_PFAM.253.408--1||RS_GCF_000009985.1_protein.faa_NC_007626.1_3960@PF00015_full_PFAM.365.542--1||RS_GCF_000016765.1_protein.faa_NC_009511.1_1335@PF00015_full_PFAM.177.386--10||RS_GCF_000016765.1_protein.faa_NC_009511.1_4683@PF00015_full_PFAM.220.422--1||RS_GCF_000281715.1_protein.faa_NZ_AJVL01000061.1_32@PF00015_full_PFAM.232.405--1||RS_GCF_000283515.1_protein.faa_NC_015976.1_1186@PF00015_full_PFAM.242.415--9||RS_GCF_000367345.1_protein.faa_NZ_BARE01000002.1_17@PF00015_full_PFAM.180.423--1||RS_GCF_000383415.1_protein.faa_NZ_KB911258.1_432@PF00015_full_PFAM.381.553--1||RS_GCF_000412635.1_protein.faa_NZ_ASTG01000002.1_67@PF00015_full_PFAM.149.417--11||RS_GCF_000585415.1_protein.faa_NZ_KK073876.1_790@PF00015_full_PFAM.245.411--25||RS_GCF_000620665.1_protein.faa_NZ_JIAU01000008.1_99@PF00015_full_PFAM.231.402--2||RS_GCF_000632225.1_protein.faa_NZ_JFYV01000004.1_85@PF00015_full_PFAM.247.413--1||RS_GCF_000712135.1_protein.faa_NZ_JOOE01000003.1_107@PF00015_full_PFAM.152.428--18||RS_GCF_000744515.1_protein.faa_NZ_JQMC01000017.1_22@PF00015_full_PFAM.226.417--2||RS_GCF_000803065.1_protein.faa_NZ_JSXI01000016.1_279@PF00015_full_PFAM.163.438--1||RS_GCF_000936425.1_protein.faa_NZ_AVFK01000001.1_123@PF00015_full_PFAM.453.619--2||RS_GCF_000936425.1_protein.faa_NZ_AVFK01000002.1_232@PF00015_full_PFAM.667.840--1||RS_GCF_000971055.1_protein.faa_NZ_LARW01000097.1_10@PF00015_full_PFAM.170.419--12||RS_GCF_001421535.1_protein.faa_NZ_LMKN01000001.1_700@PF00015_full_PFAM.287.457--1||RS_GCF_001421765.1_protein.faa_NZ_LMLA01000001.1_43@PF00015_full_PFAM.250.418--146||RS_GCF_001421995.1_protein.faa_NZ_LMLS01000001.1_329@PF00015_full_PFAM.252.418--1||RS_GCF_001425385.1_protein.faa_NZ_LMQO01000002.1_44@PF00015_full_PFAM.264.437--4||RS_GCF_001428605.1_protein.faa_NZ_LMID01000013.1_295@PF00015_full_PFAM.211.412--9||RS_GCF_001429065.1_protein.faa_NZ_LMIB01000001.1_1681@PF00015_full_PFAM.155.419--13||RS_GCF_001468225.1_protein.faa_NZ_LNRU01000015.1_57@PF00015_full_PFAM.251.438--11||RS_GCF_001468265.1_protein.faa_NZ_LNRZ01000003.1_458@PF00015_full_PFAM.251.440--4||RS_GCF_001468395.1_protein.faa_NZ_LNSG01000001.1_204@PF00015_full_PFAM.251.437--2||RS_GCF_001468465.1_protein.faa_NZ_LNSA01000040.1_2@PF00015_full_PFAM.251.427--6||RS_GCF_001556185.1_protein.faa_NZ_LSIJ01000107.1_1@PF00015_full_PFAM.2.143--1||RS_GCF_001557215.1_protein.faa_NZ_LSJM01000401.1_6@PF00015_full_PFAM.249.416--4||RS_GCF_001563285.1_protein.faa_NZ_CP005188.1_2645@PF00015_full_PFAM.177.415--1||RS_GCF_001598355.1_protein.faa_NZ_BCYU01000191.1_1@PF00015_full_PFAM.13.172--8||RS_GCF_001598435.1_protein.faa_NZ_BCYY01000005.1_164@PF00015_full_PFAM.241.412--2||RS_GCF_001598815.1_protein.faa_NZ_BCZQ01000003.1_319@PF00015_full_PFAM.141.439--1||RS_GCF_001721295.1_protein.faa_NZ_MDDS01000023.1_55@PF00015_full_PFAM.255.445--4||RS_GCF_001721295.1_protein.faa_NZ_MDDS01000023.1_56@PF00015_full_PFAM.254.428--3||RS_GCF_001757355.1_protein.faa_NZ_MINO01000002.1_82@PF00015_full_PFAM.195.416--10||RS_GCF_002002925.1_protein.faa_NZ_CP019511.1_2194@PF00015_full_PFAM.255.443--1||RS_GCF_002002925.1_protein.faa_NZ_CP019511.1_2195@PF00015_full_PFAM.220.424--38||RS_GCF_002080435.1_protein.faa_NZ_CP020538.1_2218@PF00015_full_PFAM.187.416--2||RS_GCF_002091475.1_protein.faa_NZ_BCTR01000032.1_14@PF00015_full_PFAM.242.413--2||RS_GCF_002119765.1_protein.faa_NZ_CP021112.1_5036@PF00015_full_PFAM.287.477--1||RS_GCF_002119765.1_protein.faa_NZ_CP021112.1_5037@PF00015_full_PFAM.363.554--1||RS_GCF_002151445.1_protein.faa_NZ_CP016306.1_919@PF00015_full_PFAM.247.408--5||RS_GCF_002288825.1_protein.faa_NZ_NSLI01000003.1_864@PF00015_full_PFAM.251.415--4||RS_GCF_002288825.1_protein.faa_NZ_NSLI01000003.1_865@PF00015_full_PFAM.191.419--2||RS_GCF_002355275.1_protein.faa_NZ_CP023449.1_1654@PF00015_full_PFAM.186.419--1||RS_GCF_002355855.1_protein.faa_NZ_AP017655.1_3467@PF00015_full_PFAM.199.416--9||RS_GCF_002796605.1_protein.faa_NZ_CP024923.1_3630@PF00015_full_PFAM.210.424--59||RS_GCF_002796605.1_protein.faa_NZ_CP024923.1_3631@PF00015_full_PFAM.256.442--2||RS_GCF_002797435.1_protein.faa_NZ_PGEN01000001.1_1300@PF00015_full_PFAM.255.437--1||RS_GCF_002797435.1_protein.faa_NZ_PGEN01000001.1_1301@PF00015_full_PFAM.246.416--53||RS_GCF_003034225.1_protein.faa_NZ_PHHF01000049.1_193@PF00015_full_PFAM.236.411--14||RS_GCF_003046295.1_protein.faa_NZ_PZZN01000002.1_457@PF00015_full_PFAM.269.431--1||RS_GCF_003050615.1_protein.faa_NZ_NWBU01000009.1_186@PF00015_full_PFAM.247.436--1||RS_GCF_003096275.1_protein.faa_NZ_QENQ01000007.1_1@PF00015_full_PFAM.10.165--4||RS_GCF_003097155.1_protein.faa_NZ_QEQM01000001.1_1224@PF00015_full_PFAM.252.421--10||RS_GCF_003097155.1_protein.faa_NZ_QEQM01000001.1_1687@PF00015_full_PFAM.236.408--2||RS_GCF_003129465.1_protein.faa_NZ_QFFF01000001.1_1078@PF00015_full_PFAM.242.417--16||RS_GCF_003345355.1_protein.faa_NZ_QQNB01000001.1_808@PF00015_full_PFAM.253.422--2||RS_GCF_003515075.1_protein.faa_NZ_QWLV01000002.1_237@PF00015_full_PFAM.250.437--40||RS_GCF_003515075.1_protein.faa_NZ_QWLV01000002.1_238@PF00015_full_PFAM.231.433--26||RS_GCF_003590775.1_protein.faa_NZ_QYUM01000003.1_287@PF00015_full_PFAM.257.428--1||RS_GCF_003590775.1_protein.faa_NZ_QYUM01000003.1_288@PF00015_full_PFAM.258.421--1||RS_GCF_003951315.1_protein.faa_NZ_QLJH01000001.1_137@PF00015_full_PFAM.262.426--1||RS_GCF_004005865.1_protein.faa_NZ_SACN01000001.1_1673@PF00015_full_PFAM.255.425--2||RS_GCF_004151485.1_protein.faa_NZ_SBFF01000013.1_56@PF00015_full_PFAM.244.428--1||RS_GCF_004792685.1_protein.faa_NZ_SRXT01000002.1_432@PF00015_full_PFAM.199.425--4||RS_GCF_004792695.1_protein.faa_NZ_SRXU01000007.1_17@PF00015_full_PFAM.164.424--2||RS_GCF_004792695.1_protein.faa_NZ_SRXU01000007.1_18@PF00015_full_PFAM.251.441--2||RS_GCF_005502465.1_protein.faa_NZ_SCOT01000029.1_23@PF00015_full_PFAM.251.430--1||RS_GCF_005502745.1_protein.faa_NZ_SCNL01000011.1_119@PF00015_full_PFAM.240.418--1||RS_GCF_006346325.1_protein.faa_NZ_VDYR01000001.1_163@PF00015_full_PFAM.257.431--2||RS_GCF_006438955.1_protein.faa_NZ_RCZK01000009.1_64@PF00015_full_PFAM.269.434--1||RS_GCF_007859635.1_protein.faa_NZ_CP042306.1_316@PF00015_full_PFAM.255.424--1||RS_GCF_007859635.1_protein.faa_NZ_CP042306.1_317@PF00015_full_PFAM.193.421--1||RS_GCF_007995065.1_protein.faa_NZ_VOQR01000001.1_240@PF00015_full_PFAM.233.421--2||RS_GCF_009363895.1_protein.faa_NZ_CP045434.1_2493@PF00015_full_PFAM.134.415--3||RS_GCF_009720245.1_protein.faa_NZ_WJSQ01000104.1_10@PF00015_full_PFAM.12.184--16||RS_GCF_011044255.1_protein.faa_NZ_CP049107.1_3649@PF00015_full_PFAM.184.419--1||RS_GCF_011057975.1_protein.faa_NZ_CP049109.1_3543@PF00015_full_PFAM.265.435--2||RS_GCF_011300455.1_protein.faa_NZ_CP049869.1_1084@PF00015_full_PFAM.223.392--77||RS_GCF_011301715.1_protein.faa_NZ_CP049870.1_2047@PF00015_full_PFAM.248.424--94||RS_GCF_011302055.1_protein.faa_NZ_CP049871.1_521@PF00015_full_PFAM.232.397--354||RS_GCF_011762195.1_protein.faa_NZ_JAASQK010000001.1_113@PF00015_full_PFAM.246.410--7||RS_GCF_011926545.1_protein.faa_NZ_JAATIT010000004.1_422@PF00015_full_PFAM.251.434--1||RS_GCF_012927105.1_protein.faa_NZ_JABBFV010000003.1_88@PF00015_full_PFAM.167.417--1||RS_GCF_012927115.1_protein.faa_NZ_JABBFY010000001.1_2762@PF00015_full_PFAM.225.436--1||RS_GCF_013344685.1_protein.faa_NZ_CP050137.1_3949@PF00015_full_PFAM.238.415--1||RS_GCF_014199255.1_protein.faa_NZ_JACIJF010000003.1_331@PF00015_full_PFAM.139.417--1||RS_GCF_014199305.1_protein.faa_NZ_JACIJK010000001.1_3@PF00015_full_PFAM.156.386--1||RS_GCF_014199625.1_protein.faa_NZ_JACHNY010000001.1_487@PF00015_full_PFAM.272.436--3||RS_GCF_014204495.1_protein.faa_NZ_JACHLN010000001.1_450@PF00015_full_PFAM.255.445--14||RS_GCF_014207235.1_protein.faa_NZ_JACHDA010000003.1_104@PF00015_full_PFAM.251.433--17||RS_GCF_014217605.1_protein.faa_NZ_CP043639.1_1450@PF00015_full_PFAM.252.418--1||RS_GCF_014489075.1_protein.faa_NZ_JACTGR010000005.1_225@PF00015_full_PFAM.224.426--3||RS_GCF_014489495.1_protein.faa_NZ_CP060780.1_980@PF00015_full_PFAM.189.357--109||RS_GCF_014489515.1_protein.faa_NZ_CP060782.1_2478@PF00015_full_PFAM.230.401--139||RS_GCF_014595975.1_protein.faa_NZ_JABWGQ010000040.1_23@PF00015_full_PFAM.251.438--1||RS_GCF_014648175.1_protein.faa_NZ_BMQP01000028.1_38@PF00015_full_PFAM.362.535--1||RS_GCF_014842075.1_protein.faa_NZ_JACYVA010000003.1_162@PF00015_full_PFAM.193.422--7||RS_GCF_014873795.1_protein.faa_NZ_JADBDN010000001.1_208@PF00015_full_PFAM.229.399--4||RS_GCF_016428755.1_protein.faa_NZ_JAELTI010000077.1_16@PF00015_full_PFAM.372.547--1||RS_GCF_016743815.1_protein.faa_NZ_CP061035.1_746@PF00015_full_PFAM.208.422--1||RS_GCF_017876095.1_protein.faa_NZ_JAGINM010000041.1_5@PF00015_full_PFAM.267.456--1||RS_GCF_018139225.1_protein.faa_NZ_JAGSNX010000001.1_1103@PF00015_full_PFAM.212.403--1||RS_GCF_018139225.1_protein.faa_NZ_JAGSNX010000001.1_1104@PF00015_full_PFAM.166.419--1||RS_GCF_018603885.1_protein.faa_NZ_JAHGAW010000006.1_213@PF00015_full_PFAM.162.415--1||RS_GCF_900101455.1_protein.faa_NZ_FMZJ01000021.1_37@PF00015_full_PFAM.225.422--15||RS_GCF_900108295.1_protein.faa_NZ_FNWK01000001.1_2331@PF00015_full_PFAM.252.429--5||RS_GCF_900114315.1_protein.faa_NZ_FOSQ01000013.1_19@PF00015_full_PFAM.371.535--1||RS_GCF_900188165.1_protein.faa_NZ_FZOS01000007.1_169@PF00015_full_PFAM.245.414--7||RS_GCF_902498785.1_protein.faa_NZ_LR701494.1_1499@PF00015_full_PFAM.259.425--13||RS_GCF_903643035.1_protein.faa_NZ_CAHJWW010000045.1_14@PF00015_full_PFAM.259.396--2||RS_GCF_903643065.1_protein.faa_NZ_CAHJWX010000099.1_9@PF00015_full_PFAM.253.385--1:scovhsp_avg=78.04543122795768:scovhsp_max=100.0:scovhsp_min=50.0:scovhsp_std=15.073251250799332:scovhsp_sum=243423.7:send_avg=157.39083039435715:send_max=280.0:send_min=77.0:send_std=29.868594923702947:send_sum=490902.0:sstart_avg=21.86534145559474:sstart_max=134.0:sstart_min=1.0:sstart_std=24.65734022574475:sstart_sum=68198.0],((d6f5bef4-97c1-52de-9f2e-b9442fae9c97_3@MCPsignal.371.452:0.0134261[&&NHX:Sample=rhizpot3:Type=capture:capture_class=c__Alphaproteobacteria:capture_domain=d__Bacteria:capture_family=f__Beijerinckiaceae:capture_genus=g__Methylobacterium:capture_order=o__Rhizobiales:capture_phylum=p__Proteobacteria:capture_species=s__Methylobacterium platani:heptad=MCP-38H],((((((eef7b384-ba3e-4b5f-97fa-b03788733d75_6@MCPsignal.56.151:0.00943688[&&NHX:Sample=rhiztom3:Type=capture:besthit=98.9:bitscore=160.0:capture_class=c__Gammaproteobacteria:capture_domain=d__Bacteria:capture_family=f__Halomonadaceae:capture_genus=g__Salinicola:capture_order=o__Pseudomonadales:capture_phylum=p__Proteobacteria:capture_species=s__Salinicola endophyticus:evalue=2.86e-51:gapopen=0.0:heptad=MCP-38H:length=94.0:mismatch=1.0:qcovhsp=98.9:qend=94.0:qstart=1.0:ref_name=RS_GCF_014489515.1_protein.faa_NZ_CP060782.1_2478@PF00015_full_PFAM.230.401:scovhsp=55.0:send=100.0:sstart=7.0],(((((5d119e77-c20b-43d5-9315-d71ee49268e0_3@MCPsignal.275.381:0.0337465[&&NHX:Sample=rhiztom3:Type=capture:besthit=96.1:bitscore=172.0:capture_class=c__Alphaproteobacteria:capture_domain=d__Bacteria:capture_family=f__Sphingomonadaceae:capture_genus=g__Sphingomonas:capture_order=o__Sphingomonadales:capture_phylum=p__Proteobacteria:capture_species=s__Sphingomonas aquatilis:evalue=9.79e-56:gapopen=0.0:heptad=MCP-38H:length=103.0:mismatch=4.0:qcovhsp=97.2:qend=103.0:qstart=1.0:ref_name=RS_GCF_014873375.1_protein.faa_NZ_JADBDK010000001.1_640@PF00015_full_PFAM.245.420:scovhsp=58.9:send=107.0:sstart=5.0],715bbb4a-715b-4541-b140-a3d61d87fe71_1@MCPsignal.462.572:0.0171945[&&NHX:Sample=rhiztom3:Type=capture:besthit=96.3:bitscore=177.0:capture_class=c__Desulfovibrionia:capture_domain=d__Bacteria:capture_family=f__Desulfovibrionaceae:capture_genus=g__Solidesulfovibrio:capture_order=o__Desulfovibrionales:capture_phylum=p__Desulfobacterota_I:capture_species=s__Solidesulfovibrio magneticus_A:evalue=1.04e-57:gapopen=0.0:heptad=MCP-38H:length=108.0:mismatch=4.0:qcovhsp=98.2:qend=108.0:qstart=1.0:ref_name=RS_GCF_014873795.1_protein.faa_NZ_JADBDN010000001.1_208@PF00015_full_PFAM.229.399:scovhsp=63.5:send=111.0:sstart=4.0])0.727:0.0104839[&&NHX:Sample_counter=rhiztom3--2:Type_counter=capture--2:besthit_avg=96.19999999999999:besthit_max=96.3:besthit_min=96.1:besthit_std=0.14142135623731153:besthit_sum=192.39999999999998:bitscore_avg=174.5:bitscore_max=177.0:bitscore_min=172.0:bitscore_std=3.5355339059327378:bitscore_sum=349.0:capture_class_counter=c__Alphaproteobacteria--1||c__Desulfovibrionia--1:capture_domain_counter=d__Bacteria--2:capture_family_counter=f__Desulfovibrionaceae--1||f__Sphingomonadaceae--1:capture_genus_counter=g__Solidesulfovibrio--1||g__Sphingomonas--1:capture_order_counter=o__Desulfovibrionales--1||o__Sphingomonadales--1:capture_phylum_counter=p__Desulfobacterota_I--1||p__Proteobacteria--1:capture_species_counter=s__Solidesulfovibrio magneticus_A--1||s__Sphingomonas aquatilis--1:evalue_avg=4.947e-56:evalue_max=9.79e-56:evalue_min=1.04e-57:evalue_std=6.8490362825729e-56:evalue_sum=9.894e-56:gapopen_avg=0.0:gapopen_max=0.0:gapopen_min=0.0:gapopen_std=0.0:gapopen_sum=0.0:gtdb_class_counter=:gtdb_domain_counter=:gtdb_family_counter=:gtdb_genus_counter=:gtdb_order_counter=:gtdb_phylum_counter=:gtdb_species_counter=:heptad_counter=MCP-38H--2:lbd_counter=:length_avg=105.5:length_max=108.0:length_min=103.0:length_std=3.5355339059327378:length_sum=211.0:mismatch_avg=4.0:mismatch_max=4.0:mismatch_min=4.0:mismatch_std=0.0:mismatch_sum=8.0:name=N982346:qcovhsp_avg=97.7:qcovhsp_max=98.2:qcovhsp_min=97.2:qcovhsp_std=0.7071067811865476:qcovhsp_sum=195.4:qend_avg=105.5:qend_max=108.0:qend_min=103.0:qend_std=3.5355339059327378:qend_sum=211.0:qstart_avg=1.0:qstart_max=1.0:qstart_min=1.0:qstart_std=0.0:qstart_sum=2.0:ref_name_counter=RS_GCF_014873375.1_protein.faa_NZ_JADBDK010000001.1_640@PF00015_full_PFAM.245.420--1||RS_GCF_014873795.1_protein.faa_NZ_JADBDN010000001.1_208@PF00015_full_PFAM.229.399--1:scovhsp_avg=61.2:scovhsp_max=63.5:scovhsp_min=58.9:scovhsp_std=3.2526911934581193:scovhsp_sum=122.4:send_avg=109.0:send_max=111.0:send_min=107.0:send_std=2.8284271247461903:send_sum=218.0:sstart_avg=4.5:sstart_max=5.0:sstart_min=4.0:sstart_std=0.7071067811865476:sstart_sum=9.0],(7e4a5e80-136a-4d6c-8008-9fb863b32751_4@MCPsignal.108.210:5e-09[&&NHX:Sample=rhiztom3:Type=capture:besthit=95.1:bitscore=168.0:capture_class=c__Alphaproteobacteria:capture_domain=d__Bacteria:capture_family=f__Xanthobacteraceae:capture_genus=g__Bradyrhizobium:capture_order=o__Rhizobiales:capture_phylum=p__Proteobacteria:capture_species=s__Bradyrhizobium sp000239795:evalue=1.94e-54:gapopen=0.0:heptad=MCP-38H:length=102.0:mismatch=5.0:qcovhsp=100.0:qend=102.0:qstart=1.0:ref_name=RS_GCF_003129465.1_protein.faa_NZ_QFFF01000001.1_1078@PF00015_full_PFAM.242.417:scovhsp=58.3:send=106.0:sstart=5.0],(eabd2872-2513-474a-bb32-a476320bc281_2@MCPsignal.105.236:6e-09[&&NHX:Sample=rhiztom3:Type=capture:besthit=92.8:bitscore=194.0:capture_class=c__Alphaproteobacteria:capture_domain=d__Bacteria:capture_family=f__Xanthobacteraceae:capture_genus=g__Bradyrhizobium:capture_order=o__Rhizobiales:capture_phylum=p__Proteobacteria:capture_species=s__Bradyrhizobium sp000239795:evalue=2.35e-64:gapopen=0.0:heptad=MCP-38H:length=125.0:mismatch=9.0:qcovhsp=95.4:qend=125.0:qstart=1.0:ref_name=RS_GCF_011300455.1_protein.faa_NZ_CP049869.1_1084@PF00015_full_PFAM.223.392:scovhsp=74.0:send=128.0:sstart=4.0],(2780b92e-c92d-42c3-a1ec-54767c66e58e_3@MCPsignal.12.142:5e-09[&&NHX:Sample=rhiztom3:Type=capture:besthit=92.8:bitscore=194.0:capture_class=c__Alphaproteobacteria:capture_domain=d__Bacteria:capture_family=f__Xanthobacteraceae:capture_genus=g__Bradyrhizobium:capture_order=o__Rhizobiales:capture_phylum=p__Proteobacteria:capture_species=s__Bradyrhizobium sp000239795:evalue=4.54e-64:gapopen=0.0:heptad=MCP-38H:length=125.0:mismatch=9.0:qcovhsp=96.2:qend=125.0:qstart=1.0:ref_name=RS_GCF_011300455.1_protein.faa_NZ_CP049869.1_1084@PF00015_full_PFAM.223.392:scovhsp=74.0:send=128.0:sstart=4.0],(246296d8-1c96-42c7-909d-49ca6d0df2db_6@MCPsignal.523.644:0.0457759[&&NHX:Sample=rhiztom1:Type=capture:capture_class=c__Alphaproteobacteria:capture_domain=d__Bacteria:capture_family=f__Xanthobacteraceae:capture_genus=g__Bradyrhizobium:capture_order=o__Rhizobiales:capture_phylum=p__Proteobacteria:capture_species=s__Bradyrhizobium sp000239795:heptad=MCP-38H],6ffaf624-0b08-444c-ace2-d1a83ee66978_1@MCPsignal.36.123:0.0241661[&&NHX:Sample=rhiztom3:Type=capture:besthit=96.6:bitscore=147.0:capture_class=c__Gammaproteobacteria:capture_domain=d__Bacteria:capture_family=f__Burkholderiaceae:capture_genus=g__Cupriavidus:capture_order=o__Burkholderiales:capture_phylum=p__Proteobacteria:capture_species=s__Cupriavidus numazuensis:evalue=3.02e-46:gapopen=0.0:heptad=MCP-38H:length=87.0:mismatch=3.0:qcovhsp=100.0:qend=87.0:qstart=1.0:ref_name=RS_GCF_014489515.1_protein.faa_NZ_CP060782.1_2478@PF00015_full_PFAM.230.401:scovhsp=50.9:send=105.0:sstart=19.0])0.543:0.00131742[&&NHX:Sample_counter=rhiztom1--1||rhiztom3--1:Type_counter=capture--2:besthit_avg=96.6:besthit_max=96.6:besthit_min=96.6:besthit_std=0:besthit_sum=96.6:bitscore_avg=147.0:bitscore_max=147.0:bitscore_min=147.0:bitscore_std=0:bitscore_sum=147.0:capture_class_counter=c__Alphaproteobacteria--1||c__Gammaproteobacteria--1:capture_domain_counter=d__Bacteria--2:capture_family_counter=f__Burkholderiaceae--1||f__Xanthobacteraceae--1:capture_genus_counter=g__Bradyrhizobium--1||g__Cupriavidus--1:capture_order_counter=o__Burkholderiales--1||o__Rhizobiales--1:capture_phylum_counter=p__Proteobacteria--2:capture_species_counter=s__Bradyrhizobium sp000239795--1||s__Cupriavidus numazuensis--1:evalue_avg=3.02e-46:evalue_max=3.02e-46:evalue_min=3.02e-46:evalue_std=0:evalue_sum=3.02e-46:gapopen_avg=0.0:gapopen_max=0.0:gapopen_min=0.0:gapopen_std=0:gapopen_sum=0.0:gtdb_class_counter=:gtdb_domain_counter=:gtdb_family_counter=:gtdb_genus_counter=:gtdb_order_counter=:gtdb_phylum_counter=:gtdb_species_counter=:heptad_counter=MCP-38H--2:lbd_counter=:length_avg=87.0:length_max=87.0:length_min=87.0:length_std=0:length_sum=87.0:mismatch_avg=3.0:mismatch_max=3.0:mismatch_min=3.0:mismatch_std=0:mismatch_sum=3.0:name=N982352:qcovhsp_avg=100.0:qcovhsp_max=100.0:qcovhsp_min=100.0:qcovhsp_std=0:qcovhsp_sum=100.0:qend_avg=87.0:qend_max=87.0:qend_min=87.0:qend_std=0:qend_sum=87.0:qstart_avg=1.0:qstart_max=1.0:qstart_min=1.0:qstart_std=0:qstart_sum=1.0:ref_name_counter=RS_GCF_014489515.1_protein.faa_NZ_CP060782.1_2478@PF00015_full_PFAM.230.401--1:scovhsp_avg=50.9:scovhsp_max=50.9:scovhsp_min=50.9:scovhsp_std=0:scovhsp_sum=50.9:send_avg=105.0:send_max=105.0:send_min=105.0:send_std=0:send_sum=105.0:sstart_avg=19.0:sstart_max=19.0:sstart_min=19.0:sstart_std=0:sstart_sum=19.0])0:5e-09[&&NHX:Sample_counter=rhiztom1--1||rhiztom3--2:Type_counter=capture--3:besthit_avg=94.69999999999999:besthit_max=96.6:besthit_min=92.8:besthit_std=2.6870057685088784:besthit_sum=189.39999999999998:bitscore_avg=170.5:bitscore_max=194.0:bitscore_min=147.0:bitscore_std=33.23401871576773:bitscore_sum=341.0:capture_class_counter=c__Alphaproteobacteria--2||c__Gammaproteobacteria--1:capture_domain_counter=d__Bacteria--3:capture_family_counter=f__Burkholderiaceae--1||f__Xanthobacteraceae--2:capture_genus_counter=g__Bradyrhizobium--2||g__Cupriavidus--1:capture_order_counter=o__Burkholderiales--1||o__Rhizobiales--2:capture_phylum_counter=p__Proteobacteria--3:capture_species_counter=s__Bradyrhizobium sp000239795--2||s__Cupriavidus numazuensis--1:evalue_avg=1.51e-46:evalue_max=3.02e-46:evalue_min=4.54e-64:evalue_std=2.1354624791833735e-46:evalue_sum=3.02e-46:gapopen_avg=0.0:gapopen_max=0.0:gapopen_min=0.0:gapopen_std=0.0:gapopen_sum=0.0:gtdb_class_counter=:gtdb_domain_counter=:gtdb_family_counter=:gtdb_genus_counter=:gtdb_order_counter=:gtdb_phylum_counter=:gtdb_species_counter=:heptad_counter=MCP-38H--3:lbd_counter=:length_avg=106.0:length_max=125.0:length_min=87.0:length_std=26.870057685088806:length_sum=212.0:mismatch_avg=6.0:mismatch_max=9.0:mismatch_min=3.0:mismatch_std=4.242640687119285:mismatch_sum=12.0:name=N982353:qcovhsp_avg=98.1:qcovhsp_max=100.0:qcovhsp_min=96.2:qcovhsp_std=2.6870057685088784:qcovhsp_sum=196.2:qend_avg=106.0:qend_max=125.0:qend_min=87.0:qend_std=26.870057685088806:qend_sum=212.0:qstart_avg=1.0:qstart_max=1.0:qstart_min=1.0:qstart_std=0.0:qstart_sum=2.0:ref_name_counter=RS_GCF_011300455.1_protein.faa_NZ_CP049869.1_1084@PF00015_full_PFAM.223.392--1||RS_GCF_014489515.1_protein.faa_NZ_CP060782.1_2478@PF00015_full_PFAM.230.401--1:scovhsp_avg=62.45:scovhsp_max=74.0:scovhsp_min=50.9:scovhsp_std=16.33416664540925:scovhsp_sum=124.9:send_avg=116.5:send_max=128.0:send_min=105.0:send_std=16.263455967290593:send_sum=233.0:sstart_avg=11.5:sstart_max=19.0:sstart_min=4.0:sstart_std=10.606601717798213:sstart_sum=23.0])0.996:5e-09[&&NHX:Sample_counter=rhiztom1--1||rhiztom3--3:Type_counter=capture--4:besthit_avg=94.06666666666666:besthit_max=96.6:besthit_min=92.8:besthit_std=2.193931022920576:besthit_sum=282.2:bitscore_avg=178.33333333333334:bitscore_max=194.0:bitscore_min=147.0:bitscore_std=27.135462651912412:bitscore_sum=535.0:capture_class_counter=c__Alphaproteobacteria--3||c__Gammaproteobacteria--1:capture_domain_counter=d__Bacteria--4:capture_family_counter=f__Burkholderiaceae--1||f__Xanthobacteraceae--3:capture_genus_counter=g__Bradyrhizobium--3||g__Cupriavidus--1:capture_order_counter=o__Burkholderiales--1||o__Rhizobiales--3:capture_phylum_counter=p__Proteobacteria--4:capture_species_counter=s__Bradyrhizobium sp000239795--3||s__Cupriavidus numazuensis--1:evalue_avg=1.0066666666666667e-46:evalue_max=3.02e-46:evalue_min=2.35e-64:evalue_std=1.7435978129526696e-46:evalue_sum=3.02e-46:gapopen_avg=0.0:gapopen_max=0.0:gapopen_min=0.0:gapopen_std=0.0:gapopen_sum=0.0:gtdb_class_counter=:gtdb_domain_counter=:gtdb_family_counter=:gtdb_genus_counter=:gtdb_order_counter=:gtdb_phylum_counter=:gtdb_species_counter=:heptad_counter=MCP-38H--4:lbd_counter=:length_avg=112.33333333333333:length_max=125.0:length_min=87.0:length_std=21.939310229205777:length_sum=337.0:mismatch_avg=7.0:mismatch_max=9.0:mismatch_min=3.0:mismatch_std=3.4641016151377544:mismatch_sum=21.0:name=N982354:qcovhsp_avg=97.2:qcovhsp_max=100.0:qcovhsp_min=95.4:qcovhsp_std=2.457641145488899:qcovhsp_sum=291.6:qend_avg=112.33333333333333:qend_max=125.0:qend_min=87.0:qend_std=21.939310229205777:qend_sum=337.0:qstart_avg=1.0:qstart_max=1.0:qstart_min=1.0:qstart_std=0.0:qstart_sum=3.0:ref_name_counter=RS_GCF_011300455.1_protein.faa_NZ_CP049869.1_1084@PF00015_full_PFAM.223.392--2||RS_GCF_014489515.1_protein.faa_NZ_CP060782.1_2478@PF00015_full_PFAM.230.401--1:scovhsp_avg=66.3:scovhsp_max=74.0:scovhsp_min=50.9:scovhsp_std=13.336791218280357:scovhsp_sum=198.9:send_avg=120.33333333333333:send_max=128.0:send_min=105.0:send_std=13.279056191361393:send_sum=361.0:sstart_avg=9.0:sstart_max=19.0:sstart_min=4.0:sstart_std=8.660254037844387:sstart_sum=27.0])0.955:0.0669323[&&NHX:Sample_counter=rhiztom1--1||rhiztom3--4:Type_counter=capture--5:besthit_avg=94.32499999999999:besthit_max=96.6:besthit_min=92.8:besthit_std=1.864358692240666:besthit_sum=377.29999999999995:bitscore_avg=175.75:bitscore_max=194.0:bitscore_min=147.0:bitscore_std=22.75045787085028:bitscore_sum=703.0:capture_class_counter=c__Alphaproteobacteria--4||c__Gammaproteobacteria--1:capture_domain_counter=d__Bacteria--5:capture_family_counter=f__Burkholderiaceae--1||f__Xanthobacteraceae--4:capture_genus_counter=g__Bradyrhizobium--4||g__Cupriavidus--1:capture_order_counter=o__Burkholderiales--1||o__Rhizobiales--4:capture_phylum_counter=p__Proteobacteria--5:capture_species_counter=s__Bradyrhizobium sp000239795--4||s__Cupriavidus numazuensis--1:evalue_avg=7.5500000485e-47:evalue_max=3.02e-46:evalue_min=2.35e-64:evalue_std=1.5099999967666667e-46:evalue_sum=3.0200000194e-46:gapopen_avg=0.0:gapopen_max=0.0:gapopen_min=0.0:gapopen_std=0.0:gapopen_sum=0.0:gtdb_class_counter=:gtdb_domain_counter=:gtdb_family_counter=:gtdb_genus_counter=:gtdb_order_counter=:gtdb_phylum_counter=:gtdb_species_counter=:heptad_counter=MCP-38H--5:lbd_counter=:length_avg=109.75:length_max=125.0:length_min=87.0:length_std=18.64358692240668:length_sum=439.0:mismatch_avg=6.5:mismatch_max=9.0:mismatch_min=3.0:mismatch_std=3.0:mismatch_sum=26.0:name=N982355:qcovhsp_avg=97.9:qcovhsp_max=100.0:qcovhsp_min=95.4:qcovhsp_std=2.44676657380034:qcovhsp_sum=391.6:qend_avg=109.75:qend_max=125.0:qend_min=87.0:qend_std=18.64358692240668:qend_sum=439.0:qstart_avg=1.0:qstart_max=1.0:qstart_min=1.0:qstart_std=0.0:qstart_sum=4.0:ref_name_counter=RS_GCF_003129465.1_protein.faa_NZ_QFFF01000001.1_1078@PF00015_full_PFAM.242.417--1||RS_GCF_011300455.1_protein.faa_NZ_CP049869.1_1084@PF00015_full_PFAM.223.392--2||RS_GCF_014489515.1_protein.faa_NZ_CP060782.1_2478@PF00015_full_PFAM.230.401--1:scovhsp_avg=64.3:scovhsp_max=74.0:scovhsp_min=50.9:scovhsp_std=11.600862036935016:scovhsp_sum=257.2:send_avg=116.75:send_max=128.0:send_min=105.0:send_std=12.996794476587935:send_sum=467.0:sstart_avg=8.0:sstart_max=19.0:sstart_min=4.0:sstart_std=7.3484692283495345:sstart_sum=32.0])0.77:0.0201637[&&NHX:Sample_counter=rhiztom1--1||rhiztom3--6:Type_counter=capture--7:besthit_avg=94.95:besthit_max=96.6:besthit_min=92.8:besthit_std=1.7398275776639467:besthit_sum=569.7:bitscore_avg=175.33333333333334:bitscore_max=194.0:bitscore_min=147.0:bitscore_std=17.70498988044519:bitscore_sum=1052.0:capture_class_counter=c__Alphaproteobacteria--5||c__Desulfovibrionia--1||c__Gammaproteobacteria--1:capture_domain_counter=d__Bacteria--7:capture_family_counter=f__Burkholderiaceae--1||f__Desulfovibrionaceae--1||f__Sphingomonadaceae--1||f__Xanthobacteraceae--4:capture_genus_counter=g__Bradyrhizobium--4||g__Cupriavidus--1||g__Solidesulfovibrio--1||g__Sphingomonas--1:capture_order_counter=o__Burkholderiales--1||o__Desulfovibrionales--1||o__Rhizobiales--4||o__Sphingomonadales--1:capture_phylum_counter=p__Desulfobacterota_I--1||p__Proteobacteria--6:capture_species_counter=s__Bradyrhizobium sp000239795--4||s__Cupriavidus numazuensis--1||s__Solidesulfovibrio magneticus_A--1||s__Sphingomonas aquatilis--1:evalue_avg=5.033333367315666e-47:evalue_max=3.02e-46:evalue_min=2.35e-64:evalue_std=1.2329098355360787e-46:evalue_sum=3.0200000203894e-46:gapopen_avg=0.0:gapopen_max=0.0:gapopen_min=0.0:gapopen_std=0.0:gapopen_sum=0.0:gtdb_class_counter=:gtdb_domain_counter=:gtdb_family_counter=:gtdb_genus_counter=:gtdb_order_counter=:gtdb_phylum_counter=:gtdb_species_counter=:heptad_counter=MCP-38H--7:lbd_counter=:length_avg=108.33333333333333:length_max=125.0:length_min=87.0:length_std=14.692401664352452:length_sum=650.0:mismatch_avg=5.666666666666667:mismatch_max=9.0:mismatch_min=3.0:mismatch_std=2.6583202716502514:mismatch_sum=34.0:name=N982356:qcovhsp_avg=97.83333333333333:qcovhsp_max=100.0:qcovhsp_min=95.4:qcovhsp_std=1.924231448310379:qcovhsp_sum=587.0:qend_avg=108.33333333333333:qend_max=125.0:qend_min=87.0:qend_std=14.692401664352452:qend_sum=650.0:qstart_avg=1.0:qstart_max=1.0:qstart_min=1.0:qstart_std=0.0:qstart_sum=6.0:ref_name_counter=RS_GCF_003129465.1_protein.faa_NZ_QFFF01000001.1_1078@PF00015_full_PFAM.242.417--1||RS_GCF_011300455.1_protein.faa_NZ_CP049869.1_1084@PF00015_full_PFAM.223.392--2||RS_GCF_014489515.1_protein.faa_NZ_CP060782.1_2478@PF00015_full_PFAM.230.401--1||RS_GCF_014873375.1_protein.faa_NZ_JADBDK010000001.1_640@PF00015_full_PFAM.245.420--1||RS_GCF_014873795.1_protein.faa_NZ_JADBDN010000001.1_208@PF00015_full_PFAM.229.399--1:scovhsp_avg=63.26666666666667:scovhsp_max=74.0:scovhsp_min=50.9:scovhsp_std=9.24265474128871:scovhsp_sum=379.6:send_avg=114.16666666666667:send_max=128.0:send_min=105.0:send_std=10.907184176801392:send_sum=685.0:sstart_avg=6.833333333333333:sstart_max=19.0:sstart_min=4.0:sstart_std=5.980523945831725:sstart_sum=41.0],(((f291fd48-4150-4d2b-9642-82e471075669_6@MCPsignal.139.250:0.041705[&&NHX:Sample=rhizpot3:Type=capture:capture_class=c__Actinomycetia:capture_domain=d__Bacteria:capture_family=f__Cellulomonadaceae:capture_genus=g__Cellulomonas:capture_order=o__Actinomycetales:capture_phylum=p__Actinobacteriota:capture_species=s__Cellulomonas persica:heptad=MCP-38H],(84a2e8d3-1c7d-4f65-bf51-70367371a17c_3@MCPsignal.96.259:0.0303577[&&NHX:Sample=rhizpot3:Type=capture:besthit=85.3:bitscore=217.0:capture_class=c__Alphaproteobacteria:capture_domain=d__Bacteria:capture_family=f__Xanthobacteraceae:capture_genus=g__Bradyrhizobium:capture_order=o__Rhizobiales:capture_phylum=p__Proteobacteria:capture_species=s__Bradyrhizobium sp000239795:evalue=7.66e-73:gapopen=1.0:heptad=MCP-38H:length=163.0:mismatch=23.0:qcovhsp=99.4:qend=162.0:qstart=1.0:ref_name=GB_GCA_902806265.1_protein.faa_CADCVZ010000027.1_22@PF00015_full_PFAM.229.394:scovhsp=98.8:send=165.0:sstart=3.0],622b96c6-02be-4cec-87bb-ea07e229dee3_5@MCPsignal.215.280:5e-09[&&NHX:Sample=rhizpot3:Type=capture:capture_class=c__Alphaproteobacteria:capture_domain=d__Bacteria:capture_family=f__Sphingomonadaceae:capture_genus=g__Qipengyuania:capture_order=o__Sphingomonadales:capture_phylum=p__Proteobacteria:capture_species=s__Qipengyuania pelagi:heptad=MCP-44H])0:1.8e-08[&&NHX:Sample_counter=rhizpot3--2:Type_counter=capture--2:besthit_avg=85.3:besthit_max=85.3:besthit_min=85.3:besthit_std=0:besthit_sum=85.3:bitscore_avg=217.0:bitscore_max=217.0:bitscore_min=217.0:bitscore_std=0:bitscore_sum=217.0:capture_class_counter=c__Alphaproteobacteria--2:capture_domain_counter=d__Bacteria--2:capture_family_counter=f__Sphingomonadaceae--1||f__Xanthobacteraceae--1:capture_genus_counter=g__Bradyrhizobium--1||g__Qipengyuania--1:capture_order_counter=o__Rhizobiales--1||o__Sphingomonadales--1:capture_phylum_counter=p__Proteobacteria--2:capture_species_counter=s__Bradyrhizobium sp000239795--1||s__Qipengyuania pelagi--1:evalue_avg=7.66e-73:evalue_max=7.66e-73:evalue_min=7.66e-73:evalue_std=0:evalue_sum=7.66e-73:gapopen_avg=1.0:gapopen_max=1.0:gapopen_min=1.0:gapopen_std=0:gapopen_sum=1.0:gtdb_class_counter=:gtdb_domain_counter=:gtdb_family_counter=:gtdb_genus_counter=:gtdb_order_counter=:gtdb_phylum_counter=:gtdb_species_counter=:heptad_counter=MCP-38H--1||MCP-44H--1:lbd_counter=:length_avg=163.0:length_max=163.0:length_min=163.0:length_std=0:length_sum=163.0:mismatch_avg=23.0:mismatch_max=23.0:mismatch_min=23.0:mismatch_std=0:mismatch_sum=23.0:name=N982360:qcovhsp_avg=99.4:qcovhsp_max=99.4:qcovhsp_min=99.4:qcovhsp_std=0:qcovhsp_sum=99.4:qend_avg=162.0:qend_max=162.0:qend_min=162.0:qend_std=0:qend_sum=162.0:qstart_avg=1.0:qstart_max=1.0:qstart_min=1.0:qstart_std=0:qstart_sum=1.0:ref_name_counter=GB_GCA_902806265.1_protein.faa_CADCVZ010000027.1_22@PF00015_full_PFAM.229.394--1:scovhsp_avg=98.8:scovhsp_max=98.8:scovhsp_min=98.8:scovhsp_std=0:scovhsp_sum=98.8:send_avg=165.0:send_max=165.0:send_min=165.0:send_std=0:send_sum=165.0:sstart_avg=3.0:sstart_max=3.0:sstart_min=3.0:sstart_std=0:sstart_sum=3.0])0.958:0.0947654[&&NHX:Sample_counter=rhizpot3--3:Type_counter=capture--3:besthit_avg=85.3:besthit_max=85.3:besthit_min=85.3:besthit_std=0:besthit_sum=85.3:bitscore_avg=217.0:bitscore_max=217.0:bitscore_min=217.0:bitscore_std=0:bitscore_sum=217.0:capture_class_counter=c__Actinomycetia--1||c__Alphaproteobacteria--2:capture_domain_counter=d__Bacteria--3:capture_family_counter=f__Cellulomonadaceae--1||f__Sphingomonadaceae--1||f__Xanthobacteraceae--1:capture_genus_counter=g__Bradyrhizobium--1||g__Cellulomonas--1||g__Qipengyuania--1:capture_order_counter=o__Actinomycetales--1||o__Rhizobiales--1||o__Sphingomonadales--1:capture_phylum_counter=p__Actinobacteriota--1||p__Proteobacteria--2:capture_species_counter=s__Bradyrhizobium sp000239795--1||s__Cellulomonas persica--1||s__Qipengyuania pelagi--1:evalue_avg=7.66e-73:evalue_max=7.66e-73:evalue_min=7.66e-73:evalue_std=0:evalue_sum=7.66e-73:gapopen_avg=1.0:gapopen_max=1.0:gapopen_min=1.0:gapopen_std=0:gapopen_sum=1.0:gtdb_class_counter=:gtdb_domain_counter=:gtdb_family_counter=:gtdb_genus_counter=:gtdb_order_counter=:gtdb_phylum_counter=:gtdb_species_counter=:heptad_counter=MCP-38H--2||MCP-44H--1:lbd_counter=:length_avg=163.0:length_max=163.0:length_min=163.0:length_std=0:length_sum=163.0:mismatch_avg=23.0:mismatch_max=23.0:mismatch_min=23.0:mismatch_std=0:mismatch_sum=23.0:name=N982361:qcovhsp_avg=99.4:qcovhsp_max=99.4:qcovhsp_min=99.4:qcovhsp_std=0:qcovhsp_sum=99.4:qend_avg=162.0:qend_max=162.0:qend_min=162.0:qend_std=0:qend_sum=162.0:qstart_avg=1.0:qstart_max=1.0:qstart_min=1.0:qstart_std=0:qstart_sum=1.0:ref_name_counter=GB_GCA_902806265.1_protein.faa_CADCVZ010000027.1_22@PF00015_full_PFAM.229.394--1:scovhsp_avg=98.8:scovhsp_max=98.8:scovhsp_min=98.8:scovhsp_std=0:scovhsp_sum=98.8:send_avg=165.0:send_max=165.0:send_min=165.0:send_std=0:send_sum=165.0:sstart_avg=3.0:sstart_max=3.0:sstart_min=3.0:sstart_std=0:sstart_sum=3.0],(5389478a-25b1-4f8d-91a0-6d48fec461ab_6@MCPsignal.271.374:5e-09[&&NHX:Sample=rhizpot1:Type=capture:capture_class=c__Nitrospiria:capture_domain=d__Bacteria:capture_family=f__JACQBW01:capture_genus=g__JACQBW01:capture_order=o__JACQBW01:capture_phylum=p__Nitrospirota:capture_species=s__JACQBW01 sp016194305:heptad=MCP-38H],(((ce687f77-7902-44cb-8ef3-6226c8d0c73e_1@MCPsignal.124.289:0.010232[&&NHX:Sample=rhiztom1:Type=capture:besthit=80.0:bitscore=182.0:capture_class=c__Acidobacteriae:capture_domain=d__Bacteria:capture_family=f__SbA1:capture_genus=g__Gp1-AA145:capture_order=o__Acidobacteriales:capture_phylum=p__Acidobacteriota:capture_species=s__Gp1-AA145 sp019247235:evalue=1.15e-58:gapopen=0.0:heptad=MCP-38H:length=165.0:mismatch=33.0:qcovhsp=100.0:qend=165.0:qstart=1.0:ref_name=GB_GCA_019247755.1_protein.faa_JAFBAM010000224.1_1@PF00015_full_PFAM.14.190:scovhsp=93.8:send=171.0:sstart=7.0],(GB_GCA_005883305.1_protein.faa_VBAC01000001.1_7@PF00015_full_PFAM.245.427:0.0298958[&&NHX:Type=GTDB:gtdb_class=c__Alphaproteobacteria:gtdb_domain=d__Bacteria:gtdb_family=f__Sphingomonadaceae:gtdb_genus=g__Allosphingosinicella:gtdb_order=o__Sphingomonadales:gtdb_phylum=p__Proteobacteria:gtdb_species=s__Allosphingosinicella sp005883305:heptad=MCP-38H:species=d__Bacteria_p__Proteobacteria_c__Alphaproteobacteria_o__Sphingomonadales_f__Sphingomonadaceae_g__Allosphingosinicella_s__Allosphingosinicella sp005883305],((GB_GCA_019239785.1_protein.faa_JAFAZM010000260.1_19@PF00015_full_PFAM.235.419:0.0159408[&&NHX:Type=GTDB:gtdb_class=c__Alphaproteobacteria:gtdb_domain=d__Bacteria:gtdb_family=f__Sphingomonadaceae:gtdb_genus=g__Allosphingosinicella:gtdb_order=o__Sphingomonadales:gtdb_phylum=p__Proteobacteria:gtdb_species=s__Allosphingosinicella sp019239785:heptad=MCP-38H:species=d__Bacteria_p__Proteobacteria_c__Alphaproteobacteria_o__Sphingomonadales_f__Sphingomonadaceae_g__Allosphingosinicella_s__Allosphingosinicella sp019239785],(((GB_GCA_002344055.1_protein.faa_DDTH01000006.1_470@PF00015_full_PFAM.236.417:5e-09[&&NHX:Type=GTDB:gtdb_class=c__Alphaproteobacteria:gtdb_domain=d__Bacteria:gtdb_family=f__Sphingomonadaceae:gtdb_genus=g__Allosphingosinicella:gtdb_order=o__Sphingomonadales:gtdb_phylum=p__Proteobacteria:gtdb_species=s__Allosphingosinicella sp002344055:heptad=MCP-38H:species=d__Bacteria_p__Proteobacteria_c__Alphaproteobacteria_o__Sphingomonadales_f__Sphingomonadaceae_g__Allosphingosinicella_s__Allosphingosinicella sp002344055],ef694028-3557-4c77-839c-963a47e4dfea_4@MCPsignal.807.971:0.0044109[&&NHX:Sample=rhizpot1:Type=capture:capture_class=c__Alphaproteobacteria:capture_domain=d__Bacteria:capture_family=f__Sphingomonadaceae:capture_genus=g__Sphingomonas:capture_order=o__Sphingomonadales:capture_phylum=p__Proteobacteria:capture_species=s__Sphingomonas sp000632225:heptad=MCP-38H])0.773:0.014132[&&NHX:Sample_counter=rhizpot1--1:Type_counter=GTDB--1||capture--1:capture_class_counter=c__Alphaproteobacteria--1:capture_domain_counter=d__Bacteria--1:capture_family_counter=f__Sphingomonadaceae--1:capture_genus_counter=g__Sphingomonas--1:capture_order_counter=o__Sphingomonadales--1:capture_phylum_counter=p__Proteobacteria--1:capture_species_counter=s__Sphingomonas sp000632225--1:gtdb_class_counter=c__Alphaproteobacteria--1:gtdb_domain_counter=d__Bacteria--1:gtdb_family_counter=f__Sphingomonadaceae--1:gtdb_genus_counter=g__Allosphingosinicella--1:gtdb_order_counter=o__Sphingomonadales--1:gtdb_phylum_counter=p__Proteobacteria--1:gtdb_species_counter=s__Allosphingosinicella sp002344055--1:heptad_counter=MCP-38H--2:lbd_counter=:lca_tree=s__Allosphingosinicella sp002344055:name=N982368:ref_name_counter=],(716642a0-fafb-44ec-a718-a74ab78becd1_6@MCPsignal.69.224:5e-09[&&NHX:Sample=rhizpot1:Type=capture:capture_class=c__Gammaproteobacteria:capture_domain=d__Bacteria:capture_family=f__Halomonadaceae:capture_genus=g__Salinicola:capture_order=o__Pseudomonadales:capture_phylum=p__Proteobacteria:capture_species=s__Salinicola endophyticus:heptad=MCP-38H],(c80f0462-c9c9-4f5d-bf26-20c445bb452b_5@MCPsignal.19.157:0.0244003[&&NHX:Sample=rhizpot1:Type=capture:capture_class=c__Alphaproteobacteria:capture_domain=d__Bacteria:capture_family=f__Acetobacteraceae:capture_genus=g__Roseococcus:capture_order=o__Acetobacterales:capture_phylum=p__Proteobacteria:capture_species=s__Roseococcus thiosulfatophilus:heptad=MCP-38H],b918b54d-3e01-4577-8da5-7578939b3a84_2@MCPsignal.23.155:0.00617837[&&NHX:Sample=rhizpot3:Type=capture:capture_class=c__Alphaproteobacteria:capture_domain=d__Bacteria:capture_family=f__Azospirillaceae:capture_genus=g__BOG-933:capture_order=o__Azospirillales:capture_phylum=p__Proteobacteria:capture_species=s__BOG-933 sp903927615:heptad=MCP-38H])0:1.3e-08[&&NHX:Sample_counter=rhizpot1--1||rhizpot3--1:Type_counter=capture--2:capture_class_counter=c__Alphaproteobacteria--2:capture_domain_counter=d__Bacteria--2:capture_family_counter=f__Acetobacteraceae--1||f__Azospirillaceae--1:capture_genus_counter=g__BOG-933--1||g__Roseococcus--1:capture_order_counter=o__Acetobacterales--1||o__Azospirillales--1:capture_phylum_counter=p__Proteobacteria--2:capture_species_counter=s__BOG-933 sp903927615--1||s__Roseococcus thiosulfatophilus--1:gtdb_class_counter=:gtdb_domain_counter=:gtdb_family_counter=:gtdb_genus_counter=:gtdb_order_counter=:gtdb_phylum_counter=:gtdb_species_counter=:heptad_counter=MCP-38H--2:lbd_counter=:name=N982372:ref_name_counter=])0.826:0.00992956[&&NHX:Sample_counter=rhizpot1--2||rhizpot3--1:Type_counter=capture--3:capture_class_counter=c__Alphaproteobacteria--2||c__Gammaproteobacteria--1:capture_domain_counter=d__Bacteria--3:capture_family_counter=f__Acetobacteraceae--1||f__Azospirillaceae--1||f__Halomonadaceae--1:capture_genus_counter=g__BOG-933--1||g__Roseococcus--1||g__Salinicola--1:capture_order_counter=o__Acetobacterales--1||o__Azospirillales--1||o__Pseudomonadales--1:capture_phylum_counter=p__Proteobacteria--3:capture_species_counter=s__BOG-933 sp903927615--1||s__Roseococcus thiosulfatophilus--1||s__Salinicola endophyticus--1:gtdb_class_counter=:gtdb_domain_counter=:gtdb_family_counter=:gtdb_genus_counter=:gtdb_order_counter=:gtdb_phylum_counter=:gtdb_species_counter=:heptad_counter=MCP-38H--3:lbd_counter=:name=N982373:ref_name_counter=])0.924:0.0299702[&&NHX:Sample_counter=rhizpot1--3||rhizpot3--1:Type_counter=GTDB--1||capture--4:capture_class_counter=c__Alphaproteobacteria--3||c__Gammaproteobacteria--1:capture_domain_counter=d__Bacteria--4:capture_family_counter=f__Acetobacteraceae--1||f__Azospirillaceae--1||f__Halomonadaceae--1||f__Sphingomonadaceae--1:capture_genus_counter=g__BOG-933--1||g__Roseococcus--1||g__Salinicola--1||g__Sphingomonas--1:capture_order_counter=o__Acetobacterales--1||o__Azospirillales--1||o__Pseudomonadales--1||o__Sphingomonadales--1:capture_phylum_counter=p__Proteobacteria--4:capture_species_counter=s__BOG-933 sp903927615--1||s__Roseococcus thiosulfatophilus--1||s__Salinicola endophyticus--1||s__Sphingomonas sp000632225--1:gtdb_class_counter=c__Alphaproteobacteria--1:gtdb_domain_counter=d__Bacteria--1:gtdb_family_counter=f__Sphingomonadaceae--1:gtdb_genus_counter=g__Allosphingosinicella--1:gtdb_order_counter=o__Sphingomonadales--1:gtdb_phylum_counter=p__Proteobacteria--1:gtdb_species_counter=s__Allosphingosinicella sp002344055--1:heptad_counter=MCP-38H--5:lbd_counter=:lca_tree=s__Allosphingosinicella sp002344055:name=N982374:ref_name_counter=],((((9adf5d08-4507-4799-96d0-53cb33058dff_4@MCPsignal.101.265:0.0044804[&&NHX:Sample=rhizpot3:Type=capture:capture_class=c__Alphaproteobacteria:capture_domain=d__Bacteria:capture_family=f__Sphingomonadaceae:capture_genus=g__Allosphingosinicella:capture_order=o__Sphingomonadales:capture_phylum=p__Proteobacteria:capture_species=s__Allosphingosinicella sp011320075:heptad=MCP-38H],(37fdc3ed-6dff-423e-afd5-be12fa0cbc02_4@MCPsignal.61.225:0.00450598[&&NHX:Sample=rhizpot3:Type=capture:capture_class=c__Alphaproteobacteria:capture_domain=d__Bacteria:capture_family=f__Caulobacteraceae:capture_genus=g__Caulobacter:capture_order=o__Caulobacterales:capture_phylum=p__Proteobacteria:capture_species=s__Caulobacter sp013181195:heptad=MCP-38H],ae0638df-8b9b-477a-9059-4c675a448b25_4@MCPsignal.90.236:0.016545[&&NHX:Sample=rhizpot1:Type=capture:besthit=74.7:bitscore=175.0:capture_class=c__Gammaproteobacteria:capture_domain=d__Bacteria:capture_family=f__Halomonadaceae:capture_genus=g__Salinicola:capture_order=o__Pseudomonadales:capture_phylum=p__Proteobacteria:capture_species=s__Salinicola endophyticus:evalue=2.49e-56:gapopen=1.0:heptad=MCP-38H:length=146.0:mismatch=36.0:qcovhsp=100.0:qend=146.0:qstart=1.0:ref_name=GB_GCA_011053295.1_protein.faa_DSOG01000018.1_2@PF00015_full_PFAM.225.395:scovhsp=85.3:send=153.0:sstart=9.0])0:5e-09[&&NHX:Sample_counter=rhizpot1--1||rhizpot3--1:Type_counter=capture--2:besthit_avg=74.7:besthit_max=74.7:besthit_min=74.7:besthit_std=0:besthit_sum=74.7:bitscore_avg=175.0:bitscore_max=175.0:bitscore_min=175.0:bitscore_std=0:bitscore_sum=175.0:capture_class_counter=c__Alphaproteobacteria--1||c__Gammaproteobacteria--1:capture_domain_counter=d__Bacteria--2:capture_family_counter=f__Caulobacteraceae--1||f__Halomonadaceae--1:capture_genus_counter=g__Caulobacter--1||g__Salinicola--1:capture_order_counter=o__Caulobacterales--1||o__Pseudomonadales--1:capture_phylum_counter=p__Proteobacteria--2:capture_species_counter=s__Caulobacter sp013181195--1||s__Salinicola endophyticus--1:evalue_avg=2.49e-56:evalue_max=2.49e-56:evalue_min=2.49e-56:evalue_std=0:evalue_sum=2.49e-56:gapopen_avg=1.0:gapopen_max=1.0:gapopen_min=1.0:gapopen_std=0:gapopen_sum=1.0:gtdb_class_counter=:gtdb_domain_counter=:gtdb_family_counter=:gtdb_genus_counter=:gtdb_order_counter=:gtdb_phylum_counter=:gtdb_species_counter=:heptad_counter=MCP-38H--2:lbd_counter=:length_avg=146.0:length_max=146.0:length_min=146.0:length_std=0:length_sum=146.0:mismatch_avg=36.0:mismatch_max=36.0:mismatch_min=36.0:mismatch_std=0:mismatch_sum=36.0:name=N982378:qcovhsp_avg=100.0:qcovhsp_max=100.0:qcovhsp_min=100.0:qcovhsp_std=0:qcovhsp_sum=100.0:qend_avg=146.0:qend_max=146.0:qend_min=146.0:qend_std=0:qend_sum=146.0:qstart_avg=1.0:qstart_max=1.0:qstart_min=1.0:qstart_std=0:qstart_sum=1.0:ref_name_counter=GB_GCA_011053295.1_protein.faa_DSOG01000018.1_2@PF00015_full_PFAM.225.395--1:scovhsp_avg=85.3:scovhsp_max=85.3:scovhsp_min=85.3:scovhsp_std=0:scovhsp_sum=85.3:send_avg=153.0:send_max=153.0:send_min=153.0:send_std=0:send_sum=153.0:sstart_avg=9.0:sstart_max=9.0:sstart_min=9.0:sstart_std=0:sstart_sum=9.0])0.861:0.00453809[&&NHX:Sample_counter=rhizpot1--1||rhizpot3--2:Type_counter=capture--3:besthit_avg=74.7:besthit_max=74.7:besthit_min=74.7:besthit_std=0:besthit_sum=74.7:bitscore_avg=175.0:bitscore_max=175.0:bitscore_min=175.0:bitscore_std=0:bitscore_sum=175.0:capture_class_counter=c__Alphaproteobacteria--2||c__Gammaproteobacteria--1:capture_domain_counter=d__Bacteria--3:capture_family_counter=f__Caulobacteraceae--1||f__Halomonadaceae--1||f__Sphingomonadaceae--1:capture_genus_counter=g__Allosphingosinicella--1||g__Caulobacter--1||g__Salinicola--1:capture_order_counter=o__Caulobacterales--1||o__Pseudomonadales--1||o__Sphingomonadales--1:capture_phylum_counter=p__Proteobacteria--3:capture_species_counter=s__Allosphingosinicella sp011320075--1||s__Caulobacter sp013181195--1||s__Salinicola endophyticus--1:evalue_avg=2.49e-56:evalue_max=2.49e-56:evalue_min=2.49e-56:evalue_std=0:evalue_sum=2.49e-56:gapopen_avg=1.0:gapopen_max=1.0:gapopen_min=1.0:gapopen_std=0:gapopen_sum=1.0:gtdb_class_counter=:gtdb_domain_counter=:gtdb_family_counter=:gtdb_genus_counter=:gtdb_order_counter=:gtdb_phylum_counter=:gtdb_species_counter=:heptad_counter=MCP-38H--3:lbd_counter=:length_avg=146.0:length_max=146.0:length_min=146.0:length_std=0:length_sum=146.0:mismatch_avg=36.0:mismatch_max=36.0:mismatch_min=36.0:mismatch_std=0:mismatch_sum=36.0:name=N982379:qcovhsp_avg=100.0:qcovhsp_max=100.0:qcovhsp_min=100.0:qcovhsp_std=0:qcovhsp_sum=100.0:qend_avg=146.0:qend_max=146.0:qend_min=146.0:qend_std=0:qend_sum=146.0:qstart_avg=1.0:qstart_max=1.0:qstart_min=1.0:qstart_std=0:qstart_sum=1.0:ref_name_counter=GB_GCA_011053295.1_protein.faa_DSOG01000018.1_2@PF00015_full_PFAM.225.395--1:scovhsp_avg=85.3:scovhsp_max=85.3:scovhsp_min=85.3:scovhsp_std=0:scovhsp_sum=85.3:send_avg=153.0:send_max=153.0:send_min=153.0:send_std=0:send_sum=153.0:sstart_avg=9.0:sstart_max=9.0:sstart_min=9.0:sstart_std=0:sstart_sum=9.0],(39d98a99-b3c2-41a0-a300-1ec9feb7e84c_2@MCPsignal.117.250:5e-09[&&NHX:Sample=rhizpot1:Type=capture:besthit=77.4:bitscore=173.0:capture_class=c__Gammaproteobacteria:capture_domain=d__Bacteria:capture_family=f__Rhodocyclaceae:capture_genus=g__Thauera_A:capture_order=o__Burkholderiales:capture_phylum=p__Proteobacteria:capture_species=s__Thauera_A hydrothermalis:evalue=5.36e-56:gapopen=0.0:heptad=MCP-38H:length=133.0:mismatch=30.0:qcovhsp=100.0:qend=133.0:qstart=1.0:ref_name=RS_GCF_000585415.1_protein.faa_NZ_KK073876.1_790@PF00015_full_PFAM.245.411:scovhsp=80.1:send=136.0:sstart=4.0],b73848cc-35ef-4eee-8767-789b526d40cb_4@MCPsignal.345.458:5e-09[&&NHX:Sample=rhizpot1:Type=capture:besthit=91.2:bitscore=174.0:capture_class=c__Myxococcia:capture_domain=d__Bacteria:capture_family=f__Myxococcaceae:capture_genus=g__JAEUJT01:capture_order=o__Myxococcales:capture_phylum=p__Myxococcota:capture_species=s__JAEUJT01 sp016793525:evalue=1.93e-56:gapopen=0.0:heptad=MCP-38H:length=113.0:mismatch=10.0:qcovhsp=100.0:qend=113.0:qstart=1.0:ref_name=GB_GCA_011053295.1_protein.faa_DSOG01000018.1_2@PF00015_full_PFAM.225.395:scovhsp=66.5:send=116.0:sstart=4.0])0.951:5e-09[&&NHX:Sample_counter=rhizpot1--2:Type_counter=capture--2:besthit_avg=84.30000000000001:besthit_max=91.2:besthit_min=77.4:besthit_std=9.758073580374354:besthit_sum=168.60000000000002:bitscore_avg=173.5:bitscore_max=174.0:bitscore_min=173.0:bitscore_std=0.7071067811865476:bitscore_sum=347.0:capture_class_counter=c__Gammaproteobacteria--1||c__Myxococcia--1:capture_domain_counter=d__Bacteria--2:capture_family_counter=f__Myxococcaceae--1||f__Rhodocyclaceae--1:capture_genus_counter=g__JAEUJT01--1||g__Thauera_A--1:capture_order_counter=o__Burkholderiales--1||o__Myxococcales--1:capture_phylum_counter=p__Myxococcota--1||p__Proteobacteria--1:capture_species_counter=s__JAEUJT01 sp016793525--1||s__Thauera_A hydrothermalis--1:evalue_avg=3.645e-56:evalue_max=5.36e-56:evalue_min=1.93e-56:evalue_std=2.425376259469858e-56:evalue_sum=7.29e-56:gapopen_avg=0.0:gapopen_max=0.0:gapopen_min=0.0:gapopen_std=0.0:gapopen_sum=0.0:gtdb_class_counter=:gtdb_domain_counter=:gtdb_family_counter=:gtdb_genus_counter=:gtdb_order_counter=:gtdb_phylum_counter=:gtdb_species_counter=:heptad_counter=MCP-38H--2:lbd_counter=:length_avg=123.0:length_max=133.0:length_min=113.0:length_std=14.142135623730951:length_sum=246.0:mismatch_avg=20.0:mismatch_max=30.0:mismatch_min=10.0:mismatch_std=14.142135623730951:mismatch_sum=40.0:name=N982382:qcovhsp_avg=100.0:qcovhsp_max=100.0:qcovhsp_min=100.0:qcovhsp_std=0.0:qcovhsp_sum=200.0:qend_avg=123.0:qend_max=133.0:qend_min=113.0:qend_std=14.142135623730951:qend_sum=246.0:qstart_avg=1.0:qstart_max=1.0:qstart_min=1.0:qstart_std=0.0:qstart_sum=2.0:ref_name_counter=GB_GCA_011053295.1_protein.faa_DSOG01000018.1_2@PF00015_full_PFAM.225.395--1||RS_GCF_000585415.1_protein.faa_NZ_KK073876.1_790@PF00015_full_PFAM.245.411--1:scovhsp_avg=73.3:scovhsp_max=80.1:scovhsp_min=66.5:scovhsp_std=9.616652224137042:scovhsp_sum=146.6:send_avg=126.0:send_max=136.0:send_min=116.0:send_std=14.142135623730951:send_sum=252.0:sstart_avg=4.0:sstart_max=4.0:sstart_min=4.0:sstart_std=0.0:sstart_sum=8.0])0:5e-09[&&NHX:Sample_counter=rhizpot1--3||rhizpot3--2:Type_counter=capture--5:besthit_avg=81.10000000000001:besthit_max=91.2:besthit_min=74.7:besthit_std=8.850423718670196:besthit_sum=243.3:bitscore_avg=174.0:bitscore_max=175.0:bitscore_min=173.0:bitscore_std=1.0:bitscore_sum=522.0:capture_class_counter=c__Alphaproteobacteria--2||c__Gammaproteobacteria--2||c__Myxococcia--1:capture_domain_counter=d__Bacteria--5:capture_family_counter=f__Caulobacteraceae--1||f__Halomonadaceae--1||f__Myxococcaceae--1||f__Rhodocyclaceae--1||f__Sphingomonadaceae--1:capture_genus_counter=g__Allosphingosinicella--1||g__Caulobacter--1||g__JAEUJT01--1||g__Salinicola--1||g__Thauera_A--1:capture_order_counter=o__Burkholderiales--1||o__Caulobacterales--1||o__Myxococcales--1||o__Pseudomonadales--1||o__Sphingomonadales--1:capture_phylum_counter=p__Myxococcota--1||p__Proteobacteria--4:capture_species_counter=s__Allosphingosinicella sp011320075--1||s__Caulobacter sp013181195--1||s__JAEUJT01 sp016793525--1||s__Salinicola endophyticus--1||s__Thauera_A hydrothermalis--1:evalue_avg=3.26e-56:evalue_max=5.36e-56:evalue_min=1.93e-56:evalue_std=1.8400815199332885e-56:evalue_sum=9.78e-56:gapopen_avg=0.3333333333333333:gapopen_max=1.0:gapopen_min=0.0:gapopen_std=0.5773502691896258:gapopen_sum=1.0:gtdb_class_counter=:gtdb_domain_counter=:gtdb_family_counter=:gtdb_genus_counter=:gtdb_order_counter=:gtdb_phylum_counter=:gtdb_species_counter=:heptad_counter=MCP-38H--5:lbd_counter=:length_avg=130.66666666666666:length_max=146.0:length_min=113.0:length_std=16.62327685305558:length_sum=392.0:mismatch_avg=25.333333333333332:mismatch_max=36.0:mismatch_min=10.0:mismatch_std=13.613718571108091:mismatch_sum=76.0:name=N982383:qcovhsp_avg=100.0:qcovhsp_max=100.0:qcovhsp_min=100.0:qcovhsp_std=0.0:qcovhsp_sum=300.0:qend_avg=130.66666666666666:qend_max=146.0:qend_min=113.0:qend_std=16.62327685305558:qend_sum=392.0:qstart_avg=1.0:qstart_max=1.0:qstart_min=1.0:qstart_std=0.0:qstart_sum=3.0:ref_name_counter=GB_GCA_011053295.1_protein.faa_DSOG01000018.1_2@PF00015_full_PFAM.225.395--2||RS_GCF_000585415.1_protein.faa_NZ_KK073876.1_790@PF00015_full_PFAM.245.411--1:scovhsp_avg=77.3:scovhsp_max=85.3:scovhsp_min=66.5:scovhsp_std=9.707728879609276:scovhsp_sum=231.89999999999998:send_avg=135.0:send_max=153.0:send_min=116.0:send_std=18.520259177452136:send_sum=405.0:sstart_avg=5.666666666666667:sstart_max=9.0:sstart_min=4.0:sstart_std=2.8867513459481287:sstart_sum=17.0],(((e5f182a0-5f1a-4d5f-ad92-bc2353dc0e42_2@MCPsignal.131.295:5e-09[&&NHX:Sample=rhizpot1:Type=capture:capture_class=c__Myxococcia:capture_domain=d__Bacteria:capture_family=f__Myxococcaceae:capture_genus=g__JAEUJT01:capture_order=o__Myxococcales:capture_phylum=p__Myxococcota:capture_species=s__JAEUJT01 sp016793525:heptad=MCP-38H],(((90932deb-01fc-45bd-910d-7095b696f7ee_2@MCPsignal.22.146:6e-09[&&NHX:Sample=rhiztom1:Type=capture:capture_class=c__Gammaproteobacteria:capture_domain=d__Bacteria:capture_family=f__Burkholderiaceae:capture_genus=g__Aquabacterium_A:capture_order=o__Burkholderiales:capture_phylum=p__Proteobacteria:capture_species=s__Aquabacterium_A pictum:heptad=MCP-38H],f1e7a7e8-6962-49ff-a137-c33e213b3f17_2@MCPsignal.472.579:0.0147369[&&NHX:Sample=rhizpot1:Type=capture:besthit=91.6:bitscore=165.0:capture_class=c__Alphaproteobacteria:capture_domain=d__Bacteria:capture_family=f__Caulobacteraceae:capture_genus=g__Brevundimonas:capture_order=o__Caulobacterales:capture_phylum=p__Proteobacteria:capture_species=s__Brevundimonas nasdae_A:evalue=4.77e-53:gapopen=0.0:heptad=MCP-38H:length=107.0:mismatch=9.0:qcovhsp=100.0:qend=107.0:qstart=1.0:ref_name=GB_GCA_011053295.1_protein.faa_DSOG01000018.1_2@PF00015_full_PFAM.225.395:scovhsp=62.9:send=110.0:sstart=4.0])0:5e-09[&&NHX:Sample_counter=rhizpot1--1||rhiztom1--1:Type_counter=capture--2:besthit_avg=91.6:besthit_max=91.6:besthit_min=91.6:besthit_std=0:besthit_sum=91.6:bitscore_avg=165.0:bitscore_max=165.0:bitscore_min=165.0:bitscore_std=0:bitscore_sum=165.0:capture_class_counter=c__Alphaproteobacteria--1||c__Gammaproteobacteria--1:capture_domain_counter=d__Bacteria--2:capture_family_counter=f__Burkholderiaceae--1||f__Caulobacteraceae--1:capture_genus_counter=g__Aquabacterium_A--1||g__Brevundimonas--1:capture_order_counter=o__Burkholderiales--1||o__Caulobacterales--1:capture_phylum_counter=p__Proteobacteria--2:capture_species_counter=s__Aquabacterium_A pictum--1||s__Brevundimonas nasdae_A--1:evalue_avg=4.77e-53:evalue_max=4.77e-53:evalue_min=4.77e-53:evalue_std=0:evalue_sum=4.77e-53:gapopen_avg=0.0:gapopen_max=0.0:gapopen_min=0.0:gapopen_std=0:gapopen_sum=0.0:gtdb_class_counter=:gtdb_domain_counter=:gtdb_family_counter=:gtdb_genus_counter=:gtdb_order_counter=:gtdb_phylum_counter=:gtdb_species_counter=:heptad_counter=MCP-38H--2:lbd_counter=:length_avg=107.0:length_max=107.0:length_min=107.0:length_std=0:length_sum=107.0:mismatch_avg=9.0:mismatch_max=9.0:mismatch_min=9.0:mismatch_std=0:mismatch_sum=9.0:name=N982387:qcovhsp_avg=100.0:qcovhsp_max=100.0:qcovhsp_min=100.0:qcovhsp_std=0:qcovhsp_sum=100.0:qend_avg=107.0:qend_max=107.0:qend_min=107.0:qend_std=0:qend_sum=107.0:qstart_avg=1.0:qstart_max=1.0:qstart_min=1.0:qstart_std=0:qstart_sum=1.0:ref_name_counter=GB_GCA_011053295.1_protein.faa_DSOG01000018.1_2@PF00015_full_PFAM.225.395--1:scovhsp_avg=62.9:scovhsp_max=62.9:scovhsp_min=62.9:scovhsp_std=0:scovhsp_sum=62.9:send_avg=110.0:send_max=110.0:send_min=110.0:send_std=0:send_sum=110.0:sstart_avg=4.0:sstart_max=4.0:sstart_min=4.0:sstart_std=0:sstart_sum=4.0],RS_GCF_011320075.1_protein.faa_NZ_JAANPA010000011.1_42@PF00015_full_PFAM.123.430:0.065895[&&NHX:Type=GTDB:gtdb_class=c__Alphaproteobacteria:gtdb_domain=d__Bacteria:gtdb_family=f__Sphingomonadaceae:gtdb_genus=g__Allosphingosinicella:gtdb_order=o__Sphingomonadales:gtdb_phylum=p__Proteobacteria:gtdb_species=s__Allosphingosinicella sp011320075:heptad=MCP-38H:species=d__Bacteria_p__Proteobacteria_c__Alphaproteobacteria_o__Sphingomonadales_f__Sphingomonadaceae_g__Allosphingosinicella_s__Allosphingosinicella sp011320075])0.604:0.00717541[&&NHX:Sample_counter=rhizpot1--1||rhiztom1--1:Type_counter=GTDB--1||capture--2:besthit_avg=91.6:besthit_max=91.6:besthit_min=91.6:besthit_std=0:besthit_sum=91.6:bitscore_avg=165.0:bitscore_max=165.0:bitscore_min=165.0:bitscore_std=0:bitscore_sum=165.0:capture_class_counter=c__Alphaproteobacteria--1||c__Gammaproteobacteria--1:capture_domain_counter=d__Bacteria--2:capture_family_counter=f__Burkholderiaceae--1||f__Caulobacteraceae--1:capture_genus_counter=g__Aquabacterium_A--1||g__Brevundimonas--1:capture_order_counter=o__Burkholderiales--1||o__Caulobacterales--1:capture_phylum_counter=p__Proteobacteria--2:capture_species_counter=s__Aquabacterium_A pictum--1||s__Brevundimonas nasdae_A--1:evalue_avg=4.77e-53:evalue_max=4.77e-53:evalue_min=4.77e-53:evalue_std=0:evalue_sum=4.77e-53:gapopen_avg=0.0:gapopen_max=0.0:gapopen_min=0.0:gapopen_std=0:gapopen_sum=0.0:gtdb_class_counter=c__Alphaproteobacteria--1:gtdb_domain_counter=d__Bacteria--1:gtdb_family_counter=f__Sphingomonadaceae--1:gtdb_genus_counter=g__Allosphingosinicella--1:gtdb_order_counter=o__Sphingomonadales--1:gtdb_phylum_counter=p__Proteobacteria--1:gtdb_species_counter=s__Allosphingosinicella sp011320075--1:heptad_counter=MCP-38H--3:lbd_counter=:lca_tree=s__Allosphingosinicella sp011320075:length_avg=107.0:length_max=107.0:length_min=107.0:length_std=0:length_sum=107.0:mismatch_avg=9.0:mismatch_max=9.0:mismatch_min=9.0:mismatch_std=0:mismatch_sum=9.0:name=N982389:qcovhsp_avg=100.0:qcovhsp_max=100.0:qcovhsp_min=100.0:qcovhsp_std=0:qcovhsp_sum=100.0:qend_avg=107.0:qend_max=107.0:qend_min=107.0:qend_std=0:qend_sum=107.0:qstart_avg=1.0:qstart_max=1.0:qstart_min=1.0:qstart_std=0:qstart_sum=1.0:ref_name_counter=GB_GCA_011053295.1_protein.faa_DSOG01000018.1_2@PF00015_full_PFAM.225.395--1:scovhsp_avg=62.9:scovhsp_max=62.9:scovhsp_min=62.9:scovhsp_std=0:scovhsp_sum=62.9:send_avg=110.0:send_max=110.0:send_min=110.0:send_std=0:send_sum=110.0:sstart_avg=4.0:sstart_max=4.0:sstart_min=4.0:sstart_std=0:sstart_sum=4.0],f2fc4fd0-0b96-4f77-93d2-37b05492f3c3_4@MCPsignal.21.151:0.0320622[&&NHX:Sample=rhizpot3:Type=capture:capture_class=c__Alphaproteobacteria:capture_domain=d__Bacteria:capture_family=f__Xanthobacteraceae:capture_genus=g__Bradyrhizobium:capture_order=o__Rhizobiales:capture_phylum=p__Proteobacteria:capture_species=s__Bradyrhizobium sp000239795:heptad=MCP-38H])0.878:0.0139341[&&NHX:Sample_counter=rhizpot1--1||rhizpot3--1||rhiztom1--1:Type_counter=GTDB--1||capture--3:besthit_avg=91.6:besthit_max=91.6:besthit_min=91.6:besthit_std=0:besthit_sum=91.6:bitscore_avg=165.0:bitscore_max=165.0:bitscore_min=165.0:bitscore_std=0:bitscore_sum=165.0:capture_class_counter=c__Alphaproteobacteria--2||c__Gammaproteobacteria--1:capture_domain_counter=d__Bacteria--3:capture_family_counter=f__Burkholderiaceae--1||f__Caulobacteraceae--1||f__Xanthobacteraceae--1:capture_genus_counter=g__Aquabacterium_A--1||g__Bradyrhizobium--1||g__Brevundimonas--1:capture_order_counter=o__Burkholderiales--1||o__Caulobacterales--1||o__Rhizobiales--1:capture_phylum_counter=p__Proteobacteria--3:capture_species_counter=s__Aquabacterium_A pictum--1||s__Bradyrhizobium sp000239795--1||s__Brevundimonas nasdae_A--1:evalue_avg=4.77e-53:evalue_max=4.77e-53:evalue_min=4.77e-53:evalue_std=0:evalue_sum=4.77e-53:gapopen_avg=0.0:gapopen_max=0.0:gapopen_min=0.0:gapopen_std=0:gapopen_sum=0.0:gtdb_class_counter=c__Alphaproteobacteria--1:gtdb_domain_counter=d__Bacteria--1:gtdb_family_counter=f__Sphingomonadaceae--1:gtdb_genus_counter=g__Allosphingosinicella--1:gtdb_order_counter=o__Sphingomonadales--1:gtdb_phylum_counter=p__Proteobacteria--1:gtdb_species_counter=s__Allosphingosinicella sp011320075--1:heptad_counter=MCP-38H--4:lbd_counter=:lca_tree=s__Allosphingosinicella sp011320075:length_avg=107.0:length_max=107.0:length_min=107.0:length_std=0:length_sum=107.0:mismatch_avg=9.0:mismatch_max=9.0:mismatch_min=9.0:mismatch_std=0:mismatch_sum=9.0:name=N982391:qcovhsp_avg=100.0:qcovhsp_max=100.0:qcovhsp_min=100.0:qcovhsp_std=0:qcovhsp_sum=100.0:qend_avg=107.0:qend_max=107.0:qend_min=107.0:qend_std=0:qend_sum=107.0:qstart_avg=1.0:qstart_max=1.0:qstart_min=1.0:qstart_std=0:qstart_sum=1.0:ref_name_counter=GB_GCA_011053295.1_protein.faa_DSOG01000018.1_2@PF00015_full_PFAM.225.395--1:scovhsp_avg=62.9:scovhsp_max=62.9:scovhsp_min=62.9:scovhsp_std=0:scovhsp_sum=62.9:send_avg=110.0:send_max=110.0:send_min=110.0:send_std=0:send_sum=110.0:sstart_avg=4.0:sstart_max=4.0:sstart_min=4.0:sstart_std=0:sstart_sum=4.0])0:5e-09[&&NHX:Sample_counter=rhizpot1--2||rhizpot3--1||rhiztom1--1:Type_counter=GTDB--1||capture--4:besthit_avg=91.6:besthit_max=91.6:besthit_min=91.6:besthit_std=0:besthit_sum=91.6:bitscore_avg=165.0:bitscore_max=165.0:bitscore_min=165.0:bitscore_std=0:bitscore_sum=165.0:capture_class_counter=c__Alphaproteobacteria--2||c__Gammaproteobacteria--1||c__Myxococcia--1:capture_domain_counter=d__Bacteria--4:capture_family_counter=f__Burkholderiaceae--1||f__Caulobacteraceae--1||f__Myxococcaceae--1||f__Xanthobacteraceae--1:capture_genus_counter=g__Aquabacterium_A--1||g__Bradyrhizobium--1||g__Brevundimonas--1||g__JAEUJT01--1:capture_order_counter=o__Burkholderiales--1||o__Caulobacterales--1||o__Myxococcales--1||o__Rhizobiales--1:capture_phylum_counter=p__Myxococcota--1||p__Proteobacteria--3:capture_species_counter=s__Aquabacterium_A pictum--1||s__Bradyrhizobium sp000239795--1||s__Brevundimonas nasdae_A--1||s__JAEUJT01 sp016793525--1:evalue_avg=4.77e-53:evalue_max=4.77e-53:evalue_min=4.77e-53:evalue_std=0:evalue_sum=4.77e-53:gapopen_avg=0.0:gapopen_max=0.0:gapopen_min=0.0:gapopen_std=0:gapopen_sum=0.0:gtdb_class_counter=c__Alphaproteobacteria--1:gtdb_domain_counter=d__Bacteria--1:gtdb_family_counter=f__Sphingomonadaceae--1:gtdb_genus_counter=g__Allosphingosinicella--1:gtdb_order_counter=o__Sphingomonadales--1:gtdb_phylum_counter=p__Proteobacteria--1:gtdb_species_counter=s__Allosphingosinicella sp011320075--1:heptad_counter=MCP-38H--5:lbd_counter=:lca_tree=s__Allosphingosinicella sp011320075:length_avg=107.0:length_max=107.0:length_min=107.0:length_std=0:length_sum=107.0:mismatch_avg=9.0:mismatch_max=9.0:mismatch_min=9.0:mismatch_std=0:mismatch_sum=9.0:name=N982392:qcovhsp_avg=100.0:qcovhsp_max=100.0:qcovhsp_min=100.0:qcovhsp_std=0:qcovhsp_sum=100.0:qend_avg=107.0:qend_max=107.0:qend_min=107.0:qend_std=0:qend_sum=107.0:qstart_avg=1.0:qstart_max=1.0:qstart_min=1.0:qstart_std=0:qstart_sum=1.0:ref_name_counter=GB_GCA_011053295.1_protein.faa_DSOG01000018.1_2@PF00015_full_PFAM.225.395--1:scovhsp_avg=62.9:scovhsp_max=62.9:scovhsp_min=62.9:scovhsp_std=0:scovhsp_sum=62.9:send_avg=110.0:send_max=110.0:send_min=110.0:send_std=0:send_sum=110.0:sstart_avg=4.0:sstart_max=4.0:sstart_min=4.0:sstart_std=0:sstart_sum=4.0],ba859db8-dcf5-4ec9-b04f-6241ae02a43a_1@MCPsignal.199.325:0.00616471[&&NHX:Sample=rhizpot1:Type=capture:besthit=80.2:bitscore=168.0:capture_class=c__Myxococcia:capture_domain=d__Bacteria:capture_family=f__Myxococcaceae:capture_genus=g__JAEUJT01:capture_order=o__Myxococcales:capture_phylum=p__Myxococcota:capture_species=s__JAEUJT01 sp016793525:evalue=7.47e-54:gapopen=0.0:heptad=MCP-38H:length=126.0:mismatch=25.0:qcovhsp=100.0:qend=126.0:qstart=1.0:ref_name=RS_GCF_011301715.1_protein.faa_NZ_CP049870.1_2047@PF00015_full_PFAM.248.424:scovhsp=71.6:send=129.0:sstart=4.0])0:5e-09[&&NHX:Sample_counter=rhizpot1--3||rhizpot3--1||rhiztom1--1:Type_counter=GTDB--1||capture--5:besthit_avg=85.9:besthit_max=91.6:besthit_min=80.2:besthit_std=8.061017305526637:besthit_sum=171.8:bitscore_avg=166.5:bitscore_max=168.0:bitscore_min=165.0:bitscore_std=2.1213203435596424:bitscore_sum=333.0:capture_class_counter=c__Alphaproteobacteria--2||c__Gammaproteobacteria--1||c__Myxococcia--2:capture_domain_counter=d__Bacteria--5:capture_family_counter=f__Burkholderiaceae--1||f__Caulobacteraceae--1||f__Myxococcaceae--2||f__Xanthobacteraceae--1:capture_genus_counter=g__Aquabacterium_A--1||g__Bradyrhizobium--1||g__Brevundimonas--1||g__JAEUJT01--2:capture_order_counter=o__Burkholderiales--1||o__Caulobacterales--1||o__Myxococcales--2||o__Rhizobiales--1:capture_phylum_counter=p__Myxococcota--2||p__Proteobacteria--3:capture_species_counter=s__Aquabacterium_A pictum--1||s__Bradyrhizobium sp000239795--1||s__Brevundimonas nasdae_A--1||s__JAEUJT01 sp016793525--2:evalue_avg=2.7585e-53:evalue_max=4.77e-53:evalue_min=7.47e-54:evalue_std=2.844690580713481e-53:evalue_sum=5.517e-53:gapopen_avg=0.0:gapopen_max=0.0:gapopen_min=0.0:gapopen_std=0.0:gapopen_sum=0.0:gtdb_class_counter=c__Alphaproteobacteria--1:gtdb_domain_counter=d__Bacteria--1:gtdb_family_counter=f__Sphingomonadaceae--1:gtdb_genus_counter=g__Allosphingosinicella--1:gtdb_order_counter=o__Sphingomonadales--1:gtdb_phylum_counter=p__Proteobacteria--1:gtdb_species_counter=s__Allosphingosinicella sp011320075--1:heptad_counter=MCP-38H--6:lbd_counter=:lca_tree=s__Allosphingosinicella sp011320075:length_avg=116.5:length_max=126.0:length_min=107.0:length_std=13.435028842544403:length_sum=233.0:mismatch_avg=17.0:mismatch_max=25.0:mismatch_min=9.0:mismatch_std=11.313708498984761:mismatch_sum=34.0:name=N982394:qcovhsp_avg=100.0:qcovhsp_max=100.0:qcovhsp_min=100.0:qcovhsp_std=0.0:qcovhsp_sum=200.0:qend_avg=116.5:qend_max=126.0:qend_min=107.0:qend_std=13.435028842544403:qend_sum=233.0:qstart_avg=1.0:qstart_max=1.0:qstart_min=1.0:qstart_std=0.0:qstart_sum=2.0:ref_name_counter=GB_GCA_011053295.1_protein.faa_DSOG01000018.1_2@PF00015_full_PFAM.225.395--1||RS_GCF_011301715.1_protein.faa_NZ_CP049870.1_2047@PF00015_full_PFAM.248.424--1:scovhsp_avg=67.25:scovhsp_max=71.6:scovhsp_min=62.9:scovhsp_std=6.15182899632296:scovhsp_sum=134.5:send_avg=119.5:send_max=129.0:send_min=110.0:send_std=13.435028842544403:send_sum=239.0:sstart_avg=4.0:sstart_max=4.0:sstart_min=4.0:sstart_std=0.0:sstart_sum=8.0],7c3ecbc0-11bf-4ed1-912e-9a0fe0190cdb_5@MCPsignal.295.459:0.00448473[&&NHX:Sample=rhizpot3:Type=capture:capture_class=c__Alphaproteobacteria:capture_domain=d__Bacteria:capture_family=f__Sphingomonadaceae:capture_genus=g__Allosphingosinicella:capture_order=o__Sphingomonadales:capture_phylum=p__Proteobacteria:capture_species=s__Allosphingosinicella sp011320075:heptad=MCP-38H])0:5e-09[&&NHX:Sample_counter=rhizpot1--3||rhizpot3--2||rhiztom1--1:Type_counter=GTDB--1||capture--6:besthit_avg=85.9:besthit_max=91.6:besthit_min=80.2:besthit_std=8.061017305526637:besthit_sum=171.8:bitscore_avg=166.5:bitscore_max=168.0:bitscore_min=165.0:bitscore_std=2.1213203435596424:bitscore_sum=333.0:capture_class_counter=c__Alphaproteobacteria--3||c__Gammaproteobacteria--1||c__Myxococcia--2:capture_domain_counter=d__Bacteria--6:capture_family_counter=f__Burkholderiaceae--1||f__Caulobacteraceae--1||f__Myxococcaceae--2||f__Sphingomonadaceae--1||f__Xanthobacteraceae--1:capture_genus_counter=g__Allosphingosinicella--1||g__Aquabacterium_A--1||g__Bradyrhizobium--1||g__Brevundimonas--1||g__JAEUJT01--2:capture_order_counter=o__Burkholderiales--1||o__Caulobacterales--1||o__Myxococcales--2||o__Rhizobiales--1||o__Sphingomonadales--1:capture_phylum_counter=p__Myxococcota--2||p__Proteobacteria--4:capture_species_counter=s__Allosphingosinicella sp011320075--1||s__Aquabacterium_A pictum--1||s__Bradyrhizobium sp000239795--1||s__Brevundimonas nasdae_A--1||s__JAEUJT01 sp016793525--2:evalue_avg=2.7585e-53:evalue_max=4.77e-53:evalue_min=7.47e-54:evalue_std=2.844690580713481e-53:evalue_sum=5.517e-53:gapopen_avg=0.0:gapopen_max=0.0:gapopen_min=0.0:gapopen_std=0.0:gapopen_sum=0.0:gtdb_class_counter=c__Alphaproteobacteria--1:gtdb_domain_counter=d__Bacteria--1:gtdb_family_counter=f__Sphingomonadaceae--1:gtdb_genus_counter=g__Allosphingosinicella--1:gtdb_order_counter=o__Sphingomonadales--1:gtdb_phylum_counter=p__Proteobacteria--1:gtdb_species_counter=s__Allosphingosinicella sp011320075--1:heptad_counter=MCP-38H--7:lbd_counter=:lca_tree=s__Allosphingosinicella sp011320075:length_avg=116.5:length_max=126.0:length_min=107.0:length_std=13.435028842544403:length_sum=233.0:mismatch_avg=17.0:mismatch_max=25.0:mismatch_min=9.0:mismatch_std=11.313708498984761:mismatch_sum=34.0:name=N982396:qcovhsp_avg=100.0:qcovhsp_max=100.0:qcovhsp_min=100.0:qcovhsp_std=0.0:qcovhsp_sum=200.0:qend_avg=116.5:qend_max=126.0:qend_min=107.0:qend_std=13.435028842544403:qend_sum=233.0:qstart_avg=1.0:qstart_max=1.0:qstart_min=1.0:qstart_std=0.0:qstart_sum=2.0:ref_name_counter=GB_GCA_011053295.1_protein.faa_DSOG01000018.1_2@PF00015_full_PFAM.225.395--1||RS_GCF_011301715.1_protein.faa_NZ_CP049870.1_2047@PF00015_full_PFAM.248.424--1:scovhsp_avg=67.25:scovhsp_max=71.6:scovhsp_min=62.9:scovhsp_std=6.15182899632296:scovhsp_sum=134.5:send_avg=119.5:send_max=129.0:send_min=110.0:send_std=13.435028842544403:send_sum=239.0:sstart_avg=4.0:sstart_max=4.0:sstart_min=4.0:sstart_std=0.0:sstart_sum=8.0])0:5e-09[&&NHX:Sample_counter=rhizpot1--6||rhizpot3--4||rhiztom1--1:Type_counter=GTDB--1||capture--11:besthit_avg=83.02:besthit_max=91.6:besthit_min=74.7:besthit_std=7.894428415027901:besthit_sum=415.09999999999997:bitscore_avg=171.0:bitscore_max=175.0:bitscore_min=165.0:bitscore_std=4.301162633521313:bitscore_sum=855.0:capture_class_counter=c__Alphaproteobacteria--5||c__Gammaproteobacteria--3||c__Myxococcia--3:capture_domain_counter=d__Bacteria--11:capture_family_counter=f__Burkholderiaceae--1||f__Caulobacteraceae--2||f__Halomonadaceae--1||f__Myxococcaceae--3||f__Rhodocyclaceae--1||f__Sphingomonadaceae--2||f__Xanthobacteraceae--1:capture_genus_counter=g__Allosphingosinicella--2||g__Aquabacterium_A--1||g__Bradyrhizobium--1||g__Brevundimonas--1||g__Caulobacter--1||g__JAEUJT01--3||g__Salinicola--1||g__Thauera_A--1:capture_order_counter=o__Burkholderiales--2||o__Caulobacterales--2||o__Myxococcales--3||o__Pseudomonadales--1||o__Rhizobiales--1||o__Sphingomonadales--2:capture_phylum_counter=p__Myxococcota--3||p__Proteobacteria--8:capture_species_counter=s__Allosphingosinicella sp011320075--2||s__Aquabacterium_A pictum--1||s__Bradyrhizobium sp000239795--1||s__Brevundimonas nasdae_A--1||s__Caulobacter sp013181195--1||s__JAEUJT01 sp016793525--3||s__Salinicola endophyticus--1||s__Thauera_A hydrothermalis--1:evalue_avg=1.105356e-53:evalue_max=4.77e-53:evalue_min=1.93e-56:evalue_std=2.0737579548322414e-53:evalue_sum=5.5267799999999995e-53:gapopen_avg=0.2:gapopen_max=1.0:gapopen_min=0.0:gapopen_std=0.44721359549995804:gapopen_sum=1.0:gtdb_class_counter=c__Alphaproteobacteria--1:gtdb_domain_counter=d__Bacteria--1:gtdb_family_counter=f__Sphingomonadaceae--1:gtdb_genus_counter=g__Allosphingosinicella--1:gtdb_order_counter=o__Sphingomonadales--1:gtdb_phylum_counter=p__Proteobacteria--1:gtdb_species_counter=s__Allosphingosinicella sp011320075--1:heptad_counter=MCP-38H--12:lbd_counter=:lca_tree=s__Allosphingosinicella sp011320075:length_avg=125.0:length_max=146.0:length_min=107.0:length_std=15.604486534327235:length_sum=625.0:mismatch_avg=22.0:mismatch_max=36.0:mismatch_min=9.0:mismatch_std=12.062338081814818:mismatch_sum=110.0:name=N982397:qcovhsp_avg=100.0:qcovhsp_max=100.0:qcovhsp_min=100.0:qcovhsp_std=0.0:qcovhsp_sum=500.0:qend_avg=125.0:qend_max=146.0:qend_min=107.0:qend_std=15.604486534327235:qend_sum=625.0:qstart_avg=1.0:qstart_max=1.0:qstart_min=1.0:qstart_std=0.0:qstart_sum=5.0:ref_name_counter=GB_GCA_011053295.1_protein.faa_DSOG01000018.1_2@PF00015_full_PFAM.225.395--3||RS_GCF_000585415.1_protein.faa_NZ_KK073876.1_790@PF00015_full_PFAM.245.411--1||RS_GCF_011301715.1_protein.faa_NZ_CP049870.1_2047@PF00015_full_PFAM.248.424--1:scovhsp_avg=73.28:scovhsp_max=85.3:scovhsp_min=62.9:scovhsp_std=9.321051442836264:scovhsp_sum=366.4:send_avg=128.8:send_max=153.0:send_min=110.0:send_std=16.991174179555692:send_sum=644.0:sstart_avg=5.0:sstart_max=9.0:sstart_min=4.0:sstart_std=2.23606797749979:sstart_sum=25.0],(60b4011c-b031-4afa-938d-ee5c3f5f6de2_4@MCPsignal.405.481:0.00999476[&&NHX:Sample=rhizpot1:Type=capture:capture_class=c__Alphaproteobacteria:capture_domain=d__Bacteria:capture_family=f__Beijerinckiaceae:capture_genus=g__Bosea:capture_order=o__Rhizobiales:capture_phylum=p__Proteobacteria:capture_species=s__Bosea sp001295925:heptad=MCP-38H],53d983dd-0fba-57c3-845a-211dc6dfd590_3@MCPsignal.240.359:0.00667979[&&NHX:Sample=rhizpot1:Type=capture:capture_class=c__Actinomycetia:capture_domain=d__Bacteria:capture_family=f__Cellulomonadaceae:capture_genus=g__Cellulomonas:capture_order=o__Actinomycetales:capture_phylum=p__Actinobacteriota:capture_species=s__Cellulomonas cellasea:heptad=MCP-38H])0:5e-09[&&NHX:Sample_counter=rhizpot1--2:Type_counter=capture--2:capture_class_counter=c__Actinomycetia--1||c__Alphaproteobacteria--1:capture_domain_counter=d__Bacteria--2:capture_family_counter=f__Beijerinckiaceae--1||f__Cellulomonadaceae--1:capture_genus_counter=g__Bosea--1||g__Cellulomonas--1:capture_order_counter=o__Actinomycetales--1||o__Rhizobiales--1:capture_phylum_counter=p__Actinobacteriota--1||p__Proteobacteria--1:capture_species_counter=s__Bosea sp001295925--1||s__Cellulomonas cellasea--1:gtdb_class_counter=:gtdb_domain_counter=:gtdb_family_counter=:gtdb_genus_counter=:gtdb_order_counter=:gtdb_phylum_counter=:gtdb_species_counter=:heptad_counter=MCP-38H--2:lbd_counter=:name=N982400:ref_name_counter=])0.801:0.0123157[&&NHX:Sample_counter=rhizpot1--8||rhizpot3--4||rhiztom1--1:Type_counter=GTDB--1||capture--13:besthit_avg=83.02:besthit_max=91.6:besthit_min=74.7:besthit_std=7.894428415027901:besthit_sum=415.09999999999997:bitscore_avg=171.0:bitscore_max=175.0:bitscore_min=165.0:bitscore_std=4.301162633521313:bitscore_sum=855.0:capture_class_counter=c__Actinomycetia--1||c__Alphaproteobacteria--6||c__Gammaproteobacteria--3||c__Myxococcia--3:capture_domain_counter=d__Bacteria--13:capture_family_counter=f__Beijerinckiaceae--1||f__Burkholderiaceae--1||f__Caulobacteraceae--2||f__Cellulomonadaceae--1||f__Halomonadaceae--1||f__Myxococcaceae--3||f__Rhodocyclaceae--1||f__Sphingomonadaceae--2||f__Xanthobacteraceae--1:capture_genus_counter=g__Allosphingosinicella--2||g__Aquabacterium_A--1||g__Bosea--1||g__Bradyrhizobium--1||g__Brevundimonas--1||g__Caulobacter--1||g__Cellulomonas--1||g__JAEUJT01--3||g__Salinicola--1||g__Thauera_A--1:capture_order_counter=o__Actinomycetales--1||o__Burkholderiales--2||o__Caulobacterales--2||o__Myxococcales--3||o__Pseudomonadales--1||o__Rhizobiales--2||o__Sphingomonadales--2:capture_phylum_counter=p__Actinobacteriota--1||p__Myxococcota--3||p__Proteobacteria--9:capture_species_counter=s__Allosphingosinicella sp011320075--2||s__Aquabacterium_A pictum--1||s__Bosea sp001295925--1||s__Bradyrhizobium sp000239795--1||s__Brevundimonas nasdae_A--1||s__Caulobacter sp013181195--1||s__Cellulomonas cellasea--1||s__JAEUJT01 sp016793525--3||s__Salinicola endophyticus--1||s__Thauera_A hydrothermalis--1:evalue_avg=1.105356e-53:evalue_max=4.77e-53:evalue_min=1.93e-56:evalue_std=2.0737579548322414e-53:evalue_sum=5.5267799999999995e-53:gapopen_avg=0.2:gapopen_max=1.0:gapopen_min=0.0:gapopen_std=0.44721359549995804:gapopen_sum=1.0:gtdb_class_counter=c__Alphaproteobacteria--1:gtdb_domain_counter=d__Bacteria--1:gtdb_family_counter=f__Sphingomonadaceae--1:gtdb_genus_counter=g__Allosphingosinicella--1:gtdb_order_counter=o__Sphingomonadales--1:gtdb_phylum_counter=p__Proteobacteria--1:gtdb_species_counter=s__Allosphingosinicella sp011320075--1:heptad_counter=MCP-38H--14:lbd_counter=:lca_tree=s__Allosphingosinicella sp011320075:length_avg=125.0:length_max=146.0:length_min=107.0:length_std=15.604486534327235:length_sum=625.0:mismatch_avg=22.0:mismatch_max=36.0:mismatch_min=9.0:mismatch_std=12.062338081814818:mismatch_sum=110.0:name=N982401:qcovhsp_avg=100.0:qcovhsp_max=100.0:qcovhsp_min=100.0:qcovhsp_std=0.0:qcovhsp_sum=500.0:qend_avg=125.0:qend_max=146.0:qend_min=107.0:qend_std=15.604486534327235:qend_sum=625.0:qstart_avg=1.0:qstart_max=1.0:qstart_min=1.0:qstart_std=0.0:qstart_sum=5.0:ref_name_counter=GB_GCA_011053295.1_protein.faa_DSOG01000018.1_2@PF00015_full_PFAM.225.395--3||RS_GCF_000585415.1_protein.faa_NZ_KK073876.1_790@PF00015_full_PFAM.245.411--1||RS_GCF_011301715.1_protein.faa_NZ_CP049870.1_2047@PF00015_full_PFAM.248.424--1:scovhsp_avg=73.28:scovhsp_max=85.3:scovhsp_min=62.9:scovhsp_std=9.321051442836264:scovhsp_sum=366.4:send_avg=128.8:send_max=153.0:send_min=110.0:send_std=16.991174179555692:send_sum=644.0:sstart_avg=5.0:sstart_max=9.0:sstart_min=4.0:sstart_std=2.23606797749979:sstart_sum=25.0])0.922:0.0286082[&&NHX:Sample_counter=rhizpot1--11||rhizpot3--5||rhiztom1--1:Type_counter=GTDB--2||capture--17:besthit_avg=83.02000000000001:besthit_max=91.6:besthit_min=74.7:besthit_std=7.894428415027902:besthit_sum=415.1:bitscore_avg=171.0:bitscore_max=175.0:bitscore_min=165.0:bitscore_std=4.301162633521313:bitscore_sum=855.0:capture_class_counter=c__Actinomycetia--1||c__Alphaproteobacteria--9||c__Gammaproteobacteria--4||c__Myxococcia--3:capture_domain_counter=d__Bacteria--17:capture_family_counter=f__Acetobacteraceae--1||f__Azospirillaceae--1||f__Beijerinckiaceae--1||f__Burkholderiaceae--1||f__Caulobacteraceae--2||f__Cellulomonadaceae--1||f__Halomonadaceae--2||f__Myxococcaceae--3||f__Rhodocyclaceae--1||f__Sphingomonadaceae--3||f__Xanthobacteraceae--1:capture_genus_counter=g__Allosphingosinicella--2||g__Aquabacterium_A--1||g__BOG-933--1||g__Bosea--1||g__Bradyrhizobium--1||g__Brevundimonas--1||g__Caulobacter--1||g__Cellulomonas--1||g__JAEUJT01--3||g__Roseococcus--1||g__Salinicola--2||g__Sphingomonas--1||g__Thauera_A--1:capture_order_counter=o__Acetobacterales--1||o__Actinomycetales--1||o__Azospirillales--1||o__Burkholderiales--2||o__Caulobacterales--2||o__Myxococcales--3||o__Pseudomonadales--2||o__Rhizobiales--2||o__Sphingomonadales--3:capture_phylum_counter=p__Actinobacteriota--1||p__Myxococcota--3||p__Proteobacteria--13:capture_species_counter=s__Allosphingosinicella sp011320075--2||s__Aquabacterium_A pictum--1||s__BOG-933 sp903927615--1||s__Bosea sp001295925--1||s__Bradyrhizobium sp000239795--1||s__Brevundimonas nasdae_A--1||s__Caulobacter sp013181195--1||s__Cellulomonas cellasea--1||s__JAEUJT01 sp016793525--3||s__Roseococcus thiosulfatophilus--1||s__Salinicola endophyticus--2||s__Sphingomonas sp000632225--1||s__Thauera_A hydrothermalis--1:evalue_avg=1.105356e-53:evalue_max=4.77e-53:evalue_min=1.93e-56:evalue_std=2.0737579548322411e-53:evalue_sum=5.5267799999999995e-53:gapopen_avg=0.2:gapopen_max=1.0:gapopen_min=0.0:gapopen_std=0.447213595499958:gapopen_sum=1.0:gtdb_class_counter=c__Alphaproteobacteria--2:gtdb_domain_counter=d__Bacteria--2:gtdb_family_counter=f__Sphingomonadaceae--2:gtdb_genus_counter=g__Allosphingosinicella--2:gtdb_order_counter=o__Sphingomonadales--2:gtdb_phylum_counter=p__Proteobacteria--2:gtdb_species_counter=s__Allosphingosinicella sp002344055--1||s__Allosphingosinicella sp011320075--1:heptad_counter=MCP-38H--19:lbd_counter=:lca_tree=g__Allosphingosinicella:length_avg=125.0:length_max=146.0:length_min=107.0:length_std=15.604486534327235:length_sum=625.0:mismatch_avg=22.0:mismatch_max=36.0:mismatch_min=9.0:mismatch_std=12.062338081814818:mismatch_sum=110.0:name=N982402:qcovhsp_avg=100.0:qcovhsp_max=100.0:qcovhsp_min=100.0:qcovhsp_std=0.0:qcovhsp_sum=500.0:qend_avg=125.0:qend_max=146.0:qend_min=107.0:qend_std=15.604486534327235:qend_sum=625.0:qstart_avg=1.0:qstart_max=1.0:qstart_min=1.0:qstart_std=0.0:qstart_sum=5.0:ref_name_counter=GB_GCA_011053295.1_protein.faa_DSOG01000018.1_2@PF00015_full_PFAM.225.395--3||RS_GCF_000585415.1_protein.faa_NZ_KK073876.1_790@PF00015_full_PFAM.245.411--1||RS_GCF_011301715.1_protein.faa_NZ_CP049870.1_2047@PF00015_full_PFAM.248.424--1:scovhsp_avg=73.28:scovhsp_max=85.3:scovhsp_min=62.9:scovhsp_std=9.321051442836264:scovhsp_sum=366.4:send_avg=128.8:send_max=153.0:send_min=110.0:send_std=16.991174179555692:send_sum=644.0:sstart_avg=5.0:sstart_max=9.0:sstart_min=4.0:sstart_std=2.23606797749979:sstart_sum=25.0])0.495:0.0142118[&&NHX:Sample_counter=rhizpot1--11||rhizpot3--5||rhiztom1--1:Type_counter=GTDB--3||capture--17:besthit_avg=83.02000000000001:besthit_max=91.6:besthit_min=74.7:besthit_std=7.894428415027902:besthit_sum=415.1:bitscore_avg=171.0:bitscore_max=175.0:bitscore_min=165.0:bitscore_std=4.301162633521313:bitscore_sum=855.0:capture_class_counter=c__Actinomycetia--1||c__Alphaproteobacteria--9||c__Gammaproteobacteria--4||c__Myxococcia--3:capture_domain_counter=d__Bacteria--17:capture_family_counter=f__Acetobacteraceae--1||f__Azospirillaceae--1||f__Beijerinckiaceae--1||f__Burkholderiaceae--1||f__Caulobacteraceae--2||f__Cellulomonadaceae--1||f__Halomonadaceae--2||f__Myxococcaceae--3||f__Rhodocyclaceae--1||f__Sphingomonadaceae--3||f__Xanthobacteraceae--1:capture_genus_counter=g__Allosphingosinicella--2||g__Aquabacterium_A--1||g__BOG-933--1||g__Bosea--1||g__Bradyrhizobium--1||g__Brevundimonas--1||g__Caulobacter--1||g__Cellulomonas--1||g__JAEUJT01--3||g__Roseococcus--1||g__Salinicola--2||g__Sphingomonas--1||g__Thauera_A--1:capture_order_counter=o__Acetobacterales--1||o__Actinomycetales--1||o__Azospirillales--1||o__Burkholderiales--2||o__Caulobacterales--2||o__Myxococcales--3||o__Pseudomonadales--2||o__Rhizobiales--2||o__Sphingomonadales--3:capture_phylum_counter=p__Actinobacteriota--1||p__Myxococcota--3||p__Proteobacteria--13:capture_species_counter=s__Allosphingosinicella sp011320075--2||s__Aquabacterium_A pictum--1||s__BOG-933 sp903927615--1||s__Bosea sp001295925--1||s__Bradyrhizobium sp000239795--1||s__Brevundimonas nasdae_A--1||s__Caulobacter sp013181195--1||s__Cellulomonas cellasea--1||s__JAEUJT01 sp016793525--3||s__Roseococcus thiosulfatophilus--1||s__Salinicola endophyticus--2||s__Sphingomonas sp000632225--1||s__Thauera_A hydrothermalis--1:evalue_avg=1.105356e-53:evalue_max=4.77e-53:evalue_min=1.93e-56:evalue_std=2.0737579548322411e-53:evalue_sum=5.5267799999999995e-53:gapopen_avg=0.2:gapopen_max=1.0:gapopen_min=0.0:gapopen_std=0.447213595499958:gapopen_sum=1.0:gtdb_class_counter=c__Alphaproteobacteria--3:gtdb_domain_counter=d__Bacteria--3:gtdb_family_counter=f__Sphingomonadaceae--3:gtdb_genus_counter=g__Allosphingosinicella--3:gtdb_order_counter=o__Sphingomonadales--3:gtdb_phylum_counter=p__Proteobacteria--3:gtdb_species_counter=s__Allosphingosinicella sp002344055--1||s__Allosphingosinicella sp011320075--1||s__Allosphingosinicella sp019239785--1:heptad_counter=MCP-38H--20:lbd_counter=:lca_tree=g__Allosphingosinicella:length_avg=125.0:length_max=146.0:length_min=107.0:length_std=15.604486534327235:length_sum=625.0:mismatch_avg=22.0:mismatch_max=36.0:mismatch_min=9.0:mismatch_std=12.062338081814818:mismatch_sum=110.0:name=N982403:qcovhsp_avg=100.0:qcovhsp_max=100.0:qcovhsp_min=100.0:qcovhsp_std=0.0:qcovhsp_sum=500.0:qend_avg=125.0:qend_max=146.0:qend_min=107.0:qend_std=15.604486534327235:qend_sum=625.0:qstart_avg=1.0:qstart_max=1.0:qstart_min=1.0:qstart_std=0.0:qstart_sum=5.0:ref_name_counter=GB_GCA_011053295.1_protein.faa_DSOG01000018.1_2@PF00015_full_PFAM.225.395--3||RS_GCF_000585415.1_protein.faa_NZ_KK073876.1_790@PF00015_full_PFAM.245.411--1||RS_GCF_011301715.1_protein.faa_NZ_CP049870.1_2047@PF00015_full_PFAM.248.424--1:scovhsp_avg=73.28:scovhsp_max=85.3:scovhsp_min=62.9:scovhsp_std=9.321051442836264:scovhsp_sum=366.4:send_avg=128.8:send_max=153.0:send_min=110.0:send_std=16.991174179555692:send_sum=644.0:sstart_avg=5.0:sstart_max=9.0:sstart_min=4.0:sstart_std=2.23606797749979:sstart_sum=25.0],(04c369b2-3b33-445e-aa44-6a04d56dd5c4_2@MCPsignal.177.342:0.0236727[&&NHX:Sample=rhiztom1:Type=capture:capture_class=c__Alphaproteobacteria:capture_domain=d__Bacteria:capture_family=f__Sphingomonadaceae:capture_genus=g__Novosphingobium:capture_order=o__Sphingomonadales:capture_phylum=p__Proteobacteria:capture_species=s__Novosphingobium barchaimii_B:heptad=MCP-38H],((((25c80719-bc0e-4836-a173-00c8dc007393_1@MCPsignal.46.173:0.0189248[&&NHX:Sample=rhizpot1:Type=capture:capture_class=c__Gammaproteobacteria:capture_domain=d__Bacteria:capture_family=f__Rhodocyclaceae:capture_genus=g__Azonexus:capture_order=o__Burkholderiales:capture_phylum=p__Proteobacteria:capture_species=s__Azonexus sp002470165:heptad=MCP-38H],(98a7a6fe-955a-40b8-9e23-1ad15d225b64_2@MCPsignal.126.289:5e-09[&&NHX:Sample=rhizpot3:Type=capture:capture_class=c__Gammaproteobacteria:capture_domain=d__Bacteria:capture_family=f__Burkholderiaceae:capture_genus=g__Duganella:capture_order=o__Burkholderiales:capture_phylum=p__Proteobacteria:capture_species=s__Duganella sp009857495:heptad=MCP-38H],(5bfe5b80-7e61-46c2-a1a1-e4f250b6087a_4@MCPsignal.255.418:0.00895172[&&NHX:Sample=rhizpot1:Type=capture:besthit=66.7:bitscore=167.0:capture_class=c__Desulfovibrionia:capture_domain=d__Bacteria:capture_family=f__Desulfovibrionaceae:capture_genus=g__Megalodesulfovibrio:capture_order=o__Desulfovibrionales:capture_phylum=p__Desulfobacterota_I:capture_species=s__Megalodesulfovibrio gigas:evalue=5.18e-53:gapopen=0.0:heptad=MCP-38H:length=162.0:mismatch=54.0:qcovhsp=99.4:qend=162.0:qstart=1.0:ref_name=GB_GCA_011053295.1_protein.faa_DSOG01000018.1_2@PF00015_full_PFAM.225.395:scovhsp=95.3:send=165.0:sstart=4.0],be83ce52-9586-46be-a360-ed05ea091b09_6@MCPsignal.221.369:5e-09[&&NHX:Sample=rhizpot3:Type=capture:besthit=70.3:bitscore=166.0:capture_class=c__Gammaproteobacteria:capture_domain=d__Bacteria:capture_family=f__Burkholderiaceae:capture_genus=g__Duganella:capture_order=o__Burkholderiales:capture_phylum=p__Proteobacteria:capture_species=s__Duganella sp009857495:evalue=5.91e-53:gapopen=0.0:heptad=MCP-38H:length=148.0:mismatch=44.0:qcovhsp=100.0:qend=148.0:qstart=1.0:ref_name=GB_GCA_011053295.1_protein.faa_DSOG01000018.1_2@PF00015_full_PFAM.225.395:scovhsp=87.1:send=151.0:sstart=4.0])0:5e-09[&&NHX:Sample_counter=rhizpot1--1||rhizpot3--1:Type_counter=capture--2:besthit_avg=68.5:besthit_max=70.3:besthit_min=66.7:besthit_std=2.545584412271567:besthit_sum=137.0:bitscore_avg=166.5:bitscore_max=167.0:bitscore_min=166.0:bitscore_std=0.7071067811865476:bitscore_sum=333.0:capture_class_counter=c__Desulfovibrionia--1||c__Gammaproteobacteria--1:capture_domain_counter=d__Bacteria--2:capture_family_counter=f__Burkholderiaceae--1||f__Desulfovibrionaceae--1:capture_genus_counter=g__Duganella--1||g__Megalodesulfovibrio--1:capture_order_counter=o__Burkholderiales--1||o__Desulfovibrionales--1:capture_phylum_counter=p__Desulfobacterota_I--1||p__Proteobacteria--1:capture_species_counter=s__Duganella sp009857495--1||s__Megalodesulfovibrio gigas--1:evalue_avg=5.545e-53:evalue_max=5.91e-53:evalue_min=5.18e-53:evalue_std=5.1618795026617927e-54:evalue_sum=1.109e-52:gapopen_avg=0.0:gapopen_max=0.0:gapopen_min=0.0:gapopen_std=0.0:gapopen_sum=0.0:gtdb_class_counter=:gtdb_domain_counter=:gtdb_family_counter=:gtdb_genus_counter=:gtdb_order_counter=:gtdb_phylum_counter=:gtdb_species_counter=:heptad_counter=MCP-38H--2:lbd_counter=:length_avg=155.0:length_max=162.0:length_min=148.0:length_std=9.899494936611665:length_sum=310.0:mismatch_avg=49.0:mismatch_max=54.0:mismatch_min=44.0:mismatch_std=7.0710678118654755:mismatch_sum=98.0:name=N982409:qcovhsp_avg=99.7:qcovhsp_max=100.0:qcovhsp_min=99.4:qcovhsp_std=0.42426406871192446:qcovhsp_sum=199.4:qend_avg=155.0:qend_max=162.0:qend_min=148.0:qend_std=9.899494936611665:qend_sum=310.0:qstart_avg=1.0:qstart_max=1.0:qstart_min=1.0:qstart_std=0.0:qstart_sum=2.0:ref_name_counter=GB_GCA_011053295.1_protein.faa_DSOG01000018.1_2@PF00015_full_PFAM.225.395--2:scovhsp_avg=91.19999999999999:scovhsp_max=95.3:scovhsp_min=87.1:scovhsp_std=5.798275605729692:scovhsp_sum=182.39999999999998:send_avg=158.0:send_max=165.0:send_min=151.0:send_std=9.899494936611665:send_sum=316.0:sstart_avg=4.0:sstart_max=4.0:sstart_min=4.0:sstart_std=0.0:sstart_sum=8.0])0.849:0.00840651[&&NHX:Sample_counter=rhizpot1--1||rhizpot3--2:Type_counter=capture--3:besthit_avg=68.5:besthit_max=70.3:besthit_min=66.7:besthit_std=2.545584412271567:besthit_sum=137.0:bitscore_avg=166.5:bitscore_max=167.0:bitscore_min=166.0:bitscore_std=0.7071067811865476:bitscore_sum=333.0:capture_class_counter=c__Desulfovibrionia--1||c__Gammaproteobacteria--2:capture_domain_counter=d__Bacteria--3:capture_family_counter=f__Burkholderiaceae--2||f__Desulfovibrionaceae--1:capture_genus_counter=g__Duganella--2||g__Megalodesulfovibrio--1:capture_order_counter=o__Burkholderiales--2||o__Desulfovibrionales--1:capture_phylum_counter=p__Desulfobacterota_I--1||p__Proteobacteria--2:capture_species_counter=s__Duganella sp009857495--2||s__Megalodesulfovibrio gigas--1:evalue_avg=5.545e-53:evalue_max=5.91e-53:evalue_min=5.18e-53:evalue_std=5.1618795026617927e-54:evalue_sum=1.109e-52:gapopen_avg=0.0:gapopen_max=0.0:gapopen_min=0.0:gapopen_std=0.0:gapopen_sum=0.0:gtdb_class_counter=:gtdb_domain_counter=:gtdb_family_counter=:gtdb_genus_counter=:gtdb_order_counter=:gtdb_phylum_counter=:gtdb_species_counter=:heptad_counter=MCP-38H--3:lbd_counter=:length_avg=155.0:length_max=162.0:length_min=148.0:length_std=9.899494936611665:length_sum=310.0:mismatch_avg=49.0:mismatch_max=54.0:mismatch_min=44.0:mismatch_std=7.0710678118654755:mismatch_sum=98.0:name=N982410:qcovhsp_avg=99.7:qcovhsp_max=100.0:qcovhsp_min=99.4:qcovhsp_std=0.42426406871192446:qcovhsp_sum=199.4:qend_avg=155.0:qend_max=162.0:qend_min=148.0:qend_std=9.899494936611665:qend_sum=310.0:qstart_avg=1.0:qstart_max=1.0:qstart_min=1.0:qstart_std=0.0:qstart_sum=2.0:ref_name_counter=GB_GCA_011053295.1_protein.faa_DSOG01000018.1_2@PF00015_full_PFAM.225.395--2:scovhsp_avg=91.19999999999999:scovhsp_max=95.3:scovhsp_min=87.1:scovhsp_std=5.798275605729692:scovhsp_sum=182.39999999999998:send_avg=158.0:send_max=165.0:send_min=151.0:send_std=9.899494936611665:send_sum=316.0:sstart_avg=4.0:sstart_max=4.0:sstart_min=4.0:sstart_std=0.0:sstart_sum=8.0])0.874:0.0102407[&&NHX:Sample_counter=rhizpot1--2||rhizpot3--2:Type_counter=capture--4:besthit_avg=68.5:besthit_max=70.3:besthit_min=66.7:besthit_std=2.545584412271567:besthit_sum=137.0:bitscore_avg=166.5:bitscore_max=167.0:bitscore_min=166.0:bitscore_std=0.7071067811865476:bitscore_sum=333.0:capture_class_counter=c__Desulfovibrionia--1||c__Gammaproteobacteria--3:capture_domain_counter=d__Bacteria--4:capture_family_counter=f__Burkholderiaceae--2||f__Desulfovibrionaceae--1||f__Rhodocyclaceae--1:capture_genus_counter=g__Azonexus--1||g__Duganella--2||g__Megalodesulfovibrio--1:capture_order_counter=o__Burkholderiales--3||o__Desulfovibrionales--1:capture_phylum_counter=p__Desulfobacterota_I--1||p__Proteobacteria--3:capture_species_counter=s__Azonexus sp002470165--1||s__Duganella sp009857495--2||s__Megalodesulfovibrio gigas--1:evalue_avg=5.545e-53:evalue_max=5.91e-53:evalue_min=5.18e-53:evalue_std=5.1618795026617927e-54:evalue_sum=1.109e-52:gapopen_avg=0.0:gapopen_max=0.0:gapopen_min=0.0:gapopen_std=0.0:gapopen_sum=0.0:gtdb_class_counter=:gtdb_domain_counter=:gtdb_family_counter=:gtdb_genus_counter=:gtdb_order_counter=:gtdb_phylum_counter=:gtdb_species_counter=:heptad_counter=MCP-38H--4:lbd_counter=:length_avg=155.0:length_max=162.0:length_min=148.0:length_std=9.899494936611665:length_sum=310.0:mismatch_avg=49.0:mismatch_max=54.0:mismatch_min=44.0:mismatch_std=7.0710678118654755:mismatch_sum=98.0:name=N982411:qcovhsp_avg=99.7:qcovhsp_max=100.0:qcovhsp_min=99.4:qcovhsp_std=0.42426406871192446:qcovhsp_sum=199.4:qend_avg=155.0:qend_max=162.0:qend_min=148.0:qend_std=9.899494936611665:qend_sum=310.0:qstart_avg=1.0:qstart_max=1.0:qstart_min=1.0:qstart_std=0.0:qstart_sum=2.0:ref_name_counter=GB_GCA_011053295.1_protein.faa_DSOG01000018.1_2@PF00015_full_PFAM.225.395--2:scovhsp_avg=91.19999999999999:scovhsp_max=95.3:scovhsp_min=87.1:scovhsp_std=5.798275605729692:scovhsp_sum=182.39999999999998:send_avg=158.0:send_max=165.0:send_min=151.0:send_std=9.899494936611665:send_sum=316.0:sstart_avg=4.0:sstart_max=4.0:sstart_min=4.0:sstart_std=0.0:sstart_sum=8.0],((1357adff-2106-4388-bdc5-202bd98e4c2c_5@MCPsignal.267.392:0.00648738[&&NHX:Sample=rhizpot3:Type=capture:capture_class=c__Alphaproteobacteria:capture_domain=d__Bacteria:capture_family=f__Xanthobacteraceae:capture_genus=g__Bradyrhizobium:capture_order=o__Rhizobiales:capture_phylum=p__Proteobacteria:capture_species=s__Bradyrhizobium sp000239795:heptad=MCP-38H],(d1dd3c97-cf10-41d3-a17e-4c8fa4216e68_4@MCPsignal.25.183:0.00969441[&&NHX:Sample=rhizpot3:Type=capture:capture_class=c__Alphaproteobacteria:capture_domain=d__Bacteria:capture_family=f__Xanthobacteraceae:capture_genus=g__Bradyrhizobium:capture_order=o__Rhizobiales:capture_phylum=p__Proteobacteria:capture_species=s__Bradyrhizobium sp000239795:heptad=MCP-38H],(9c73809d-3517-48d1-a5d5-9be29b8e6e4d_4@MCPsignal.61.225:0.00443881[&&NHX:Sample=rhizpot3:Type=capture:capture_class=c__Alphaproteobacteria:capture_domain=d__Bacteria:capture_family=f__Xanthobacteraceae:capture_genus=g__Bradyrhizobium:capture_order=o__Rhizobiales:capture_phylum=p__Proteobacteria:capture_species=s__Bradyrhizobium sp000239795:heptad=MCP-38H],(e34e6245-afcb-49ce-bed6-a4a6ce58a121_6@MCPsignal.62.225:0.00236945[&&NHX:Sample=rhizpot3:Type=capture:capture_class=c__Alphaproteobacteria:capture_domain=d__Bacteria:capture_family=f__Xanthobacteraceae:capture_genus=g__Bradyrhizobium:capture_order=o__Rhizobiales:capture_phylum=p__Proteobacteria:capture_species=s__Bradyrhizobium sp000239795:heptad=MCP-38H],539fd897-2b98-4671-88c6-6502aaad6ee7_4@MCPsignal.23.183:0.00255079[&&NHX:Sample=rhizpot3:Type=capture:capture_class=c__Alphaproteobacteria:capture_domain=d__Bacteria:capture_family=f__Xanthobacteraceae:capture_genus=g__Bradyrhizobium:capture_order=o__Rhizobiales:capture_phylum=p__Proteobacteria:capture_species=s__Bradyrhizobium sp000239795:heptad=MCP-38H])0.915:0.00414006[&&NHX:Sample_counter=rhizpot3--2:Type_counter=capture--2:capture_class_counter=c__Alphaproteobacteria--2:capture_domain_counter=d__Bacteria--2:capture_family_counter=f__Xanthobacteraceae--2:capture_genus_counter=g__Bradyrhizobium--2:capture_order_counter=o__Rhizobiales--2:capture_phylum_counter=p__Proteobacteria--2:capture_species_counter=s__Bradyrhizobium sp000239795--2:gtdb_class_counter=:gtdb_domain_counter=:gtdb_family_counter=:gtdb_genus_counter=:gtdb_order_counter=:gtdb_phylum_counter=:gtdb_species_counter=:heptad_counter=MCP-38H--2:lbd_counter=:name=N982417:ref_name_counter=])0:5e-09[&&NHX:Sample_counter=rhizpot3--3:Type_counter=capture--3:capture_class_counter=c__Alphaproteobacteria--3:capture_domain_counter=d__Bacteria--3:capture_family_counter=f__Xanthobacteraceae--3:capture_genus_counter=g__Bradyrhizobium--3:capture_order_counter=o__Rhizobiales--3:capture_phylum_counter=p__Proteobacteria--3:capture_species_counter=s__Bradyrhizobium sp000239795--3:gtdb_class_counter=:gtdb_domain_counter=:gtdb_family_counter=:gtdb_genus_counter=:gtdb_order_counter=:gtdb_phylum_counter=:gtdb_species_counter=:heptad_counter=MCP-38H--3:lbd_counter=:name=N982418:ref_name_counter=])0:5e-09[&&NHX:Sample_counter=rhizpot3--4:Type_counter=capture--4:capture_class_counter=c__Alphaproteobacteria--4:capture_domain_counter=d__Bacteria--4:capture_family_counter=f__Xanthobacteraceae--4:capture_genus_counter=g__Bradyrhizobium--4:capture_order_counter=o__Rhizobiales--4:capture_phylum_counter=p__Proteobacteria--4:capture_species_counter=s__Bradyrhizobium sp000239795--4:gtdb_class_counter=:gtdb_domain_counter=:gtdb_family_counter=:gtdb_genus_counter=:gtdb_order_counter=:gtdb_phylum_counter=:gtdb_species_counter=:heptad_counter=MCP-38H--4:lbd_counter=:name=N982419:ref_name_counter=])0.98:0.0332767[&&NHX:Sample_counter=rhizpot3--5:Type_counter=capture--5:capture_class_counter=c__Alphaproteobacteria--5:capture_domain_counter=d__Bacteria--5:capture_family_counter=f__Xanthobacteraceae--5:capture_genus_counter=g__Bradyrhizobium--5:capture_order_counter=o__Rhizobiales--5:capture_phylum_counter=p__Proteobacteria--5:capture_species_counter=s__Bradyrhizobium sp000239795--5:gtdb_class_counter=:gtdb_domain_counter=:gtdb_family_counter=:gtdb_genus_counter=:gtdb_order_counter=:gtdb_phylum_counter=:gtdb_species_counter=:heptad_counter=MCP-38H--5:lbd_counter=:name=N982420:ref_name_counter=],e1a6691e-37df-4be1-b4e3-06f85ce1727d_4@MCPsignal.157.322:0.0231608[&&NHX:Sample=rhizpot1:Type=capture:capture_class=c__Gammaproteobacteria:capture_domain=d__Bacteria:capture_family=f__Halomonadaceae:capture_genus=g__Salinicola:capture_order=o__Pseudomonadales:capture_phylum=p__Proteobacteria:capture_species=s__Salinicola endophyticus:heptad=MCP-38H])0.88:0.0145217[&&NHX:Sample_counter=rhizpot1--1||rhizpot3--5:Type_counter=capture--6:capture_class_counter=c__Alphaproteobacteria--5||c__Gammaproteobacteria--1:capture_domain_counter=d__Bacteria--6:capture_family_counter=f__Halomonadaceae--1||f__Xanthobacteraceae--5:capture_genus_counter=g__Bradyrhizobium--5||g__Salinicola--1:capture_order_counter=o__Pseudomonadales--1||o__Rhizobiales--5:capture_phylum_counter=p__Proteobacteria--6:capture_species_counter=s__Bradyrhizobium sp000239795--5||s__Salinicola endophyticus--1:gtdb_class_counter=:gtdb_domain_counter=:gtdb_family_counter=:gtdb_genus_counter=:gtdb_order_counter=:gtdb_phylum_counter=:gtdb_species_counter=:heptad_counter=MCP-38H--6:lbd_counter=:name=N982422:ref_name_counter=])0.771:0.00442357[&&NHX:Sample_counter=rhizpot1--3||rhizpot3--7:Type_counter=capture--10:besthit_avg=68.5:besthit_max=70.3:besthit_min=66.7:besthit_std=2.545584412271567:besthit_sum=137.0:bitscore_avg=166.5:bitscore_max=167.0:bitscore_min=166.0:bitscore_std=0.7071067811865476:bitscore_sum=333.0:capture_class_counter=c__Alphaproteobacteria--5||c__Desulfovibrionia--1||c__Gammaproteobacteria--4:capture_domain_counter=d__Bacteria--10:capture_family_counter=f__Burkholderiaceae--2||f__Desulfovibrionaceae--1||f__Halomonadaceae--1||f__Rhodocyclaceae--1||f__Xanthobacteraceae--5:capture_genus_counter=g__Azonexus--1||g__Bradyrhizobium--5||g__Duganella--2||g__Megalodesulfovibrio--1||g__Salinicola--1:capture_order_counter=o__Burkholderiales--3||o__Desulfovibrionales--1||o__Pseudomonadales--1||o__Rhizobiales--5:capture_phylum_counter=p__Desulfobacterota_I--1||p__Proteobacteria--9:capture_species_counter=s__Azonexus sp002470165--1||s__Bradyrhizobium sp000239795--5||s__Duganella sp009857495--2||s__Megalodesulfovibrio gigas--1||s__Salinicola endophyticus--1:evalue_avg=5.545e-53:evalue_max=5.91e-53:evalue_min=5.18e-53:evalue_std=5.1618795026617927e-54:evalue_sum=1.109e-52:gapopen_avg=0.0:gapopen_max=0.0:gapopen_min=0.0:gapopen_std=0.0:gapopen_sum=0.0:gtdb_class_counter=:gtdb_domain_counter=:gtdb_family_counter=:gtdb_genus_counter=:gtdb_order_counter=:gtdb_phylum_counter=:gtdb_species_counter=:heptad_counter=MCP-38H--10:lbd_counter=:length_avg=155.0:length_max=162.0:length_min=148.0:length_std=9.899494936611665:length_sum=310.0:mismatch_avg=49.0:mismatch_max=54.0:mismatch_min=44.0:mismatch_std=7.0710678118654755:mismatch_sum=98.0:name=N982423:qcovhsp_avg=99.7:qcovhsp_max=100.0:qcovhsp_min=99.4:qcovhsp_std=0.42426406871192446:qcovhsp_sum=199.4:qend_avg=155.0:qend_max=162.0:qend_min=148.0:qend_std=9.899494936611665:qend_sum=310.0:qstart_avg=1.0:qstart_max=1.0:qstart_min=1.0:qstart_std=0.0:qstart_sum=2.0:ref_name_counter=GB_GCA_011053295.1_protein.faa_DSOG01000018.1_2@PF00015_full_PFAM.225.395--2:scovhsp_avg=91.19999999999999:scovhsp_max=95.3:scovhsp_min=87.1:scovhsp_std=5.798275605729692:scovhsp_sum=182.39999999999998:send_avg=158.0:send_max=165.0:send_min=151.0:send_std=9.899494936611665:send_sum=316.0:sstart_avg=4.0:sstart_max=4.0:sstart_min=4.0:sstart_std=0.0:sstart_sum=8.0],((076589c4-df1a-4859-832c-73473ebf19df_3@MCPsignal.50.212:5e-09[&&NHX:Sample=rhizpot1:Type=capture:capture_class=c__Gammaproteobacteria:capture_domain=d__Bacteria:capture_family=f__Rhodocyclaceae:capture_genus=g__Azonexus:capture_order=o__Burkholderiales:capture_phylum=p__Proteobacteria:capture_species=s__Azonexus sp002470165:heptad=MCP-38H],600b6726-1053-4e00-9fac-475b651a33d0_4@MCPsignal.25.172:5e-09[&&NHX:Sample=rhizpot1:Type=capture:capture_class=c__Gammaproteobacteria:capture_domain=d__Bacteria:capture_family=f__Rhodocyclaceae:capture_genus=g__Azonexus:capture_order=o__Burkholderiales:capture_phylum=p__Proteobacteria:capture_species=s__Azonexus sp002470165:heptad=MCP-38H])0.98:0.02812[&&NHX:Sample_counter=rhizpot1--2:Type_counter=capture--2:capture_class_counter=c__Gammaproteobacteria--2:capture_domain_counter=d__Bacteria--2:capture_family_counter=f__Rhodocyclaceae--2:capture_genus_counter=g__Azonexus--2:capture_order_counter=o__Burkholderiales--2:capture_phylum_counter=p__Proteobacteria--2:capture_species_counter=s__Azonexus sp002470165--2:gtdb_class_counter=:gtdb_domain_counter=:gtdb_family_counter=:gtdb_genus_counter=:gtdb_order_counter=:gtdb_phylum_counter=:gtdb_species_counter=:heptad_counter=MCP-38H--2:lbd_counter=:name=N982426:ref_name_counter=],((RS_GCF_004151485.1_protein.faa_NZ_SBFF01000013.1_56@PF00015_full_PFAM.244.428:0.00200592[&&NHX:Type=GTDB:gtdb_class=c__Alphaproteobacteria:gtdb_domain=d__Bacteria:gtdb_family=f__Sphingomonadaceae:gtdb_genus=g__Allosphingosinicella:gtdb_order=o__Sphingomonadales:gtdb_phylum=p__Proteobacteria:gtdb_species=s__Allosphingosinicella sp004151485:heptad=MCP-38H:species=d__Bacteria_p__Proteobacteria_c__Alphaproteobacteria_o__Sphingomonadales_f__Sphingomonadaceae_g__Allosphingosinicella_s__Allosphingosinicella sp004151485],a26ddf6f-9fb5-4c17-9b52-37f375699389_2@MCPsignal.152.274:0.0129145[&&NHX:Sample=rhiztom2:Type=capture:capture_class=c__Alphaproteobacteria:capture_domain=d__Bacteria:capture_family=f__Sphingomonadaceae:capture_genus=g__Sphingomonas:capture_order=o__Sphingomonadales:capture_phylum=p__Proteobacteria:capture_species=s__Sphingomonas sp000632225:heptad=MCP-38H])0.742:0.00317249[&&NHX:Sample_counter=rhiztom2--1:Type_counter=GTDB--1||capture--1:capture_class_counter=c__Alphaproteobacteria--1:capture_domain_counter=d__Bacteria--1:capture_family_counter=f__Sphingomonadaceae--1:capture_genus_counter=g__Sphingomonas--1:capture_order_counter=o__Sphingomonadales--1:capture_phylum_counter=p__Proteobacteria--1:capture_species_counter=s__Sphingomonas sp000632225--1:gtdb_class_counter=c__Alphaproteobacteria--1:gtdb_domain_counter=d__Bacteria--1:gtdb_family_counter=f__Sphingomonadaceae--1:gtdb_genus_counter=g__Allosphingosinicella--1:gtdb_order_counter=o__Sphingomonadales--1:gtdb_phylum_counter=p__Proteobacteria--1:gtdb_species_counter=s__Allosphingosinicella sp004151485--1:heptad_counter=MCP-38H--2:lbd_counter=:lca_tree=s__Allosphingosinicella sp004151485:name=N982429:ref_name_counter=],((8d1b2a2f-5667-50eb-b029-577c09dc81b4_5@MCPsignal.128.268:0.0375251[&&NHX:Sample=rhizpot3:Type=capture:capture_class=c__Gammaproteobacteria:capture_domain=d__Bacteria:capture_family=f__Rhodocyclaceae:capture_genus=g__JACQYA01:capture_order=o__Burkholderiales:capture_phylum=p__Proteobacteria:capture_species=s__JACQYA01 sp016208425:heptad=MCP-38H],((3eeeb978-c579-5445-bbf8-1bfb285fbe0c_4@MCPsignal.207.348:0.0107097[&&NHX:Sample=rhizpot2:Type=capture:besthit=86.5:bitscore=206.0:capture_class=c__Gammaproteobacteria:capture_domain=d__Bacteria:capture_family=f__Halomonadaceae:capture_genus=g__Salinicola:capture_order=o__Pseudomonadales:capture_phylum=p__Proteobacteria:capture_species=s__Salinicola endophyticus:evalue=8.34e-69:gapopen=0.0:heptad=MCP-38H:length=141.0:mismatch=19.0:qcovhsp=100.0:qend=141.0:qstart=1.0:ref_name=GB_GCA_902806265.1_protein.faa_CADCVZ010000027.1_22@PF00015_full_PFAM.229.394:scovhsp=85.5:send=143.0:sstart=3.0],7e9a0899-bd30-4239-8c1b-a8b52c133fc3_2@MCPsignal.308.431:0.006427[&&NHX:Sample=rhizpot1:Type=capture:besthit=88.5:bitscore=182.0:capture_class=c__Alphaproteobacteria:capture_domain=d__Bacteria:capture_family=f__Sphingomonadaceae:capture_genus=g__Sphingomonas:capture_order=o__Sphingomonadales:capture_phylum=p__Proteobacteria:capture_species=s__Sphingomonas sp000632225:evalue=1.11e-59:gapopen=0.0:heptad=MCP-38H:length=122.0:mismatch=14.0:qcovhsp=99.2:qend=122.0:qstart=1.0:ref_name=GB_GCA_902806265.1_protein.faa_CADCVZ010000027.1_22@PF00015_full_PFAM.229.394:scovhsp=73.9:send=124.0:sstart=3.0])0:5e-09[&&NHX:Sample_counter=rhizpot1--1||rhizpot2--1:Type_counter=capture--2:besthit_avg=87.5:besthit_max=88.5:besthit_min=86.5:besthit_std=1.4142135623730951:besthit_sum=175.0:bitscore_avg=194.0:bitscore_max=206.0:bitscore_min=182.0:bitscore_std=16.97056274847714:bitscore_sum=388.0:capture_class_counter=c__Alphaproteobacteria--1||c__Gammaproteobacteria--1:capture_domain_counter=d__Bacteria--2:capture_family_counter=f__Halomonadaceae--1||f__Sphingomonadaceae--1:capture_genus_counter=g__Salinicola--1||g__Sphingomonas--1:capture_order_counter=o__Pseudomonadales--1||o__Sphingomonadales--1:capture_phylum_counter=p__Proteobacteria--2:capture_species_counter=s__Salinicola endophyticus--1||s__Sphingomonas sp000632225--1:evalue_avg=5.55000000417e-60:evalue_max=1.11e-59:evalue_min=8.34e-69:evalue_std=7.848885265273407e-60:evalue_sum=1.110000000834e-59:gapopen_avg=0.0:gapopen_max=0.0:gapopen_min=0.0:gapopen_std=0.0:gapopen_sum=0.0:gtdb_class_counter=:gtdb_domain_counter=:gtdb_family_counter=:gtdb_genus_counter=:gtdb_order_counter=:gtdb_phylum_counter=:gtdb_species_counter=:heptad_counter=MCP-38H--2:lbd_counter=:length_avg=131.5:length_max=141.0:length_min=122.0:length_std=13.435028842544403:length_sum=263.0:mismatch_avg=16.5:mismatch_max=19.0:mismatch_min=14.0:mismatch_std=3.5355339059327378:mismatch_sum=33.0:name=N982433:qcovhsp_avg=99.6:qcovhsp_max=100.0:qcovhsp_min=99.2:qcovhsp_std=0.565685424949236:qcovhsp_sum=199.2:qend_avg=131.5:qend_max=141.0:qend_min=122.0:qend_std=13.435028842544403:qend_sum=263.0:qstart_avg=1.0:qstart_max=1.0:qstart_min=1.0:qstart_std=0.0:qstart_sum=2.0:ref_name_counter=GB_GCA_902806265.1_protein.faa_CADCVZ010000027.1_22@PF00015_full_PFAM.229.394--2:scovhsp_avg=79.7:scovhsp_max=85.5:scovhsp_min=73.9:scovhsp_std=8.202438661763948:scovhsp_sum=159.4:send_avg=133.5:send_max=143.0:send_min=124.0:send_std=13.435028842544403:send_sum=267.0:sstart_avg=3.0:sstart_max=3.0:sstart_min=3.0:sstart_std=0.0:sstart_sum=6.0],(adeaf136-c447-4d31-9af7-7af444bcfba3_4@MCPsignal.46.197:5e-09[&&NHX:Sample=rhizpot1:Type=capture:besthit=77.5:bitscore=194.0:capture_class=c__Gammaproteobacteria:capture_domain=d__Bacteria:capture_family=f__Rhodocyclaceae:capture_genus=g__Azonexus:capture_order=o__Burkholderiales:capture_phylum=p__Proteobacteria:capture_species=s__Azonexus sp002470165:evalue=4.7e-64:gapopen=0.0:heptad=MCP-38H:length=151.0:mismatch=34.0:qcovhsp=100.0:qend=151.0:qstart=1.0:ref_name=RS_GCF_000585415.1_protein.faa_NZ_KK073876.1_790@PF00015_full_PFAM.245.411:scovhsp=91.0:send=154.0:sstart=4.0],97d8447d-c6f1-4a54-9847-b9e51e36c8c6_6@MCPsignal.231.395:6e-09[&&NHX:Sample=rhizpot1:Type=capture:capture_class=c__Gammaproteobacteria:capture_domain=d__Bacteria:capture_family=f__Rhodocyclaceae:capture_genus=g__Azonexus:capture_order=o__Burkholderiales:capture_phylum=p__Proteobacteria:capture_species=s__Azonexus sp002470165:heptad=MCP-38H])0.203:5e-09[&&NHX:Sample_counter=rhizpot1--2:Type_counter=capture--2:besthit_avg=77.5:besthit_max=77.5:besthit_min=77.5:besthit_std=0:besthit_sum=77.5:bitscore_avg=194.0:bitscore_max=194.0:bitscore_min=194.0:bitscore_std=0:bitscore_sum=194.0:capture_class_counter=c__Gammaproteobacteria--2:capture_domain_counter=d__Bacteria--2:capture_family_counter=f__Rhodocyclaceae--2:capture_genus_counter=g__Azonexus--2:capture_order_counter=o__Burkholderiales--2:capture_phylum_counter=p__Proteobacteria--2:capture_species_counter=s__Azonexus sp002470165--2:evalue_avg=4.7e-64:evalue_max=4.7e-64:evalue_min=4.7e-64:evalue_std=0:evalue_sum=4.7e-64:gapopen_avg=0.0:gapopen_max=0.0:gapopen_min=0.0:gapopen_std=0:gapopen_sum=0.0:gtdb_class_counter=:gtdb_domain_counter=:gtdb_family_counter=:gtdb_genus_counter=:gtdb_order_counter=:gtdb_phylum_counter=:gtdb_species_counter=:heptad_counter=MCP-38H--2:lbd_counter=:length_avg=151.0:length_max=151.0:length_min=151.0:length_std=0:length_sum=151.0:mismatch_avg=34.0:mismatch_max=34.0:mismatch_min=34.0:mismatch_std=0:mismatch_sum=34.0:name=N982436:qcovhsp_avg=100.0:qcovhsp_max=100.0:qcovhsp_min=100.0:qcovhsp_std=0:qcovhsp_sum=100.0:qend_avg=151.0:qend_max=151.0:qend_min=151.0:qend_std=0:qend_sum=151.0:qstart_avg=1.0:qstart_max=1.0:qstart_min=1.0:qstart_std=0:qstart_sum=1.0:ref_name_counter=RS_GCF_000585415.1_protein.faa_NZ_KK073876.1_790@PF00015_full_PFAM.245.411--1:scovhsp_avg=91.0:scovhsp_max=91.0:scovhsp_min=91.0:scovhsp_std=0:scovhsp_sum=91.0:send_avg=154.0:send_max=154.0:send_min=154.0:send_std=0:send_sum=154.0:sstart_avg=4.0:sstart_max=4.0:sstart_min=4.0:sstart_std=0:sstart_sum=4.0])0.883:0.00948095[&&NHX:Sample_counter=rhizpot1--3||rhizpot2--1:Type_counter=capture--4:besthit_avg=84.16666666666667:besthit_max=88.5:besthit_min=77.5:besthit_std=5.859465277082315:besthit_sum=252.5:bitscore_avg=194.0:bitscore_max=206.0:bitscore_min=182.0:bitscore_std=12.0:bitscore_sum=582.0:capture_class_counter=c__Alphaproteobacteria--1||c__Gammaproteobacteria--3:capture_domain_counter=d__Bacteria--4:capture_family_counter=f__Halomonadaceae--1||f__Rhodocyclaceae--2||f__Sphingomonadaceae--1:capture_genus_counter=g__Azonexus--2||g__Salinicola--1||g__Sphingomonas--1:capture_order_counter=o__Burkholderiales--2||o__Pseudomonadales--1||o__Sphingomonadales--1:capture_phylum_counter=p__Proteobacteria--4:capture_species_counter=s__Azonexus sp002470165--2||s__Salinicola endophyticus--1||s__Sphingomonas sp000632225--1:evalue_avg=3.7001566694466663e-60:evalue_max=1.11e-59:evalue_min=8.34e-69:evalue_std=6.408452312592645e-60:evalue_sum=1.110047000834e-59:gapopen_avg=0.0:gapopen_max=0.0:gapopen_min=0.0:gapopen_std=0.0:gapopen_sum=0.0:gtdb_class_counter=:gtdb_domain_counter=:gtdb_family_counter=:gtdb_genus_counter=:gtdb_order_counter=:gtdb_phylum_counter=:gtdb_species_counter=:heptad_counter=MCP-38H--4:lbd_counter=:length_avg=138.0:length_max=151.0:length_min=122.0:length_std=14.730919862656235:length_sum=414.0:mismatch_avg=22.333333333333332:mismatch_max=34.0:mismatch_min=14.0:mismatch_std=10.408329997330664:mismatch_sum=67.0:name=N982437:qcovhsp_avg=99.73333333333333:qcovhsp_max=100.0:qcovhsp_min=99.2:qcovhsp_std=0.461880215351699:qcovhsp_sum=299.2:qend_avg=138.0:qend_max=151.0:qend_min=122.0:qend_std=14.730919862656235:qend_sum=414.0:qstart_avg=1.0:qstart_max=1.0:qstart_min=1.0:qstart_std=0.0:qstart_sum=3.0:ref_name_counter=GB_GCA_902806265.1_protein.faa_CADCVZ010000027.1_22@PF00015_full_PFAM.229.394--2||RS_GCF_000585415.1_protein.faa_NZ_KK073876.1_790@PF00015_full_PFAM.245.411--1:scovhsp_avg=83.46666666666667:scovhsp_max=91.0:scovhsp_min=73.9:scovhsp_std=8.729452063751383:scovhsp_sum=250.4:send_avg=140.33333333333334:send_max=154.0:send_min=124.0:send_std=15.17673658377628:send_sum=421.0:sstart_avg=3.3333333333333335:sstart_max=4.0:sstart_min=3.0:sstart_std=0.5773502691896258:sstart_sum=10.0])0.765:0.00391381[&&NHX:Sample_counter=rhizpot1--3||rhizpot2--1||rhizpot3--1:Type_counter=capture--5:besthit_avg=84.16666666666667:besthit_max=88.5:besthit_min=77.5:besthit_std=5.859465277082315:besthit_sum=252.5:bitscore_avg=194.0:bitscore_max=206.0:bitscore_min=182.0:bitscore_std=12.0:bitscore_sum=582.0:capture_class_counter=c__Alphaproteobacteria--1||c__Gammaproteobacteria--4:capture_domain_counter=d__Bacteria--5:capture_family_counter=f__Halomonadaceae--1||f__Rhodocyclaceae--3||f__Sphingomonadaceae--1:capture_genus_counter=g__Azonexus--2||g__JACQYA01--1||g__Salinicola--1||g__Sphingomonas--1:capture_order_counter=o__Burkholderiales--3||o__Pseudomonadales--1||o__Sphingomonadales--1:capture_phylum_counter=p__Proteobacteria--5:capture_species_counter=s__Azonexus sp002470165--2||s__JACQYA01 sp016208425--1||s__Salinicola endophyticus--1||s__Sphingomonas sp000632225--1:evalue_avg=3.7001566694466663e-60:evalue_max=1.11e-59:evalue_min=8.34e-69:evalue_std=6.408452312592645e-60:evalue_sum=1.110047000834e-59:gapopen_avg=0.0:gapopen_max=0.0:gapopen_min=0.0:gapopen_std=0.0:gapopen_sum=0.0:gtdb_class_counter=:gtdb_domain_counter=:gtdb_family_counter=:gtdb_genus_counter=:gtdb_order_counter=:gtdb_phylum_counter=:gtdb_species_counter=:heptad_counter=MCP-38H--5:lbd_counter=:length_avg=138.0:length_max=151.0:length_min=122.0:length_std=14.730919862656235:length_sum=414.0:mismatch_avg=22.333333333333332:mismatch_max=34.0:mismatch_min=14.0:mismatch_std=10.408329997330664:mismatch_sum=67.0:name=N982438:qcovhsp_avg=99.73333333333333:qcovhsp_max=100.0:qcovhsp_min=99.2:qcovhsp_std=0.461880215351699:qcovhsp_sum=299.2:qend_avg=138.0:qend_max=151.0:qend_min=122.0:qend_std=14.730919862656235:qend_sum=414.0:qstart_avg=1.0:qstart_max=1.0:qstart_min=1.0:qstart_std=0.0:qstart_sum=3.0:ref_name_counter=GB_GCA_902806265.1_protein.faa_CADCVZ010000027.1_22@PF00015_full_PFAM.229.394--2||RS_GCF_000585415.1_protein.faa_NZ_KK073876.1_790@PF00015_full_PFAM.245.411--1:scovhsp_avg=83.46666666666667:scovhsp_max=91.0:scovhsp_min=73.9:scovhsp_std=8.729452063751383:scovhsp_sum=250.4:send_avg=140.33333333333334:send_max=154.0:send_min=124.0:send_std=15.17673658377628:send_sum=421.0:sstart_avg=3.3333333333333335:sstart_max=4.0:sstart_min=3.0:sstart_std=0.5773502691896258:sstart_sum=10.0],GB_GCA_003347635.1_protein.faa_QDFY01000005.1_155@PF00015_full_PFAM.241.422:0.0122434[&&NHX:Type=GTDB:gtdb_class=c__Alphaproteobacteria:gtdb_domain=d__Bacteria:gtdb_family=f__Sphingomonadaceae:gtdb_genus=g__Allosphingosinicella:gtdb_order=o__Sphingomonadales:gtdb_phylum=p__Proteobacteria:gtdb_species=s__Allosphingosinicella sp003347635:heptad=MCP-38H:species=d__Bacteria_p__Proteobacteria_c__Alphaproteobacteria_o__Sphingomonadales_f__Sphingomonadaceae_g__Allosphingosinicella_s__Allosphingosinicella sp003347635])0.874:0.0122595[&&NHX:Sample_counter=rhizpot1--3||rhizpot2--1||rhizpot3--1:Type_counter=GTDB--1||capture--5:besthit_avg=84.16666666666667:besthit_max=88.5:besthit_min=77.5:besthit_std=5.859465277082315:besthit_sum=252.5:bitscore_avg=194.0:bitscore_max=206.0:bitscore_min=182.0:bitscore_std=12.0:bitscore_sum=582.0:capture_class_counter=c__Alphaproteobacteria--1||c__Gammaproteobacteria--4:capture_domain_counter=d__Bacteria--5:capture_family_counter=f__Halomonadaceae--1||f__Rhodocyclaceae--3||f__Sphingomonadaceae--1:capture_genus_counter=g__Azonexus--2||g__JACQYA01--1||g__Salinicola--1||g__Sphingomonas--1:capture_order_counter=o__Burkholderiales--3||o__Pseudomonadales--1||o__Sphingomonadales--1:capture_phylum_counter=p__Proteobacteria--5:capture_species_counter=s__Azonexus sp002470165--2||s__JACQYA01 sp016208425--1||s__Salinicola endophyticus--1||s__Sphingomonas sp000632225--1:evalue_avg=3.7001566694466663e-60:evalue_max=1.11e-59:evalue_min=8.34e-69:evalue_std=6.408452312592645e-60:evalue_sum=1.110047000834e-59:gapopen_avg=0.0:gapopen_max=0.0:gapopen_min=0.0:gapopen_std=0.0:gapopen_sum=0.0:gtdb_class_counter=c__Alphaproteobacteria--1:gtdb_domain_counter=d__Bacteria--1:gtdb_family_counter=f__Sphingomonadaceae--1:gtdb_genus_counter=g__Allosphingosinicella--1:gtdb_order_counter=o__Sphingomonadales--1:gtdb_phylum_counter=p__Proteobacteria--1:gtdb_species_counter=s__Allosphingosinicella sp003347635--1:heptad_counter=MCP-38H--6:lbd_counter=:lca_tree=s__Allosphingosinicella sp003347635:length_avg=138.0:length_max=151.0:length_min=122.0:length_std=14.730919862656235:length_sum=414.0:mismatch_avg=22.333333333333332:mismatch_max=34.0:mismatch_min=14.0:mismatch_std=10.408329997330664:mismatch_sum=67.0:name=N982440:qcovhsp_avg=99.73333333333333:qcovhsp_max=100.0:qcovhsp_min=99.2:qcovhsp_std=0.461880215351699:qcovhsp_sum=299.2:qend_avg=138.0:qend_max=151.0:qend_min=122.0:qend_std=14.730919862656235:qend_sum=414.0:qstart_avg=1.0:qstart_max=1.0:qstart_min=1.0:qstart_std=0.0:qstart_sum=3.0:ref_name_counter=GB_GCA_902806265.1_protein.faa_CADCVZ010000027.1_22@PF00015_full_PFAM.229.394--2||RS_GCF_000585415.1_protein.faa_NZ_KK073876.1_790@PF00015_full_PFAM.245.411--1:scovhsp_avg=83.46666666666667:scovhsp_max=91.0:scovhsp_min=73.9:scovhsp_std=8.729452063751383:scovhsp_sum=250.4:send_avg=140.33333333333334:send_max=154.0:send_min=124.0:send_std=15.17673658377628:send_sum=421.0:sstart_avg=3.3333333333333335:sstart_max=4.0:sstart_min=3.0:sstart_std=0.5773502691896258:sstart_sum=10.0])0.956:0.0152678[&&NHX:Sample_counter=rhizpot1--3||rhizpot2--1||rhizpot3--1||rhiztom2--1:Type_counter=GTDB--2||capture--6:besthit_avg=84.16666666666667:besthit_max=88.5:besthit_min=77.5:besthit_std=5.859465277082315:besthit_sum=252.5:bitscore_avg=194.0:bitscore_max=206.0:bitscore_min=182.0:bitscore_std=12.0:bitscore_sum=582.0:capture_class_counter=c__Alphaproteobacteria--2||c__Gammaproteobacteria--4:capture_domain_counter=d__Bacteria--6:capture_family_counter=f__Halomonadaceae--1||f__Rhodocyclaceae--3||f__Sphingomonadaceae--2:capture_genus_counter=g__Azonexus--2||g__JACQYA01--1||g__Salinicola--1||g__Sphingomonas--2:capture_order_counter=o__Burkholderiales--3||o__Pseudomonadales--1||o__Sphingomonadales--2:capture_phylum_counter=p__Proteobacteria--6:capture_species_counter=s__Azonexus sp002470165--2||s__JACQYA01 sp016208425--1||s__Salinicola endophyticus--1||s__Sphingomonas sp000632225--2:evalue_avg=3.7001566694466663e-60:evalue_max=1.11e-59:evalue_min=8.34e-69:evalue_std=6.408452312592646e-60:evalue_sum=1.110047000834e-59:gapopen_avg=0.0:gapopen_max=0.0:gapopen_min=0.0:gapopen_std=0.0:gapopen_sum=0.0:gtdb_class_counter=c__Alphaproteobacteria--2:gtdb_domain_counter=d__Bacteria--2:gtdb_family_counter=f__Sphingomonadaceae--2:gtdb_genus_counter=g__Allosphingosinicella--2:gtdb_order_counter=o__Sphingomonadales--2:gtdb_phylum_counter=p__Proteobacteria--2:gtdb_species_counter=s__Allosphingosinicella sp003347635--1||s__Allosphingosinicella sp004151485--1:heptad_counter=MCP-38H--8:lbd_counter=:lca_tree=g__Allosphingosinicella:length_avg=138.0:length_max=151.0:length_min=122.0:length_std=14.730919862656235:length_sum=414.0:mismatch_avg=22.333333333333332:mismatch_max=34.0:mismatch_min=14.0:mismatch_std=10.408329997330664:mismatch_sum=67.0:name=N982441:qcovhsp_avg=99.73333333333333:qcovhsp_max=100.0:qcovhsp_min=99.2:qcovhsp_std=0.461880215351699:qcovhsp_sum=299.2:qend_avg=138.0:qend_max=151.0:qend_min=122.0:qend_std=14.730919862656235:qend_sum=414.0:qstart_avg=1.0:qstart_max=1.0:qstart_min=1.0:qstart_std=0.0:qstart_sum=3.0:ref_name_counter=GB_GCA_902806265.1_protein.faa_CADCVZ010000027.1_22@PF00015_full_PFAM.229.394--2||RS_GCF_000585415.1_protein.faa_NZ_KK073876.1_790@PF00015_full_PFAM.245.411--1:scovhsp_avg=83.46666666666667:scovhsp_max=91.0:scovhsp_min=73.9:scovhsp_std=8.729452063751383:scovhsp_sum=250.4:send_avg=140.33333333333334:send_max=154.0:send_min=124.0:send_std=15.176736583776282:send_sum=421.0:sstart_avg=3.3333333333333335:sstart_max=4.0:sstart_min=3.0:sstart_std=0.5773502691896258:sstart_sum=10.0])0:5e-09[&&NHX:Sample_counter=rhizpot1--5||rhizpot2--1||rhizpot3--1||rhiztom2--1:Type_counter=GTDB--2||capture--8:besthit_avg=84.16666666666667:besthit_max=88.5:besthit_min=77.5:besthit_std=5.859465277082315:besthit_sum=252.5:bitscore_avg=194.0:bitscore_max=206.0:bitscore_min=182.0:bitscore_std=12.0:bitscore_sum=582.0:capture_class_counter=c__Alphaproteobacteria--2||c__Gammaproteobacteria--6:capture_domain_counter=d__Bacteria--8:capture_family_counter=f__Halomonadaceae--1||f__Rhodocyclaceae--5||f__Sphingomonadaceae--2:capture_genus_counter=g__Azonexus--4||g__JACQYA01--1||g__Salinicola--1||g__Sphingomonas--2:capture_order_counter=o__Burkholderiales--5||o__Pseudomonadales--1||o__Sphingomonadales--2:capture_phylum_counter=p__Proteobacteria--8:capture_species_counter=s__Azonexus sp002470165--4||s__JACQYA01 sp016208425--1||s__Salinicola endophyticus--1||s__Sphingomonas sp000632225--2:evalue_avg=3.7001566694466663e-60:evalue_max=1.11e-59:evalue_min=8.34e-69:evalue_std=6.408452312592645e-60:evalue_sum=1.110047000834e-59:gapopen_avg=0.0:gapopen_max=0.0:gapopen_min=0.0:gapopen_std=0.0:gapopen_sum=0.0:gtdb_class_counter=c__Alphaproteobacteria--2:gtdb_domain_counter=d__Bacteria--2:gtdb_family_counter=f__Sphingomonadaceae--2:gtdb_genus_counter=g__Allosphingosinicella--2:gtdb_order_counter=o__Sphingomonadales--2:gtdb_phylum_counter=p__Proteobacteria--2:gtdb_species_counter=s__Allosphingosinicella sp003347635--1||s__Allosphingosinicella sp004151485--1:heptad_counter=MCP-38H--10:lbd_counter=:lca_tree=g__Allosphingosinicella:length_avg=138.0:length_max=151.0:length_min=122.0:length_std=14.730919862656235:length_sum=414.0:mismatch_avg=22.333333333333332:mismatch_max=34.0:mismatch_min=14.0:mismatch_std=10.408329997330664:mismatch_sum=67.0:name=N982442:qcovhsp_avg=99.73333333333333:qcovhsp_max=100.0:qcovhsp_min=99.2:qcovhsp_std=0.461880215351699:qcovhsp_sum=299.2:qend_avg=138.0:qend_max=151.0:qend_min=122.0:qend_std=14.730919862656235:qend_sum=414.0:qstart_avg=1.0:qstart_max=1.0:qstart_min=1.0:qstart_std=0.0:qstart_sum=3.0:ref_name_counter=GB_GCA_902806265.1_protein.faa_CADCVZ010000027.1_22@PF00015_full_PFAM.229.394--2||RS_GCF_000585415.1_protein.faa_NZ_KK073876.1_790@PF00015_full_PFAM.245.411--1:scovhsp_avg=83.46666666666667:scovhsp_max=91.0:scovhsp_min=73.9:scovhsp_std=8.729452063751383:scovhsp_sum=250.4:send_avg=140.33333333333334:send_max=154.0:send_min=124.0:send_std=15.17673658377628:send_sum=421.0:sstart_avg=3.3333333333333335:sstart_max=4.0:sstart_min=3.0:sstart_std=0.5773502691896258:sstart_sum=10.0])0.797:0.00497904[&&NHX:Sample_counter=rhizpot1--8||rhizpot2--1||rhizpot3--8||rhiztom2--1:Type_counter=GTDB--2||capture--18:besthit_avg=77.9:besthit_max=88.5:besthit_min=66.7:besthit_std=9.613532129243653:besthit_sum=389.5:bitscore_avg=183.0:bitscore_max=206.0:bitscore_min=166.0:bitscore_std=17.291616465790582:bitscore_sum=915.0:capture_class_counter=c__Alphaproteobacteria--7||c__Desulfovibrionia--1||c__Gammaproteobacteria--10:capture_domain_counter=d__Bacteria--18:capture_family_counter=f__Burkholderiaceae--2||f__Desulfovibrionaceae--1||f__Halomonadaceae--2||f__Rhodocyclaceae--6||f__Sphingomonadaceae--2||f__Xanthobacteraceae--5:capture_genus_counter=g__Azonexus--5||g__Bradyrhizobium--5||g__Duganella--2||g__JACQYA01--1||g__Megalodesulfovibrio--1||g__Salinicola--2||g__Sphingomonas--2:capture_order_counter=o__Burkholderiales--8||o__Desulfovibrionales--1||o__Pseudomonadales--2||o__Rhizobiales--5||o__Sphingomonadales--2:capture_phylum_counter=p__Desulfobacterota_I--1||p__Proteobacteria--17:capture_species_counter=s__Azonexus sp002470165--5||s__Bradyrhizobium sp000239795--5||s__Duganella sp009857495--2||s__JACQYA01 sp016208425--1||s__Megalodesulfovibrio gigas--1||s__Salinicola endophyticus--2||s__Sphingomonas sp000632225--2:evalue_avg=2.2180002220094004e-53:evalue_max=5.91e-53:evalue_min=8.34e-69:evalue_std=3.0480680387678557e-53:evalue_sum=1.1090001110047001e-52:gapopen_avg=0.0:gapopen_max=0.0:gapopen_min=0.0:gapopen_std=0.0:gapopen_sum=0.0:gtdb_class_counter=c__Alphaproteobacteria--2:gtdb_domain_counter=d__Bacteria--2:gtdb_family_counter=f__Sphingomonadaceae--2:gtdb_genus_counter=g__Allosphingosinicella--2:gtdb_order_counter=o__Sphingomonadales--2:gtdb_phylum_counter=p__Proteobacteria--2:gtdb_species_counter=s__Allosphingosinicella sp003347635--1||s__Allosphingosinicella sp004151485--1:heptad_counter=MCP-38H--20:lbd_counter=:lca_tree=g__Allosphingosinicella:length_avg=144.8:length_max=162.0:length_min=122.0:length_std=14.822280526288793:length_sum=724.0:mismatch_avg=33.0:mismatch_max=54.0:mismatch_min=14.0:mismatch_std=16.73320053068151:mismatch_sum=165.0:name=N982443:qcovhsp_avg=99.72:qcovhsp_max=100.0:qcovhsp_min=99.2:qcovhsp_std=0.38987177379235644:qcovhsp_sum=498.6:qend_avg=144.8:qend_max=162.0:qend_min=122.0:qend_std=14.822280526288793:qend_sum=724.0:qstart_avg=1.0:qstart_max=1.0:qstart_min=1.0:qstart_std=0.0:qstart_sum=5.0:ref_name_counter=GB_GCA_011053295.1_protein.faa_DSOG01000018.1_2@PF00015_full_PFAM.225.395--2||GB_GCA_902806265.1_protein.faa_CADCVZ010000027.1_22@PF00015_full_PFAM.229.394--2||RS_GCF_000585415.1_protein.faa_NZ_KK073876.1_790@PF00015_full_PFAM.245.411--1:scovhsp_avg=86.56:scovhsp_max=95.3:scovhsp_min=73.9:scovhsp_std=8.027951170753342:scovhsp_sum=432.8:send_avg=147.4:send_max=165.0:send_min=124.0:send_std=15.274161188098024:send_sum=737.0:sstart_avg=3.6:sstart_max=4.0:sstart_min=3.0:sstart_std=0.5477225575051661:sstart_sum=18.0],(((((861f1044-ac0e-4f10-9627-f8bfd52a5d19_5@MCPsignal.374.533:5e-09[&&NHX:Sample=rhizpot1:Type=capture:capture_class=c__Alphaproteobacteria:capture_domain=d__Bacteria:capture_family=f__Beijerinckiaceae:capture_genus=g__Roseiarcus:capture_order=o__Rhizobiales:capture_phylum=p__Proteobacteria:capture_species=s__Roseiarcus sp003164915:heptad=MCP-38H],(8c58a790-f081-42d8-95a6-d429d378d812_6@MCPsignal.97.257:5e-09[&&NHX:Sample=rhizpot1:Type=capture:capture_class=c__Bacilli:capture_domain=d__Bacteria:capture_family=f__Paenibacillaceae:capture_genus=g__Paenibacillus:capture_order=o__Paenibacillales:capture_phylum=p__Firmicutes:capture_species=s__Paenibacillus albilobatus:heptad=MCP-38H],9b9d1fde-421b-4408-9b46-24e92a4f95ba_6@MCPsignal.259.418:5e-09[&&NHX:Sample=rhizpot3:Type=capture:capture_class=c__Bacilli:capture_domain=d__Bacteria:capture_family=f__Paenibacillaceae:capture_genus=g__Paenibacillus:capture_order=o__Paenibacillales:capture_phylum=p__Firmicutes:capture_species=s__Paenibacillus albilobatus:heptad=MCP-38H])0.814:0.00468382[&&NHX:Sample_counter=rhizpot1--1||rhizpot3--1:Type_counter=capture--2:capture_class_counter=c__Bacilli--2:capture_domain_counter=d__Bacteria--2:capture_family_counter=f__Paenibacillaceae--2:capture_genus_counter=g__Paenibacillus--2:capture_order_counter=o__Paenibacillales--2:capture_phylum_counter=p__Firmicutes--2:capture_species_counter=s__Paenibacillus albilobatus--2:gtdb_class_counter=:gtdb_domain_counter=:gtdb_family_counter=:gtdb_genus_counter=:gtdb_order_counter=:gtdb_phylum_counter=:gtdb_species_counter=:heptad_counter=MCP-38H--2:lbd_counter=:name=N982447:ref_name_counter=])0.956:0.0289313[&&NHX:Sample_counter=rhizpot1--2||rhizpot3--1:Type_counter=capture--3:capture_class_counter=c__Alphaproteobacteria--1||c__Bacilli--2:capture_domain_counter=d__Bacteria--3:capture_family_counter=f__Beijerinckiaceae--1||f__Paenibacillaceae--2:capture_genus_counter=g__Paenibacillus--2||g__Roseiarcus--1:capture_order_counter=o__Paenibacillales--2||o__Rhizobiales--1:capture_phylum_counter=p__Firmicutes--2||p__Proteobacteria--1:capture_species_counter=s__Paenibacillus albilobatus--2||s__Roseiarcus sp003164915--1:gtdb_class_counter=:gtdb_domain_counter=:gtdb_family_counter=:gtdb_genus_counter=:gtdb_order_counter=:gtdb_phylum_counter=:gtdb_species_counter=:heptad_counter=MCP-38H--3:lbd_counter=:name=N982448:ref_name_counter=],(9c6e807c-d2c2-4fd1-b1a8-99066509a089_6@MCPsignal.371.504:5e-09[&&NHX:Sample=rhiztom3:Type=capture:besthit=77.4:bitscore=171.0:capture_class=c__Actinomycetia:capture_domain=d__Bacteria:capture_family=f__Geodermatophilaceae:capture_genus=g__Blastococcus:capture_order=o__Mycobacteriales:capture_phylum=p__Actinobacteriota:capture_species=s__Blastococcus saxobsidens:evalue=4.25e-55:gapopen=0.0:heptad=MCP-38H:length=133.0:mismatch=30.0:qcovhsp=100.0:qend=133.0:qstart=1.0:ref_name=GB_GCA_902806265.1_protein.faa_CADCVZ010000027.1_22@PF00015_full_PFAM.229.394:scovhsp=80.6:send=152.0:sstart=20.0],(77bf699d-d3ee-42ce-898a-3fad542f8067_2@MCPsignal.250.358:0.00697826[&&NHX:Sample=rhizpot3:Type=capture:capture_class=c__Alphaproteobacteria:capture_domain=d__Bacteria:capture_family=f__Caulobacteraceae:capture_genus=g__Phenylobacterium:capture_order=o__Caulobacterales:capture_phylum=p__Proteobacteria:capture_species=s__Phenylobacterium sp013911965:heptad=MCP-38H],(33bb2095-32db-46d2-bc65-fdd202e803d2_6@MCPsignal.349.497:5e-09[&&NHX:Sample=rhizpot3:Type=capture:besthit=73.6:bitscore=176.0:capture_class=c__Actinomycetia:capture_domain=d__Bacteria:capture_family=f__Geodermatophilaceae:capture_genus=g__Blastococcus:capture_order=o__Mycobacteriales:capture_phylum=p__Actinobacteriota:capture_species=s__Blastococcus saxobsidens:evalue=9.42e-57:gapopen=0.0:heptad=MCP-38H:length=148.0:mismatch=39.0:qcovhsp=100.0:qend=148.0:qstart=1.0:ref_name=GB_GCA_011053295.1_protein.faa_DSOG01000018.1_2@PF00015_full_PFAM.225.395:scovhsp=87.1:send=151.0:sstart=4.0],2326bd93-2434-4de7-835f-60f0ac833241_2@MCPsignal.135.300:0.0300764[&&NHX:Sample=rhiztom3:Type=capture:capture_class=c__Bacilli:capture_domain=d__Bacteria:capture_family=f__Paenibacillaceae:capture_genus=g__Paenibacillus:capture_order=o__Paenibacillales:capture_phylum=p__Firmicutes:capture_species=s__Paenibacillus albilobatus:heptad=MCP-38H])0:5e-09[&&NHX:Sample_counter=rhizpot3--1||rhiztom3--1:Type_counter=capture--2:besthit_avg=73.6:besthit_max=73.6:besthit_min=73.6:besthit_std=0:besthit_sum=73.6:bitscore_avg=176.0:bitscore_max=176.0:bitscore_min=176.0:bitscore_std=0:bitscore_sum=176.0:capture_class_counter=c__Actinomycetia--1||c__Bacilli--1:capture_domain_counter=d__Bacteria--2:capture_family_counter=f__Geodermatophilaceae--1||f__Paenibacillaceae--1:capture_genus_counter=g__Blastococcus--1||g__Paenibacillus--1:capture_order_counter=o__Mycobacteriales--1||o__Paenibacillales--1:capture_phylum_counter=p__Actinobacteriota--1||p__Firmicutes--1:capture_species_counter=s__Blastococcus saxobsidens--1||s__Paenibacillus albilobatus--1:evalue_avg=9.42e-57:evalue_max=9.42e-57:evalue_min=9.42e-57:evalue_std=0:evalue_sum=9.42e-57:gapopen_avg=0.0:gapopen_max=0.0:gapopen_min=0.0:gapopen_std=0:gapopen_sum=0.0:gtdb_class_counter=:gtdb_domain_counter=:gtdb_family_counter=:gtdb_genus_counter=:gtdb_order_counter=:gtdb_phylum_counter=:gtdb_species_counter=:heptad_counter=MCP-38H--2:lbd_counter=:length_avg=148.0:length_max=148.0:length_min=148.0:length_std=0:length_sum=148.0:mismatch_avg=39.0:mismatch_max=39.0:mismatch_min=39.0:mismatch_std=0:mismatch_sum=39.0:name=N982453:qcovhsp_avg=100.0:qcovhsp_max=100.0:qcovhsp_min=100.0:qcovhsp_std=0:qcovhsp_sum=100.0:qend_avg=148.0:qend_max=148.0:qend_min=148.0:qend_std=0:qend_sum=148.0:qstart_avg=1.0:qstart_max=1.0:qstart_min=1.0:qstart_std=0:qstart_sum=1.0:ref_name_counter=GB_GCA_011053295.1_protein.faa_DSOG01000018.1_2@PF00015_full_PFAM.225.395--1:scovhsp_avg=87.1:scovhsp_max=87.1:scovhsp_min=87.1:scovhsp_std=0:scovhsp_sum=87.1:send_avg=151.0:send_max=151.0:send_min=151.0:send_std=0:send_sum=151.0:sstart_avg=4.0:sstart_max=4.0:sstart_min=4.0:sstart_std=0:sstart_sum=4.0])0.879:0.0122687[&&NHX:Sample_counter=rhizpot3--2||rhiztom3--1:Type_counter=capture--3:besthit_avg=73.6:besthit_max=73.6:besthit_min=73.6:besthit_std=0:besthit_sum=73.6:bitscore_avg=176.0:bitscore_max=176.0:bitscore_min=176.0:bitscore_std=0:bitscore_sum=176.0:capture_class_counter=c__Actinomycetia--1||c__Alphaproteobacteria--1||c__Bacilli--1:capture_domain_counter=d__Bacteria--3:capture_family_counter=f__Caulobacteraceae--1||f__Geodermatophilaceae--1||f__Paenibacillaceae--1:capture_genus_counter=g__Blastococcus--1||g__Paenibacillus--1||g__Phenylobacterium--1:capture_order_counter=o__Caulobacterales--1||o__Mycobacteriales--1||o__Paenibacillales--1:capture_phylum_counter=p__Actinobacteriota--1||p__Firmicutes--1||p__Proteobacteria--1:capture_species_counter=s__Blastococcus saxobsidens--1||s__Paenibacillus albilobatus--1||s__Phenylobacterium sp013911965--1:evalue_avg=9.42e-57:evalue_max=9.42e-57:evalue_min=9.42e-57:evalue_std=0:evalue_sum=9.42e-57:gapopen_avg=0.0:gapopen_max=0.0:gapopen_min=0.0:gapopen_std=0:gapopen_sum=0.0:gtdb_class_counter=:gtdb_domain_counter=:gtdb_family_counter=:gtdb_genus_counter=:gtdb_order_counter=:gtdb_phylum_counter=:gtdb_species_counter=:heptad_counter=MCP-38H--3:lbd_counter=:length_avg=148.0:length_max=148.0:length_min=148.0:length_std=0:length_sum=148.0:mismatch_avg=39.0:mismatch_max=39.0:mismatch_min=39.0:mismatch_std=0:mismatch_sum=39.0:name=N982454:qcovhsp_avg=100.0:qcovhsp_max=100.0:qcovhsp_min=100.0:qcovhsp_std=0:qcovhsp_sum=100.0:qend_avg=148.0:qend_max=148.0:qend_min=148.0:qend_std=0:qend_sum=148.0:qstart_avg=1.0:qstart_max=1.0:qstart_min=1.0:qstart_std=0:qstart_sum=1.0:ref_name_counter=GB_GCA_011053295.1_protein.faa_DSOG01000018.1_2@PF00015_full_PFAM.225.395--1:scovhsp_avg=87.1:scovhsp_max=87.1:scovhsp_min=87.1:scovhsp_std=0:scovhsp_sum=87.1:send_avg=151.0:send_max=151.0:send_min=151.0:send_std=0:send_sum=151.0:sstart_avg=4.0:sstart_max=4.0:sstart_min=4.0:sstart_std=0:sstart_sum=4.0])0.766:0.0121557[&&NHX:Sample_counter=rhizpot3--2||rhiztom3--2:Type_counter=capture--4:besthit_avg=75.5:besthit_max=77.4:besthit_min=73.6:besthit_std=2.6870057685088886:besthit_sum=151.0:bitscore_avg=173.5:bitscore_max=176.0:bitscore_min=171.0:bitscore_std=3.5355339059327378:bitscore_sum=347.0:capture_class_counter=c__Actinomycetia--2||c__Alphaproteobacteria--1||c__Bacilli--1:capture_domain_counter=d__Bacteria--4:capture_family_counter=f__Caulobacteraceae--1||f__Geodermatophilaceae--2||f__Paenibacillaceae--1:capture_genus_counter=g__Blastococcus--2||g__Paenibacillus--1||g__Phenylobacterium--1:capture_order_counter=o__Caulobacterales--1||o__Mycobacteriales--2||o__Paenibacillales--1:capture_phylum_counter=p__Actinobacteriota--2||p__Firmicutes--1||p__Proteobacteria--1:capture_species_counter=s__Blastococcus saxobsidens--2||s__Paenibacillus albilobatus--1||s__Phenylobacterium sp013911965--1:evalue_avg=2.1721e-55:evalue_max=4.25e-55:evalue_min=9.42e-57:evalue_std=2.938594361255054e-55:evalue_sum=4.3442e-55:gapopen_avg=0.0:gapopen_max=0.0:gapopen_min=0.0:gapopen_std=0.0:gapopen_sum=0.0:gtdb_class_counter=:gtdb_domain_counter=:gtdb_family_counter=:gtdb_genus_counter=:gtdb_order_counter=:gtdb_phylum_counter=:gtdb_species_counter=:heptad_counter=MCP-38H--4:lbd_counter=:length_avg=140.5:length_max=148.0:length_min=133.0:length_std=10.606601717798213:length_sum=281.0:mismatch_avg=34.5:mismatch_max=39.0:mismatch_min=30.0:mismatch_std=6.363961030678928:mismatch_sum=69.0:name=N982455:qcovhsp_avg=100.0:qcovhsp_max=100.0:qcovhsp_min=100.0:qcovhsp_std=0.0:qcovhsp_sum=200.0:qend_avg=140.5:qend_max=148.0:qend_min=133.0:qend_std=10.606601717798213:qend_sum=281.0:qstart_avg=1.0:qstart_max=1.0:qstart_min=1.0:qstart_std=0.0:qstart_sum=2.0:ref_name_counter=GB_GCA_011053295.1_protein.faa_DSOG01000018.1_2@PF00015_full_PFAM.225.395--1||GB_GCA_902806265.1_protein.faa_CADCVZ010000027.1_22@PF00015_full_PFAM.229.394--1:scovhsp_avg=83.85:scovhsp_max=87.1:scovhsp_min=80.6:scovhsp_std=4.596194077712559:scovhsp_sum=167.7:send_avg=151.5:send_max=152.0:send_min=151.0:send_std=0.7071067811865476:send_sum=303.0:sstart_avg=12.0:sstart_max=20.0:sstart_min=4.0:sstart_std=11.313708498984761:sstart_sum=24.0])0.92:0.0141261[&&NHX:Sample_counter=rhizpot1--2||rhizpot3--3||rhiztom3--2:Type_counter=capture--7:besthit_avg=75.5:besthit_max=77.4:besthit_min=73.6:besthit_std=2.6870057685088886:besthit_sum=151.0:bitscore_avg=173.5:bitscore_max=176.0:bitscore_min=171.0:bitscore_std=3.5355339059327378:bitscore_sum=347.0:capture_class_counter=c__Actinomycetia--2||c__Alphaproteobacteria--2||c__Bacilli--3:capture_domain_counter=d__Bacteria--7:capture_family_counter=f__Beijerinckiaceae--1||f__Caulobacteraceae--1||f__Geodermatophilaceae--2||f__Paenibacillaceae--3:capture_genus_counter=g__Blastococcus--2||g__Paenibacillus--3||g__Phenylobacterium--1||g__Roseiarcus--1:capture_order_counter=o__Caulobacterales--1||o__Mycobacteriales--2||o__Paenibacillales--3||o__Rhizobiales--1:capture_phylum_counter=p__Actinobacteriota--2||p__Firmicutes--3||p__Proteobacteria--2:capture_species_counter=s__Blastococcus saxobsidens--2||s__Paenibacillus albilobatus--3||s__Phenylobacterium sp013911965--1||s__Roseiarcus sp003164915--1:evalue_avg=2.1721e-55:evalue_max=4.25e-55:evalue_min=9.42e-57:evalue_std=2.938594361255054e-55:evalue_sum=4.3442e-55:gapopen_avg=0.0:gapopen_max=0.0:gapopen_min=0.0:gapopen_std=0.0:gapopen_sum=0.0:gtdb_class_counter=:gtdb_domain_counter=:gtdb_family_counter=:gtdb_genus_counter=:gtdb_order_counter=:gtdb_phylum_counter=:gtdb_species_counter=:heptad_counter=MCP-38H--7:lbd_counter=:length_avg=140.5:length_max=148.0:length_min=133.0:length_std=10.606601717798213:length_sum=281.0:mismatch_avg=34.5:mismatch_max=39.0:mismatch_min=30.0:mismatch_std=6.363961030678928:mismatch_sum=69.0:name=N982456:qcovhsp_avg=100.0:qcovhsp_max=100.0:qcovhsp_min=100.0:qcovhsp_std=0.0:qcovhsp_sum=200.0:qend_avg=140.5:qend_max=148.0:qend_min=133.0:qend_std=10.606601717798213:qend_sum=281.0:qstart_avg=1.0:qstart_max=1.0:qstart_min=1.0:qstart_std=0.0:qstart_sum=2.0:ref_name_counter=GB_GCA_011053295.1_protein.faa_DSOG01000018.1_2@PF00015_full_PFAM.225.395--1||GB_GCA_902806265.1_protein.faa_CADCVZ010000027.1_22@PF00015_full_PFAM.229.394--1:scovhsp_avg=83.85:scovhsp_max=87.1:scovhsp_min=80.6:scovhsp_std=4.596194077712559:scovhsp_sum=167.7:send_avg=151.5:send_max=152.0:send_min=151.0:send_std=0.7071067811865476:send_sum=303.0:sstart_avg=12.0:sstart_max=20.0:sstart_min=4.0:sstart_std=11.313708498984761:sstart_sum=24.0],(((364bff3d-06dd-4aae-8cdb-2a7a224ab370_1@MCPsignal.178.323:0.0218032[&&NHX:Sample=rhizpot3:Type=capture:besthit=79.3:bitscore=192.0:capture_class=c__Alphaproteobacteria:capture_domain=d__Bacteria:capture_family=f__Sphingomonadaceae:capture_genus=g__Sphingomonas:capture_order=o__Sphingomonadales:capture_phylum=p__Proteobacteria:capture_species=s__Sphingomonas aerolata:evalue=4.31e-63:gapopen=0.0:heptad=MCP-38H:length=145.0:mismatch=30.0:qcovhsp=100.0:qend=145.0:qstart=1.0:ref_name=RS_GCF_000585415.1_protein.faa_NZ_KK073876.1_790@PF00015_full_PFAM.245.411:scovhsp=87.3:send=149.0:sstart=5.0],6e8d330a-f698-5beb-8c67-2d6aadc1b2d2_4@MCPsignal.387.551:5e-09[&&NHX:Sample=rhizpot1:Type=capture:capture_class=c__Alphaproteobacteria:capture_domain=d__Bacteria:capture_family=f__Xanthobacteraceae:capture_genus=g__Bradyrhizobium:capture_order=o__Rhizobiales:capture_phylum=p__Proteobacteria:capture_species=s__Bradyrhizobium sp013178945:heptad=MCP-38H])0.8:0.00549137[&&NHX:Sample_counter=rhizpot1--1||rhizpot3--1:Type_counter=capture--2:besthit_avg=79.3:besthit_max=79.3:besthit_min=79.3:besthit_std=0:besthit_sum=79.3:bitscore_avg=192.0:bitscore_max=192.0:bitscore_min=192.0:bitscore_std=0:bitscore_sum=192.0:capture_class_counter=c__Alphaproteobacteria--2:capture_domain_counter=d__Bacteria--2:capture_family_counter=f__Sphingomonadaceae--1||f__Xanthobacteraceae--1:capture_genus_counter=g__Bradyrhizobium--1||g__Sphingomonas--1:capture_order_counter=o__Rhizobiales--1||o__Sphingomonadales--1:capture_phylum_counter=p__Proteobacteria--2:capture_species_counter=s__Bradyrhizobium sp013178945--1||s__Sphingomonas aerolata--1:evalue_avg=4.31e-63:evalue_max=4.31e-63:evalue_min=4.31e-63:evalue_std=0:evalue_sum=4.31e-63:gapopen_avg=0.0:gapopen_max=0.0:gapopen_min=0.0:gapopen_std=0:gapopen_sum=0.0:gtdb_class_counter=:gtdb_domain_counter=:gtdb_family_counter=:gtdb_genus_counter=:gtdb_order_counter=:gtdb_phylum_counter=:gtdb_species_counter=:heptad_counter=MCP-38H--2:lbd_counter=:length_avg=145.0:length_max=145.0:length_min=145.0:length_std=0:length_sum=145.0:mismatch_avg=30.0:mismatch_max=30.0:mismatch_min=30.0:mismatch_std=0:mismatch_sum=30.0:name=N982459:qcovhsp_avg=100.0:qcovhsp_max=100.0:qcovhsp_min=100.0:qcovhsp_std=0:qcovhsp_sum=100.0:qend_avg=145.0:qend_max=145.0:qend_min=145.0:qend_std=0:qend_sum=145.0:qstart_avg=1.0:qstart_max=1.0:qstart_min=1.0:qstart_std=0:qstart_sum=1.0:ref_name_counter=RS_GCF_000585415.1_protein.faa_NZ_KK073876.1_790@PF00015_full_PFAM.245.411--1:scovhsp_avg=87.3:scovhsp_max=87.3:scovhsp_min=87.3:scovhsp_std=0:scovhsp_sum=87.3:send_avg=149.0:send_max=149.0:send_min=149.0:send_std=0:send_sum=149.0:sstart_avg=5.0:sstart_max=5.0:sstart_min=5.0:sstart_std=0:sstart_sum=5.0],(b01fc04e-3d81-4cbc-8f77-f2ceb120cf7d_2@MCPsignal.342.506:0.00920457[&&NHX:Sample=rhizpot3:Type=capture:capture_class=c__Alphaproteobacteria:capture_domain=d__Bacteria:capture_family=f__Rhodobacteraceae:capture_genus=g__CAU-1522:capture_order=o__Rhodobacterales:capture_phylum=p__Proteobacteria:capture_species=s__CAU-1522 sp019104745:heptad=MCP-38H],d321306d-0bb2-5301-a4f2-340c1cd02748_1@MCPsignal.66.213:0.0108337[&&NHX:Sample=rhizpot1:Type=capture:capture_class=c__Alphaproteobacteria:capture_domain=d__Bacteria:capture_family=f__Sphingomonadaceae:capture_genus=g__Sphingomonas:capture_order=o__Sphingomonadales:capture_phylum=p__Proteobacteria:capture_species=s__Sphingomonas kyeonggiensis:heptad=MCP-38H])0.83:0.00866729[&&NHX:Sample_counter=rhizpot1--1||rhizpot3--1:Type_counter=capture--2:capture_class_counter=c__Alphaproteobacteria--2:capture_domain_counter=d__Bacteria--2:capture_family_counter=f__Rhodobacteraceae--1||f__Sphingomonadaceae--1:capture_genus_counter=g__CAU-1522--1||g__Sphingomonas--1:capture_order_counter=o__Rhodobacterales--1||o__Sphingomonadales--1:capture_phylum_counter=p__Proteobacteria--2:capture_species_counter=s__CAU-1522 sp019104745--1||s__Sphingomonas kyeonggiensis--1:gtdb_class_counter=:gtdb_domain_counter=:gtdb_family_counter=:gtdb_genus_counter=:gtdb_order_counter=:gtdb_phylum_counter=:gtdb_species_counter=:heptad_counter=MCP-38H--2:lbd_counter=:name=N982462:ref_name_counter=])0.878:0.0104523[&&NHX:Sample_counter=rhizpot1--2||rhizpot3--2:Type_counter=capture--4:besthit_avg=79.3:besthit_max=79.3:besthit_min=79.3:besthit_std=0:besthit_sum=79.3:bitscore_avg=192.0:bitscore_max=192.0:bitscore_min=192.0:bitscore_std=0:bitscore_sum=192.0:capture_class_counter=c__Alphaproteobacteria--4:capture_domain_counter=d__Bacteria--4:capture_family_counter=f__Rhodobacteraceae--1||f__Sphingomonadaceae--2||f__Xanthobacteraceae--1:capture_genus_counter=g__Bradyrhizobium--1||g__CAU-1522--1||g__Sphingomonas--2:capture_order_counter=o__Rhizobiales--1||o__Rhodobacterales--1||o__Sphingomonadales--2:capture_phylum_counter=p__Proteobacteria--4:capture_species_counter=s__Bradyrhizobium sp013178945--1||s__CAU-1522 sp019104745--1||s__Sphingomonas aerolata--1||s__Sphingomonas kyeonggiensis--1:evalue_avg=4.31e-63:evalue_max=4.31e-63:evalue_min=4.31e-63:evalue_std=0:evalue_sum=4.31e-63:gapopen_avg=0.0:gapopen_max=0.0:gapopen_min=0.0:gapopen_std=0:gapopen_sum=0.0:gtdb_class_counter=:gtdb_domain_counter=:gtdb_family_counter=:gtdb_genus_counter=:gtdb_order_counter=:gtdb_phylum_counter=:gtdb_species_counter=:heptad_counter=MCP-38H--4:lbd_counter=:length_avg=145.0:length_max=145.0:length_min=145.0:length_std=0:length_sum=145.0:mismatch_avg=30.0:mismatch_max=30.0:mismatch_min=30.0:mismatch_std=0:mismatch_sum=30.0:name=N982463:qcovhsp_avg=100.0:qcovhsp_max=100.0:qcovhsp_min=100.0:qcovhsp_std=0:qcovhsp_sum=100.0:qend_avg=145.0:qend_max=145.0:qend_min=145.0:qend_std=0:qend_sum=145.0:qstart_avg=1.0:qstart_max=1.0:qstart_min=1.0:qstart_std=0:qstart_sum=1.0:ref_name_counter=RS_GCF_000585415.1_protein.faa_NZ_KK073876.1_790@PF00015_full_PFAM.245.411--1:scovhsp_avg=87.3:scovhsp_max=87.3:scovhsp_min=87.3:scovhsp_std=0:scovhsp_sum=87.3:send_avg=149.0:send_max=149.0:send_min=149.0:send_std=0:send_sum=149.0:sstart_avg=5.0:sstart_max=5.0:sstart_min=5.0:sstart_std=0:sstart_sum=5.0],ec6f27c1-693d-48d8-9446-5e80d67497c2_5@MCPsignal.81.225:0.00544744[&&NHX:Sample=rhiztom3:Type=capture:besthit=74.7:bitscore=179.0:capture_class=c__Alphaproteobacteria:capture_domain=d__Bacteria:capture_family=f__Methylopilaceae:capture_genus=g__Hansschlegelia:capture_order=o__Rhizobiales:capture_phylum=p__Proteobacteria:capture_species=s__Hansschlegelia sp003241695:evalue=6.14e-58:gapopen=1.0:heptad=MCP-38H:length=146.0:mismatch=35.0:qcovhsp=100.0:qend=144.0:qstart=1.0:ref_name=RS_GCF_000585415.1_protein.faa_NZ_KK073876.1_790@PF00015_full_PFAM.245.411:scovhsp=88.0:send=150.0:sstart=5.0])0.947:0.0160231[&&NHX:Sample_counter=rhizpot1--2||rhizpot3--2||rhiztom3--1:Type_counter=capture--5:besthit_avg=77.0:besthit_max=79.3:besthit_min=74.7:besthit_std=3.2526911934581144:besthit_sum=154.0:bitscore_avg=185.5:bitscore_max=192.0:bitscore_min=179.0:bitscore_std=9.192388155425117:bitscore_sum=371.0:capture_class_counter=c__Alphaproteobacteria--5:capture_domain_counter=d__Bacteria--5:capture_family_counter=f__Methylopilaceae--1||f__Rhodobacteraceae--1||f__Sphingomonadaceae--2||f__Xanthobacteraceae--1:capture_genus_counter=g__Bradyrhizobium--1||g__CAU-1522--1||g__Hansschlegelia--1||g__Sphingomonas--2:capture_order_counter=o__Rhizobiales--2||o__Rhodobacterales--1||o__Sphingomonadales--2:capture_phylum_counter=p__Proteobacteria--5:capture_species_counter=s__Bradyrhizobium sp013178945--1||s__CAU-1522 sp019104745--1||s__Hansschlegelia sp003241695--1||s__Sphingomonas aerolata--1||s__Sphingomonas kyeonggiensis--1:evalue_avg=3.0700215500000002e-58:evalue_max=6.14e-58:evalue_min=4.31e-63:evalue_std=4.3416051601831326e-58:evalue_sum=6.1400431000000004e-58:gapopen_avg=0.5:gapopen_max=1.0:gapopen_min=0.0:gapopen_std=0.7071067811865476:gapopen_sum=1.0:gtdb_class_counter=:gtdb_domain_counter=:gtdb_family_counter=:gtdb_genus_counter=:gtdb_order_counter=:gtdb_phylum_counter=:gtdb_species_counter=:heptad_counter=MCP-38H--5:lbd_counter=:length_avg=145.5:length_max=146.0:length_min=145.0:length_std=0.7071067811865476:length_sum=291.0:mismatch_avg=32.5:mismatch_max=35.0:mismatch_min=30.0:mismatch_std=3.5355339059327378:mismatch_sum=65.0:name=N982465:qcovhsp_avg=100.0:qcovhsp_max=100.0:qcovhsp_min=100.0:qcovhsp_std=0.0:qcovhsp_sum=200.0:qend_avg=144.5:qend_max=145.0:qend_min=144.0:qend_std=0.7071067811865476:qend_sum=289.0:qstart_avg=1.0:qstart_max=1.0:qstart_min=1.0:qstart_std=0.0:qstart_sum=2.0:ref_name_counter=RS_GCF_000585415.1_protein.faa_NZ_KK073876.1_790@PF00015_full_PFAM.245.411--2:scovhsp_avg=87.65:scovhsp_max=88.0:scovhsp_min=87.3:scovhsp_std=0.4949747468305853:scovhsp_sum=175.3:send_avg=149.5:send_max=150.0:send_min=149.0:send_std=0.7071067811865476:send_sum=299.0:sstart_avg=5.0:sstart_max=5.0:sstart_min=5.0:sstart_std=0.0:sstart_sum=10.0])0.747:0.00415219[&&NHX:Sample_counter=rhizpot1--4||rhizpot3--5||rhiztom3--3:Type_counter=capture--12:besthit_avg=76.25:besthit_max=79.3:besthit_min=73.6:besthit_std=2.5852143689321663:besthit_sum=305.0:bitscore_avg=179.5:bitscore_max=192.0:bitscore_min=171.0:bitscore_std=8.962886439832502:bitscore_sum=718.0:capture_class_counter=c__Actinomycetia--2||c__Alphaproteobacteria--7||c__Bacilli--3:capture_domain_counter=d__Bacteria--12:capture_family_counter=f__Beijerinckiaceae--1||f__Caulobacteraceae--1||f__Geodermatophilaceae--2||f__Methylopilaceae--1||f__Paenibacillaceae--3||f__Rhodobacteraceae--1||f__Sphingomonadaceae--2||f__Xanthobacteraceae--1:capture_genus_counter=g__Blastococcus--2||g__Bradyrhizobium--1||g__CAU-1522--1||g__Hansschlegelia--1||g__Paenibacillus--3||g__Phenylobacterium--1||g__Roseiarcus--1||g__Sphingomonas--2:capture_order_counter=o__Caulobacterales--1||o__Mycobacteriales--2||o__Paenibacillales--3||o__Rhizobiales--3||o__Rhodobacterales--1||o__Sphingomonadales--2:capture_phylum_counter=p__Actinobacteriota--2||p__Firmicutes--3||p__Proteobacteria--7:capture_species_counter=s__Blastococcus saxobsidens--2||s__Bradyrhizobium sp013178945--1||s__CAU-1522 sp019104745--1||s__Hansschlegelia sp003241695--1||s__Paenibacillus albilobatus--3||s__Phenylobacterium sp013911965--1||s__Roseiarcus sp003164915--1||s__Sphingomonas aerolata--1||s__Sphingomonas kyeonggiensis--1:evalue_avg=1.087585010775e-55:evalue_max=4.25e-55:evalue_min=4.31e-63:evalue_std=2.1087157795642803e-55:evalue_sum=4.3503400431e-55:gapopen_avg=0.25:gapopen_max=1.0:gapopen_min=0.0:gapopen_std=0.5:gapopen_sum=1.0:gtdb_class_counter=:gtdb_domain_counter=:gtdb_family_counter=:gtdb_genus_counter=:gtdb_order_counter=:gtdb_phylum_counter=:gtdb_species_counter=:heptad_counter=MCP-38H--12:lbd_counter=:length_avg=143.0:length_max=148.0:length_min=133.0:length_std=6.782329983125268:length_sum=572.0:mismatch_avg=33.5:mismatch_max=39.0:mismatch_min=30.0:mismatch_std=4.358898943540674:mismatch_sum=134.0:name=N982466:qcovhsp_avg=100.0:qcovhsp_max=100.0:qcovhsp_min=100.0:qcovhsp_std=0.0:qcovhsp_sum=400.0:qend_avg=142.5:qend_max=148.0:qend_min=133.0:qend_std=6.557438524302:qend_sum=570.0:qstart_avg=1.0:qstart_max=1.0:qstart_min=1.0:qstart_std=0.0:qstart_sum=4.0:ref_name_counter=GB_GCA_011053295.1_protein.faa_DSOG01000018.1_2@PF00015_full_PFAM.225.395--1||GB_GCA_902806265.1_protein.faa_CADCVZ010000027.1_22@PF00015_full_PFAM.229.394--1||RS_GCF_000585415.1_protein.faa_NZ_KK073876.1_790@PF00015_full_PFAM.245.411--2:scovhsp_avg=85.75:scovhsp_max=88.0:scovhsp_min=80.6:scovhsp_std=3.4549481423990542:scovhsp_sum=343.0:send_avg=150.5:send_max=152.0:send_min=149.0:send_std=1.2909944487358056:send_sum=602.0:sstart_avg=8.5:sstart_max=20.0:sstart_min=4.0:sstart_std=7.681145747868608:sstart_sum=34.0],(RS_GCF_007995055.1_protein.faa_NZ_VOQQ01000001.1_772@PF00015_full_PFAM.246.430:0.0145376[&&NHX:Type=GTDB:gtdb_class=c__Alphaproteobacteria:gtdb_domain=d__Bacteria:gtdb_family=f__Sphingomonadaceae:gtdb_genus=g__Allosphingosinicella:gtdb_order=o__Sphingomonadales:gtdb_phylum=p__Proteobacteria:gtdb_species=s__Allosphingosinicella ginsenosidimutans:heptad=MCP-38H:species=d__Bacteria_p__Proteobacteria_c__Alphaproteobacteria_o__Sphingomonadales_f__Sphingomonadaceae_g__Allosphingosinicella_s__Allosphingosinicella ginsenosidimutans],427cb6a5-215f-4a83-9528-eddbf3cf4a34_5@MCPsignal.276.440:5e-09[&&NHX:Sample=rhiztom3:Type=capture:capture_class=c__Alphaproteobacteria:capture_domain=d__Bacteria:capture_family=f__Magnetospirillaceae:capture_genus=g__Phaeospirillum:capture_order=o__Rhodospirillales:capture_phylum=p__Proteobacteria:capture_species=s__Phaeospirillum sp903853455:heptad=MCP-38H])0.934:0.0193997[&&NHX:Sample_counter=rhiztom3--1:Type_counter=GTDB--1||capture--1:capture_class_counter=c__Alphaproteobacteria--1:capture_domain_counter=d__Bacteria--1:capture_family_counter=f__Magnetospirillaceae--1:capture_genus_counter=g__Phaeospirillum--1:capture_order_counter=o__Rhodospirillales--1:capture_phylum_counter=p__Proteobacteria--1:capture_species_counter=s__Phaeospirillum sp903853455--1:gtdb_class_counter=c__Alphaproteobacteria--1:gtdb_domain_counter=d__Bacteria--1:gtdb_family_counter=f__Sphingomonadaceae--1:gtdb_genus_counter=g__Allosphingosinicella--1:gtdb_order_counter=o__Sphingomonadales--1:gtdb_phylum_counter=p__Proteobacteria--1:gtdb_species_counter=s__Allosphingosinicella ginsenosidimutans--1:heptad_counter=MCP-38H--2:lbd_counter=:lca_tree=s__Allosphingosinicella ginsenosidimutans:name=N982469:ref_name_counter=])0.868:0.00946691[&&NHX:Sample_counter=rhizpot1--4||rhizpot3--5||rhiztom3--4:Type_counter=GTDB--1||capture--13:besthit_avg=76.25:besthit_max=79.3:besthit_min=73.6:besthit_std=2.5852143689321663:besthit_sum=305.0:bitscore_avg=179.5:bitscore_max=192.0:bitscore_min=171.0:bitscore_std=8.962886439832502:bitscore_sum=718.0:capture_class_counter=c__Actinomycetia--2||c__Alphaproteobacteria--8||c__Bacilli--3:capture_domain_counter=d__Bacteria--13:capture_family_counter=f__Beijerinckiaceae--1||f__Caulobacteraceae--1||f__Geodermatophilaceae--2||f__Magnetospirillaceae--1||f__Methylopilaceae--1||f__Paenibacillaceae--3||f__Rhodobacteraceae--1||f__Sphingomonadaceae--2||f__Xanthobacteraceae--1:capture_genus_counter=g__Blastococcus--2||g__Bradyrhizobium--1||g__CAU-1522--1||g__Hansschlegelia--1||g__Paenibacillus--3||g__Phaeospirillum--1||g__Phenylobacterium--1||g__Roseiarcus--1||g__Sphingomonas--2:capture_order_counter=o__Caulobacterales--1||o__Mycobacteriales--2||o__Paenibacillales--3||o__Rhizobiales--3||o__Rhodobacterales--1||o__Rhodospirillales--1||o__Sphingomonadales--2:capture_phylum_counter=p__Actinobacteriota--2||p__Firmicutes--3||p__Proteobacteria--8:capture_species_counter=s__Blastococcus saxobsidens--2||s__Bradyrhizobium sp013178945--1||s__CAU-1522 sp019104745--1||s__Hansschlegelia sp003241695--1||s__Paenibacillus albilobatus--3||s__Phaeospirillum sp903853455--1||s__Phenylobacterium sp013911965--1||s__Roseiarcus sp003164915--1||s__Sphingomonas aerolata--1||s__Sphingomonas kyeonggiensis--1:evalue_avg=1.087585010775e-55:evalue_max=4.25e-55:evalue_min=4.31e-63:evalue_std=2.1087157795642803e-55:evalue_sum=4.3503400431e-55:gapopen_avg=0.25:gapopen_max=1.0:gapopen_min=0.0:gapopen_std=0.5:gapopen_sum=1.0:gtdb_class_counter=c__Alphaproteobacteria--1:gtdb_domain_counter=d__Bacteria--1:gtdb_family_counter=f__Sphingomonadaceae--1:gtdb_genus_counter=g__Allosphingosinicella--1:gtdb_order_counter=o__Sphingomonadales--1:gtdb_phylum_counter=p__Proteobacteria--1:gtdb_species_counter=s__Allosphingosinicella ginsenosidimutans--1:heptad_counter=MCP-38H--14:lbd_counter=:lca_tree=s__Allosphingosinicella ginsenosidimutans:length_avg=143.0:length_max=148.0:length_min=133.0:length_std=6.782329983125268:length_sum=572.0:mismatch_avg=33.5:mismatch_max=39.0:mismatch_min=30.0:mismatch_std=4.358898943540674:mismatch_sum=134.0:name=N982470:qcovhsp_avg=100.0:qcovhsp_max=100.0:qcovhsp_min=100.0:qcovhsp_std=0.0:qcovhsp_sum=400.0:qend_avg=142.5:qend_max=148.0:qend_min=133.0:qend_std=6.557438524302:qend_sum=570.0:qstart_avg=1.0:qstart_max=1.0:qstart_min=1.0:qstart_std=0.0:qstart_sum=4.0:ref_name_counter=GB_GCA_011053295.1_protein.faa_DSOG01000018.1_2@PF00015_full_PFAM.225.395--1||GB_GCA_902806265.1_protein.faa_CADCVZ010000027.1_22@PF00015_full_PFAM.229.394--1||RS_GCF_000585415.1_protein.faa_NZ_KK073876.1_790@PF00015_full_PFAM.245.411--2:scovhsp_avg=85.75:scovhsp_max=88.0:scovhsp_min=80.6:scovhsp_std=3.4549481423990542:scovhsp_sum=343.0:send_avg=150.5:send_max=152.0:send_min=149.0:send_std=1.2909944487358056:send_sum=602.0:sstart_avg=8.5:sstart_max=20.0:sstart_min=4.0:sstart_std=7.681145747868608:sstart_sum=34.0],(b4f8fe19-7d2e-40b5-af4c-1cc3d3034bb5_5@MCPsignal.83.236:0.0248399[&&NHX:Sample=rhizpot3:Type=capture:capture_class=c__Myxococcia:capture_domain=d__Bacteria:capture_family=f__Anaeromyxobacteraceae:capture_genus=g__Anaeromyxobacter:capture_order=o__Myxococcales:capture_phylum=p__Myxococcota:capture_species=s__Anaeromyxobacter sp000964525:heptad=MCP-38H],((380b5e72-b84e-4df0-8868-50ed1fd878bf_5@MCPsignal.216.380:0.00454071[&&NHX:Sample=rhizpot1:Type=capture:capture_class=c__Gammaproteobacteria:capture_domain=d__Bacteria:capture_family=f__Gallionellaceae:capture_genus=g__Sideroxydans:capture_order=o__Burkholderiales:capture_phylum=p__Proteobacteria:capture_species=s__Sideroxydans sp003445795:heptad=MCP-38H],d06e33a0-237d-4192-9baf-078ae32ec77c_3@MCPsignal.216.380:5e-09[&&NHX:Sample=rhizpot1:Type=capture:capture_class=c__Gammaproteobacteria:capture_domain=d__Bacteria:capture_family=f__Gallionellaceae:capture_genus=g__Sideroxydans:capture_order=o__Burkholderiales:capture_phylum=p__Proteobacteria:capture_species=s__Sideroxydans sp003445795:heptad=MCP-38H])0.991:0.0182178[&&NHX:Sample_counter=rhizpot1--2:Type_counter=capture--2:capture_class_counter=c__Gammaproteobacteria--2:capture_domain_counter=d__Bacteria--2:capture_family_counter=f__Gallionellaceae--2:capture_genus_counter=g__Sideroxydans--2:capture_order_counter=o__Burkholderiales--2:capture_phylum_counter=p__Proteobacteria--2:capture_species_counter=s__Sideroxydans sp003445795--2:gtdb_class_counter=:gtdb_domain_counter=:gtdb_family_counter=:gtdb_genus_counter=:gtdb_order_counter=:gtdb_phylum_counter=:gtdb_species_counter=:heptad_counter=MCP-38H--2:lbd_counter=:name=N982474:ref_name_counter=],(2bef2aff-097d-5cd0-b609-584bcba9bdba_3@MCPsignal.166.317:0.0546045[&&NHX:Sample=rhizpot1:Type=capture:capture_class=c__Gammaproteobacteria:capture_domain=d__Bacteria:capture_family=f__Rhodocyclaceae:capture_genus=g__Azonexus:capture_order=o__Burkholderiales:capture_phylum=p__Proteobacteria:capture_species=s__Azonexus sp002470165:heptad=MCP-38H],(ac1c23a5-3fb4-44b8-8647-5750c1a750ed_1@MCPsignal.182.346:5e-09[&&NHX:Sample=rhizpot3:Type=capture:capture_class=c__Alphaproteobacteria:capture_domain=d__Bacteria:capture_family=f__Sphingomonadaceae:capture_genus=g__Sphingomonas:capture_order=o__Sphingomonadales:capture_phylum=p__Proteobacteria:capture_species=s__Sphingomonas koreensis_A:heptad=MCP-38H],f217ced6-cf54-4d1a-bdcc-02171e147398_1@MCPsignal.353.414:5e-09[&&NHX:Sample=rhizpot3:Type=capture:capture_class=c__Alphaproteobacteria:capture_domain=d__Bacteria:capture_family=f__Beijerinckiaceae:capture_genus=g__Bosea:capture_order=o__Rhizobiales:capture_phylum=p__Proteobacteria:capture_species=s__Bosea lupini:heptad=MCP-44H])0:5e-09[&&NHX:Sample_counter=rhizpot3--2:Type_counter=capture--2:capture_class_counter=c__Alphaproteobacteria--2:capture_domain_counter=d__Bacteria--2:capture_family_counter=f__Beijerinckiaceae--1||f__Sphingomonadaceae--1:capture_genus_counter=g__Bosea--1||g__Sphingomonas--1:capture_order_counter=o__Rhizobiales--1||o__Sphingomonadales--1:capture_phylum_counter=p__Proteobacteria--2:capture_species_counter=s__Bosea lupini--1||s__Sphingomonas koreensis_A--1:gtdb_class_counter=:gtdb_domain_counter=:gtdb_family_counter=:gtdb_genus_counter=:gtdb_order_counter=:gtdb_phylum_counter=:gtdb_species_counter=:heptad_counter=MCP-38H--1||MCP-44H--1:lbd_counter=:name=N982478:ref_name_counter=])0:5e-09[&&NHX:Sample_counter=rhizpot1--1||rhizpot3--2:Type_counter=capture--3:capture_class_counter=c__Alphaproteobacteria--2||c__Gammaproteobacteria--1:capture_domain_counter=d__Bacteria--3:capture_family_counter=f__Beijerinckiaceae--1||f__Rhodocyclaceae--1||f__Sphingomonadaceae--1:capture_genus_counter=g__Azonexus--1||g__Bosea--1||g__Sphingomonas--1:capture_order_counter=o__Burkholderiales--1||o__Rhizobiales--1||o__Sphingomonadales--1:capture_phylum_counter=p__Proteobacteria--3:capture_species_counter=s__Azonexus sp002470165--1||s__Bosea lupini--1||s__Sphingomonas koreensis_A--1:gtdb_class_counter=:gtdb_domain_counter=:gtdb_family_counter=:gtdb_genus_counter=:gtdb_order_counter=:gtdb_phylum_counter=:gtdb_species_counter=:heptad_counter=MCP-38H--2||MCP-44H--1:lbd_counter=:name=N982479:ref_name_counter=])0:5e-09[&&NHX:Sample_counter=rhizpot1--3||rhizpot3--2:Type_counter=capture--5:capture_class_counter=c__Alphaproteobacteria--2||c__Gammaproteobacteria--3:capture_domain_counter=d__Bacteria--5:capture_family_counter=f__Beijerinckiaceae--1||f__Gallionellaceae--2||f__Rhodocyclaceae--1||f__Sphingomonadaceae--1:capture_genus_counter=g__Azonexus--1||g__Bosea--1||g__Sideroxydans--2||g__Sphingomonas--1:capture_order_counter=o__Burkholderiales--3||o__Rhizobiales--1||o__Sphingomonadales--1:capture_phylum_counter=p__Proteobacteria--5:capture_species_counter=s__Azonexus sp002470165--1||s__Bosea lupini--1||s__Sideroxydans sp003445795--2||s__Sphingomonas koreensis_A--1:gtdb_class_counter=:gtdb_domain_counter=:gtdb_family_counter=:gtdb_genus_counter=:gtdb_order_counter=:gtdb_phylum_counter=:gtdb_species_counter=:heptad_counter=MCP-38H--4||MCP-44H--1:lbd_counter=:name=N982480:ref_name_counter=])0.893:0.00915837[&&NHX:Sample_counter=rhizpot1--3||rhizpot3--3:Type_counter=capture--6:capture_class_counter=c__Alphaproteobacteria--2||c__Gammaproteobacteria--3||c__Myxococcia--1:capture_domain_counter=d__Bacteria--6:capture_family_counter=f__Anaeromyxobacteraceae--1||f__Beijerinckiaceae--1||f__Gallionellaceae--2||f__Rhodocyclaceae--1||f__Sphingomonadaceae--1:capture_genus_counter=g__Anaeromyxobacter--1||g__Azonexus--1||g__Bosea--1||g__Sideroxydans--2||g__Sphingomonas--1:capture_order_counter=o__Burkholderiales--3||o__Myxococcales--1||o__Rhizobiales--1||o__Sphingomonadales--1:capture_phylum_counter=p__Myxococcota--1||p__Proteobacteria--5:capture_species_counter=s__Anaeromyxobacter sp000964525--1||s__Azonexus sp002470165--1||s__Bosea lupini--1||s__Sideroxydans sp003445795--2||s__Sphingomonas koreensis_A--1:gtdb_class_counter=:gtdb_domain_counter=:gtdb_family_counter=:gtdb_genus_counter=:gtdb_order_counter=:gtdb_phylum_counter=:gtdb_species_counter=:heptad_counter=MCP-38H--5||MCP-44H--1:lbd_counter=:name=N982481:ref_name_counter=])0.765:0.0046561[&&NHX:Sample_counter=rhizpot1--7||rhizpot3--8||rhiztom3--4:Type_counter=GTDB--1||capture--19:besthit_avg=76.25:besthit_max=79.3:besthit_min=73.6:besthit_std=2.5852143689321663:besthit_sum=305.0:bitscore_avg=179.5:bitscore_max=192.0:bitscore_min=171.0:bitscore_std=8.962886439832502:bitscore_sum=718.0:capture_class_counter=c__Actinomycetia--2||c__Alphaproteobacteria--10||c__Bacilli--3||c__Gammaproteobacteria--3||c__Myxococcia--1:capture_domain_counter=d__Bacteria--19:capture_family_counter=f__Anaeromyxobacteraceae--1||f__Beijerinckiaceae--2||f__Caulobacteraceae--1||f__Gallionellaceae--2||f__Geodermatophilaceae--2||f__Magnetospirillaceae--1||f__Methylopilaceae--1||f__Paenibacillaceae--3||f__Rhodobacteraceae--1||f__Rhodocyclaceae--1||f__Sphingomonadaceae--3||f__Xanthobacteraceae--1:capture_genus_counter=g__Anaeromyxobacter--1||g__Azonexus--1||g__Blastococcus--2||g__Bosea--1||g__Bradyrhizobium--1||g__CAU-1522--1||g__Hansschlegelia--1||g__Paenibacillus--3||g__Phaeospirillum--1||g__Phenylobacterium--1||g__Roseiarcus--1||g__Sideroxydans--2||g__Sphingomonas--3:capture_order_counter=o__Burkholderiales--3||o__Caulobacterales--1||o__Mycobacteriales--2||o__Myxococcales--1||o__Paenibacillales--3||o__Rhizobiales--4||o__Rhodobacterales--1||o__Rhodospirillales--1||o__Sphingomonadales--3:capture_phylum_counter=p__Actinobacteriota--2||p__Firmicutes--3||p__Myxococcota--1||p__Proteobacteria--13:capture_species_counter=s__Anaeromyxobacter sp000964525--1||s__Azonexus sp002470165--1||s__Blastococcus saxobsidens--2||s__Bosea lupini--1||s__Bradyrhizobium sp013178945--1||s__CAU-1522 sp019104745--1||s__Hansschlegelia sp003241695--1||s__Paenibacillus albilobatus--3||s__Phaeospirillum sp903853455--1||s__Phenylobacterium sp013911965--1||s__Roseiarcus sp003164915--1||s__Sideroxydans sp003445795--2||s__Sphingomonas aerolata--1||s__Sphingomonas koreensis_A--1||s__Sphingomonas kyeonggiensis--1:evalue_avg=1.087585010775e-55:evalue_max=4.25e-55:evalue_min=4.31e-63:evalue_std=2.1087157795642803e-55:evalue_sum=4.3503400431e-55:gapopen_avg=0.25:gapopen_max=1.0:gapopen_min=0.0:gapopen_std=0.5:gapopen_sum=1.0:gtdb_class_counter=c__Alphaproteobacteria--1:gtdb_domain_counter=d__Bacteria--1:gtdb_family_counter=f__Sphingomonadaceae--1:gtdb_genus_counter=g__Allosphingosinicella--1:gtdb_order_counter=o__Sphingomonadales--1:gtdb_phylum_counter=p__Proteobacteria--1:gtdb_species_counter=s__Allosphingosinicella ginsenosidimutans--1:heptad_counter=MCP-38H--19||MCP-44H--1:lbd_counter=:lca_tree=s__Allosphingosinicella ginsenosidimutans:length_avg=143.0:length_max=148.0:length_min=133.0:length_std=6.782329983125268:length_sum=572.0:mismatch_avg=33.5:mismatch_max=39.0:mismatch_min=30.0:mismatch_std=4.358898943540674:mismatch_sum=134.0:name=N982482:qcovhsp_avg=100.0:qcovhsp_max=100.0:qcovhsp_min=100.0:qcovhsp_std=0.0:qcovhsp_sum=400.0:qend_avg=142.5:qend_max=148.0:qend_min=133.0:qend_std=6.557438524302:qend_sum=570.0:qstart_avg=1.0:qstart_max=1.0:qstart_min=1.0:qstart_std=0.0:qstart_sum=4.0:ref_name_counter=GB_GCA_011053295.1_protein.faa_DSOG01000018.1_2@PF00015_full_PFAM.225.395--1||GB_GCA_902806265.1_protein.faa_CADCVZ010000027.1_22@PF00015_full_PFAM.229.394--1||RS_GCF_000585415.1_protein.faa_NZ_KK073876.1_790@PF00015_full_PFAM.245.411--2:scovhsp_avg=85.75:scovhsp_max=88.0:scovhsp_min=80.6:scovhsp_std=3.4549481423990542:scovhsp_sum=343.0:send_avg=150.5:send_max=152.0:send_min=149.0:send_std=1.2909944487358056:send_sum=602.0:sstart_avg=8.5:sstart_max=20.0:sstart_min=4.0:sstart_std=7.681145747868608:sstart_sum=34.0])0.761:0.0105639[&&NHX:Sample_counter=rhizpot1--15||rhizpot2--1||rhizpot3--16||rhiztom2--1||rhiztom3--4:Type_counter=GTDB--3||capture--37:besthit_avg=77.16666666666667:besthit_max=88.5:besthit_min=66.7:besthit_std=7.033669028323695:besthit_sum=694.5:bitscore_avg=181.44444444444446:bitscore_max=206.0:bitscore_min=166.0:bitscore_std=13.528775915720454:bitscore_sum=1633.0:capture_class_counter=c__Actinomycetia--2||c__Alphaproteobacteria--17||c__Bacilli--3||c__Desulfovibrionia--1||c__Gammaproteobacteria--13||c__Myxococcia--1:capture_domain_counter=d__Bacteria--37:capture_family_counter=f__Anaeromyxobacteraceae--1||f__Beijerinckiaceae--2||f__Burkholderiaceae--2||f__Caulobacteraceae--1||f__Desulfovibrionaceae--1||f__Gallionellaceae--2||f__Geodermatophilaceae--2||f__Halomonadaceae--2||f__Magnetospirillaceae--1||f__Methylopilaceae--1||f__Paenibacillaceae--3||f__Rhodobacteraceae--1||f__Rhodocyclaceae--7||f__Sphingomonadaceae--5||f__Xanthobacteraceae--6:capture_genus_counter=g__Anaeromyxobacter--1||g__Azonexus--6||g__Blastococcus--2||g__Bosea--1||g__Bradyrhizobium--6||g__CAU-1522--1||g__Duganella--2||g__Hansschlegelia--1||g__JACQYA01--1||g__Megalodesulfovibrio--1||g__Paenibacillus--3||g__Phaeospirillum--1||g__Phenylobacterium--1||g__Roseiarcus--1||g__Salinicola--2||g__Sideroxydans--2||g__Sphingomonas--5:capture_order_counter=o__Burkholderiales--11||o__Caulobacterales--1||o__Desulfovibrionales--1||o__Mycobacteriales--2||o__Myxococcales--1||o__Paenibacillales--3||o__Pseudomonadales--2||o__Rhizobiales--9||o__Rhodobacterales--1||o__Rhodospirillales--1||o__Sphingomonadales--5:capture_phylum_counter=p__Actinobacteriota--2||p__Desulfobacterota_I--1||p__Firmicutes--3||p__Myxococcota--1||p__Proteobacteria--30:capture_species_counter=s__Anaeromyxobacter sp000964525--1||s__Azonexus sp002470165--6||s__Blastococcus saxobsidens--2||s__Bosea lupini--1||s__Bradyrhizobium sp000239795--5||s__Bradyrhizobium sp013178945--1||s__CAU-1522 sp019104745--1||s__Duganella sp009857495--2||s__Hansschlegelia sp003241695--1||s__JACQYA01 sp016208425--1||s__Megalodesulfovibrio gigas--1||s__Paenibacillus albilobatus--3||s__Phaeospirillum sp903853455--1||s__Phenylobacterium sp013911965--1||s__Roseiarcus sp003164915--1||s__Salinicola endophyticus--2||s__Sideroxydans sp003445795--2||s__Sphingomonas aerolata--1||s__Sphingomonas koreensis_A--1||s__Sphingomonas kyeonggiensis--1||s__Sphingomonas sp000632225--2:evalue_avg=1.2370560567197778e-53:evalue_max=5.91e-53:evalue_min=8.34e-69:evalue_std=2.449222783709442e-53:evalue_sum=1.1133504510478001e-52:gapopen_avg=0.1111111111111111:gapopen_max=1.0:gapopen_min=0.0:gapopen_std=0.3333333333333333:gapopen_sum=1.0:gtdb_class_counter=c__Alphaproteobacteria--3:gtdb_domain_counter=d__Bacteria--3:gtdb_family_counter=f__Sphingomonadaceae--3:gtdb_genus_counter=g__Allosphingosinicella--3:gtdb_order_counter=o__Sphingomonadales--3:gtdb_phylum_counter=p__Proteobacteria--3:gtdb_species_counter=s__Allosphingosinicella ginsenosidimutans--1||s__Allosphingosinicella sp003347635--1||s__Allosphingosinicella sp004151485--1:heptad_counter=MCP-38H--39||MCP-44H--1:lbd_counter=:lca_tree=g__Allosphingosinicella:length_avg=144.0:length_max=162.0:length_min=122.0:length_std=11.313708498984761:length_sum=1296.0:mismatch_avg=33.22222222222222:mismatch_max=54.0:mismatch_min=14.0:mismatch_std=12.132371756768931:mismatch_sum=299.0:name=N982483:qcovhsp_avg=99.84444444444445:qcovhsp_max=100.0:qcovhsp_min=99.2:qcovhsp_std=0.3126943839882269:qcovhsp_sum=898.6:qend_avg=143.77777777777777:qend_max=162.0:qend_min=122.0:qend_std=11.289129481250733:qend_sum=1294.0:qstart_avg=1.0:qstart_max=1.0:qstart_min=1.0:qstart_std=0.0:qstart_sum=9.0:ref_name_counter=GB_GCA_011053295.1_protein.faa_DSOG01000018.1_2@PF00015_full_PFAM.225.395--3||GB_GCA_902806265.1_protein.faa_CADCVZ010000027.1_22@PF00015_full_PFAM.229.394--3||RS_GCF_000585415.1_protein.faa_NZ_KK073876.1_790@PF00015_full_PFAM.245.411--3:scovhsp_avg=86.19999999999999:scovhsp_max=95.3:scovhsp_min=73.9:scovhsp_std=6.073096409575595:scovhsp_sum=775.8:send_avg=148.77777777777777:send_max=165.0:send_min=124.0:send_std=10.951915103964442:send_sum=1339.0:sstart_avg=5.777777777777778:sstart_max=20.0:sstart_min=3.0:sstart_std=5.38000413052299:sstart_sum=52.0])0.312:0.0106406[&&NHX:Sample_counter=rhizpot1--15||rhizpot2--1||rhizpot3--16||rhiztom1--1||rhiztom2--1||rhiztom3--4:Type_counter=GTDB--3||capture--38:besthit_avg=77.16666666666667:besthit_max=88.5:besthit_min=66.7:besthit_std=7.033669028323695:besthit_sum=694.5:bitscore_avg=181.44444444444446:bitscore_max=206.0:bitscore_min=166.0:bitscore_std=13.528775915720454:bitscore_sum=1633.0:capture_class_counter=c__Actinomycetia--2||c__Alphaproteobacteria--18||c__Bacilli--3||c__Desulfovibrionia--1||c__Gammaproteobacteria--13||c__Myxococcia--1:capture_domain_counter=d__Bacteria--38:capture_family_counter=f__Anaeromyxobacteraceae--1||f__Beijerinckiaceae--2||f__Burkholderiaceae--2||f__Caulobacteraceae--1||f__Desulfovibrionaceae--1||f__Gallionellaceae--2||f__Geodermatophilaceae--2||f__Halomonadaceae--2||f__Magnetospirillaceae--1||f__Methylopilaceae--1||f__Paenibacillaceae--3||f__Rhodobacteraceae--1||f__Rhodocyclaceae--7||f__Sphingomonadaceae--6||f__Xanthobacteraceae--6:capture_genus_counter=g__Anaeromyxobacter--1||g__Azonexus--6||g__Blastococcus--2||g__Bosea--1||g__Bradyrhizobium--6||g__CAU-1522--1||g__Duganella--2||g__Hansschlegelia--1||g__JACQYA01--1||g__Megalodesulfovibrio--1||g__Novosphingobium--1||g__Paenibacillus--3||g__Phaeospirillum--1||g__Phenylobacterium--1||g__Roseiarcus--1||g__Salinicola--2||g__Sideroxydans--2||g__Sphingomonas--5:capture_order_counter=o__Burkholderiales--11||o__Caulobacterales--1||o__Desulfovibrionales--1||o__Mycobacteriales--2||o__Myxococcales--1||o__Paenibacillales--3||o__Pseudomonadales--2||o__Rhizobiales--9||o__Rhodobacterales--1||o__Rhodospirillales--1||o__Sphingomonadales--6:capture_phylum_counter=p__Actinobacteriota--2||p__Desulfobacterota_I--1||p__Firmicutes--3||p__Myxococcota--1||p__Proteobacteria--31:capture_species_counter=s__Anaeromyxobacter sp000964525--1||s__Azonexus sp002470165--6||s__Blastococcus saxobsidens--2||s__Bosea lupini--1||s__Bradyrhizobium sp000239795--5||s__Bradyrhizobium sp013178945--1||s__CAU-1522 sp019104745--1||s__Duganella sp009857495--2||s__Hansschlegelia sp003241695--1||s__JACQYA01 sp016208425--1||s__Megalodesulfovibrio gigas--1||s__Novosphingobium barchaimii_B--1||s__Paenibacillus albilobatus--3||s__Phaeospirillum sp903853455--1||s__Phenylobacterium sp013911965--1||s__Roseiarcus sp003164915--1||s__Salinicola endophyticus--2||s__Sideroxydans sp003445795--2||s__Sphingomonas aerolata--1||s__Sphingomonas koreensis_A--1||s__Sphingomonas kyeonggiensis--1||s__Sphingomonas sp000632225--2:evalue_avg=1.2370560567197778e-53:evalue_max=5.91e-53:evalue_min=8.34e-69:evalue_std=2.449222783709442e-53:evalue_sum=1.1133504510478001e-52:gapopen_avg=0.1111111111111111:gapopen_max=1.0:gapopen_min=0.0:gapopen_std=0.3333333333333333:gapopen_sum=1.0:gtdb_class_counter=c__Alphaproteobacteria--3:gtdb_domain_counter=d__Bacteria--3:gtdb_family_counter=f__Sphingomonadaceae--3:gtdb_genus_counter=g__Allosphingosinicella--3:gtdb_order_counter=o__Sphingomonadales--3:gtdb_phylum_counter=p__Proteobacteria--3:gtdb_species_counter=s__Allosphingosinicella ginsenosidimutans--1||s__Allosphingosinicella sp003347635--1||s__Allosphingosinicella sp004151485--1:heptad_counter=MCP-38H--40||MCP-44H--1:lbd_counter=:lca_tree=g__Allosphingosinicella:length_avg=144.0:length_max=162.0:length_min=122.0:length_std=11.313708498984761:length_sum=1296.0:mismatch_avg=33.22222222222222:mismatch_max=54.0:mismatch_min=14.0:mismatch_std=12.132371756768931:mismatch_sum=299.0:name=N982484:qcovhsp_avg=99.84444444444445:qcovhsp_max=100.0:qcovhsp_min=99.2:qcovhsp_std=0.3126943839882269:qcovhsp_sum=898.6:qend_avg=143.77777777777777:qend_max=162.0:qend_min=122.0:qend_std=11.289129481250733:qend_sum=1294.0:qstart_avg=1.0:qstart_max=1.0:qstart_min=1.0:qstart_std=0.0:qstart_sum=9.0:ref_name_counter=GB_GCA_011053295.1_protein.faa_DSOG01000018.1_2@PF00015_full_PFAM.225.395--3||GB_GCA_902806265.1_protein.faa_CADCVZ010000027.1_22@PF00015_full_PFAM.229.394--3||RS_GCF_000585415.1_protein.faa_NZ_KK073876.1_790@PF00015_full_PFAM.245.411--3:scovhsp_avg=86.19999999999999:scovhsp_max=95.3:scovhsp_min=73.9:scovhsp_std=6.073096409575595:scovhsp_sum=775.8:send_avg=148.77777777777777:send_max=165.0:send_min=124.0:send_std=10.951915103964442:send_sum=1339.0:sstart_avg=5.777777777777778:sstart_max=20.0:sstart_min=3.0:sstart_std=5.38000413052299:sstart_sum=52.0])0.699:0.016527[&&NHX:Sample_counter=rhizpot1--26||rhizpot2--1||rhizpot3--21||rhiztom1--2||rhiztom2--1||rhiztom3--4:Type_counter=GTDB--6||capture--55:besthit_avg=79.25714285714287:besthit_max=91.6:besthit_min=66.7:besthit_std=7.621802157749053:besthit_sum=1109.6000000000001:bitscore_avg=177.71428571428572:bitscore_max=206.0:bitscore_min=165.0:bitscore_std=12.053908216703134:bitscore_sum=2488.0:capture_class_counter=c__Actinomycetia--3||c__Alphaproteobacteria--27||c__Bacilli--3||c__Desulfovibrionia--1||c__Gammaproteobacteria--17||c__Myxococcia--4:capture_domain_counter=d__Bacteria--55:capture_family_counter=f__Acetobacteraceae--1||f__Anaeromyxobacteraceae--1||f__Azospirillaceae--1||f__Beijerinckiaceae--3||f__Burkholderiaceae--3||f__Caulobacteraceae--3||f__Cellulomonadaceae--1||f__Desulfovibrionaceae--1||f__Gallionellaceae--2||f__Geodermatophilaceae--2||f__Halomonadaceae--4||f__Magnetospirillaceae--1||f__Methylopilaceae--1||f__Myxococcaceae--3||f__Paenibacillaceae--3||f__Rhodobacteraceae--1||f__Rhodocyclaceae--8||f__Sphingomonadaceae--9||f__Xanthobacteraceae--7:capture_genus_counter=g__Allosphingosinicella--2||g__Anaeromyxobacter--1||g__Aquabacterium_A--1||g__Azonexus--6||g__BOG-933--1||g__Blastococcus--2||g__Bosea--2||g__Bradyrhizobium--7||g__Brevundimonas--1||g__CAU-1522--1||g__Caulobacter--1||g__Cellulomonas--1||g__Duganella--2||g__Hansschlegelia--1||g__JACQYA01--1||g__JAEUJT01--3||g__Megalodesulfovibrio--1||g__Novosphingobium--1||g__Paenibacillus--3||g__Phaeospirillum--1||g__Phenylobacterium--1||g__Roseiarcus--1||g__Roseococcus--1||g__Salinicola--4||g__Sideroxydans--2||g__Sphingomonas--6||g__Thauera_A--1:capture_order_counter=o__Acetobacterales--1||o__Actinomycetales--1||o__Azospirillales--1||o__Burkholderiales--13||o__Caulobacterales--3||o__Desulfovibrionales--1||o__Mycobacteriales--2||o__Myxococcales--4||o__Paenibacillales--3||o__Pseudomonadales--4||o__Rhizobiales--11||o__Rhodobacterales--1||o__Rhodospirillales--1||o__Sphingomonadales--9:capture_phylum_counter=p__Actinobacteriota--3||p__Desulfobacterota_I--1||p__Firmicutes--3||p__Myxococcota--4||p__Proteobacteria--44:capture_species_counter=s__Allosphingosinicella sp011320075--2||s__Anaeromyxobacter sp000964525--1||s__Aquabacterium_A pictum--1||s__Azonexus sp002470165--6||s__BOG-933 sp903927615--1||s__Blastococcus saxobsidens--2||s__Bosea lupini--1||s__Bosea sp001295925--1||s__Bradyrhizobium sp000239795--6||s__Bradyrhizobium sp013178945--1||s__Brevundimonas nasdae_A--1||s__CAU-1522 sp019104745--1||s__Caulobacter sp013181195--1||s__Cellulomonas cellasea--1||s__Duganella sp009857495--2||s__Hansschlegelia sp003241695--1||s__JACQYA01 sp016208425--1||s__JAEUJT01 sp016793525--3||s__Megalodesulfovibrio gigas--1||s__Novosphingobium barchaimii_B--1||s__Paenibacillus albilobatus--3||s__Phaeospirillum sp903853455--1||s__Phenylobacterium sp013911965--1||s__Roseiarcus sp003164915--1||s__Roseococcus thiosulfatophilus--1||s__Salinicola endophyticus--4||s__Sideroxydans sp003445795--2||s__Sphingomonas aerolata--1||s__Sphingomonas koreensis_A--1||s__Sphingomonas kyeonggiensis--1||s__Sphingomonas sp000632225--3||s__Thauera_A hydrothermalis--1:evalue_avg=1.1900203221769998e-53:evalue_max=5.91e-53:evalue_min=8.34e-69:evalue_std=2.2403155281724127e-53:evalue_sum=1.6660284510477999e-52:gapopen_avg=0.14285714285714285:gapopen_max=1.0:gapopen_min=0.0:gapopen_std=0.36313651960128146:gapopen_sum=2.0:gtdb_class_counter=c__Alphaproteobacteria--6:gtdb_domain_counter=d__Bacteria--6:gtdb_family_counter=f__Sphingomonadaceae--6:gtdb_genus_counter=g__Allosphingosinicella--6:gtdb_order_counter=o__Sphingomonadales--6:gtdb_phylum_counter=p__Proteobacteria--6:gtdb_species_counter=s__Allosphingosinicella ginsenosidimutans--1||s__Allosphingosinicella sp002344055--1||s__Allosphingosinicella sp003347635--1||s__Allosphingosinicella sp004151485--1||s__Allosphingosinicella sp011320075--1||s__Allosphingosinicella sp019239785--1:heptad_counter=MCP-38H--60||MCP-44H--1:lbd_counter=:lca_tree=g__Allosphingosinicella:length_avg=137.21428571428572:length_max=162.0:length_min=107.0:length_std=15.586871060304228:length_sum=1921.0:mismatch_avg=29.214285714285715:mismatch_max=54.0:mismatch_min=9.0:mismatch_std=12.903062078011212:mismatch_sum=409.0:name=N982485:qcovhsp_avg=99.9:qcovhsp_max=100.0:qcovhsp_min=99.2:qcovhsp_std=0.25720389995846765:qcovhsp_sum=1398.6000000000001:qend_avg=137.07142857142858:qend_max=162.0:qend_min=107.0:qend_std=15.509125282651084:qend_sum=1919.0:qstart_avg=1.0:qstart_max=1.0:qstart_min=1.0:qstart_std=0.0:qstart_sum=14.0:ref_name_counter=GB_GCA_011053295.1_protein.faa_DSOG01000018.1_2@PF00015_full_PFAM.225.395--6||GB_GCA_902806265.1_protein.faa_CADCVZ010000027.1_22@PF00015_full_PFAM.229.394--3||RS_GCF_000585415.1_protein.faa_NZ_KK073876.1_790@PF00015_full_PFAM.245.411--4||RS_GCF_011301715.1_protein.faa_NZ_CP049870.1_2047@PF00015_full_PFAM.248.424--1:scovhsp_avg=81.58571428571429:scovhsp_max=95.3:scovhsp_min=62.9:scovhsp_std=9.523804761903572:scovhsp_sum=1142.2:send_avg=141.64285714285714:send_max=165.0:send_min=110.0:send_std=16.165524297843724:send_sum=1983.0:sstart_avg=5.5:sstart_max=20.0:sstart_min=3.0:sstart_std=4.415880433163924:sstart_sum=77.0])0.66:0.00382179[&&NHX:Sample_counter=rhizpot1--26||rhizpot2--1||rhizpot3--21||rhiztom1--2||rhiztom2--1||rhiztom3--4:Type_counter=GTDB--7||capture--55:besthit_avg=79.25714285714287:besthit_max=91.6:besthit_min=66.7:besthit_std=7.621802157749053:besthit_sum=1109.6000000000001:bitscore_avg=177.71428571428572:bitscore_max=206.0:bitscore_min=165.0:bitscore_std=12.053908216703134:bitscore_sum=2488.0:capture_class_counter=c__Actinomycetia--3||c__Alphaproteobacteria--27||c__Bacilli--3||c__Desulfovibrionia--1||c__Gammaproteobacteria--17||c__Myxococcia--4:capture_domain_counter=d__Bacteria--55:capture_family_counter=f__Acetobacteraceae--1||f__Anaeromyxobacteraceae--1||f__Azospirillaceae--1||f__Beijerinckiaceae--3||f__Burkholderiaceae--3||f__Caulobacteraceae--3||f__Cellulomonadaceae--1||f__Desulfovibrionaceae--1||f__Gallionellaceae--2||f__Geodermatophilaceae--2||f__Halomonadaceae--4||f__Magnetospirillaceae--1||f__Methylopilaceae--1||f__Myxococcaceae--3||f__Paenibacillaceae--3||f__Rhodobacteraceae--1||f__Rhodocyclaceae--8||f__Sphingomonadaceae--9||f__Xanthobacteraceae--7:capture_genus_counter=g__Allosphingosinicella--2||g__Anaeromyxobacter--1||g__Aquabacterium_A--1||g__Azonexus--6||g__BOG-933--1||g__Blastococcus--2||g__Bosea--2||g__Bradyrhizobium--7||g__Brevundimonas--1||g__CAU-1522--1||g__Caulobacter--1||g__Cellulomonas--1||g__Duganella--2||g__Hansschlegelia--1||g__JACQYA01--1||g__JAEUJT01--3||g__Megalodesulfovibrio--1||g__Novosphingobium--1||g__Paenibacillus--3||g__Phaeospirillum--1||g__Phenylobacterium--1||g__Roseiarcus--1||g__Roseococcus--1||g__Salinicola--4||g__Sideroxydans--2||g__Sphingomonas--6||g__Thauera_A--1:capture_order_counter=o__Acetobacterales--1||o__Actinomycetales--1||o__Azospirillales--1||o__Burkholderiales--13||o__Caulobacterales--3||o__Desulfovibrionales--1||o__Mycobacteriales--2||o__Myxococcales--4||o__Paenibacillales--3||o__Pseudomonadales--4||o__Rhizobiales--11||o__Rhodobacterales--1||o__Rhodospirillales--1||o__Sphingomonadales--9:capture_phylum_counter=p__Actinobacteriota--3||p__Desulfobacterota_I--1||p__Firmicutes--3||p__Myxococcota--4||p__Proteobacteria--44:capture_species_counter=s__Allosphingosinicella sp011320075--2||s__Anaeromyxobacter sp000964525--1||s__Aquabacterium_A pictum--1||s__Azonexus sp002470165--6||s__BOG-933 sp903927615--1||s__Blastococcus saxobsidens--2||s__Bosea lupini--1||s__Bosea sp001295925--1||s__Bradyrhizobium sp000239795--6||s__Bradyrhizobium sp013178945--1||s__Brevundimonas nasdae_A--1||s__CAU-1522 sp019104745--1||s__Caulobacter sp013181195--1||s__Cellulomonas cellasea--1||s__Duganella sp009857495--2||s__Hansschlegelia sp003241695--1||s__JACQYA01 sp016208425--1||s__JAEUJT01 sp016793525--3||s__Megalodesulfovibrio gigas--1||s__Novosphingobium barchaimii_B--1||s__Paenibacillus albilobatus--3||s__Phaeospirillum sp903853455--1||s__Phenylobacterium sp013911965--1||s__Roseiarcus sp003164915--1||s__Roseococcus thiosulfatophilus--1||s__Salinicola endophyticus--4||s__Sideroxydans sp003445795--2||s__Sphingomonas aerolata--1||s__Sphingomonas koreensis_A--1||s__Sphingomonas kyeonggiensis--1||s__Sphingomonas sp000632225--3||s__Thauera_A hydrothermalis--1:evalue_avg=1.1900203221769998e-53:evalue_max=5.91e-53:evalue_min=8.34e-69:evalue_std=2.2403155281724127e-53:evalue_sum=1.6660284510477999e-52:gapopen_avg=0.14285714285714285:gapopen_max=1.0:gapopen_min=0.0:gapopen_std=0.36313651960128146:gapopen_sum=2.0:gtdb_class_counter=c__Alphaproteobacteria--7:gtdb_domain_counter=d__Bacteria--7:gtdb_family_counter=f__Sphingomonadaceae--7:gtdb_genus_counter=g__Allosphingosinicella--7:gtdb_order_counter=o__Sphingomonadales--7:gtdb_phylum_counter=p__Proteobacteria--7:gtdb_species_counter=s__Allosphingosinicella ginsenosidimutans--1||s__Allosphingosinicella sp002344055--1||s__Allosphingosinicella sp003347635--1||s__Allosphingosinicella sp004151485--1||s__Allosphingosinicella sp005883305--1||s__Allosphingosinicella sp011320075--1||s__Allosphingosinicella sp019239785--1:heptad_counter=MCP-38H--61||MCP-44H--1:lbd_counter=:lca_tree=g__Allosphingosinicella:length_avg=137.21428571428572:length_max=162.0:length_min=107.0:length_std=15.586871060304228:length_sum=1921.0:mismatch_avg=29.214285714285715:mismatch_max=54.0:mismatch_min=9.0:mismatch_std=12.903062078011212:mismatch_sum=409.0:name=N982486:qcovhsp_avg=99.9:qcovhsp_max=100.0:qcovhsp_min=99.2:qcovhsp_std=0.25720389995846765:qcovhsp_sum=1398.6000000000001:qend_avg=137.07142857142858:qend_max=162.0:qend_min=107.0:qend_std=15.509125282651084:qend_sum=1919.0:qstart_avg=1.0:qstart_max=1.0:qstart_min=1.0:qstart_std=0.0:qstart_sum=14.0:ref_name_counter=GB_GCA_011053295.1_protein.faa_DSOG01000018.1_2@PF00015_full_PFAM.225.395--6||GB_GCA_902806265.1_protein.faa_CADCVZ010000027.1_22@PF00015_full_PFAM.229.394--3||RS_GCF_000585415.1_protein.faa_NZ_KK073876.1_790@PF00015_full_PFAM.245.411--4||RS_GCF_011301715.1_protein.faa_NZ_CP049870.1_2047@PF00015_full_PFAM.248.424--1:scovhsp_avg=81.58571428571429:scovhsp_max=95.3:scovhsp_min=62.9:scovhsp_std=9.523804761903572:scovhsp_sum=1142.2:send_avg=141.64285714285714:send_max=165.0:send_min=110.0:send_std=16.165524297843724:send_sum=1983.0:sstart_avg=5.5:sstart_max=20.0:sstart_min=3.0:sstart_std=4.415880433163924:sstart_sum=77.0])0.946:0.0235744[&&NHX:Sample_counter=rhizpot1--26||rhizpot2--1||rhizpot3--21||rhiztom1--3||rhiztom2--1||rhiztom3--4:Type_counter=GTDB--7||capture--56:besthit_avg=79.30666666666667:besthit_max=91.6:besthit_min=66.7:besthit_std=7.347056423850173:besthit_sum=1189.6000000000001:bitscore_avg=178.0:bitscore_max=206.0:bitscore_min=165.0:bitscore_std=11.66802713156158:bitscore_sum=2670.0:capture_class_counter=c__Acidobacteriae--1||c__Actinomycetia--3||c__Alphaproteobacteria--27||c__Bacilli--3||c__Desulfovibrionia--1||c__Gammaproteobacteria--17||c__Myxococcia--4:capture_domain_counter=d__Bacteria--56:capture_family_counter=f__Acetobacteraceae--1||f__Anaeromyxobacteraceae--1||f__Azospirillaceae--1||f__Beijerinckiaceae--3||f__Burkholderiaceae--3||f__Caulobacteraceae--3||f__Cellulomonadaceae--1||f__Desulfovibrionaceae--1||f__Gallionellaceae--2||f__Geodermatophilaceae--2||f__Halomonadaceae--4||f__Magnetospirillaceae--1||f__Methylopilaceae--1||f__Myxococcaceae--3||f__Paenibacillaceae--3||f__Rhodobacteraceae--1||f__Rhodocyclaceae--8||f__SbA1--1||f__Sphingomonadaceae--9||f__Xanthobacteraceae--7:capture_genus_counter=g__Allosphingosinicella--2||g__Anaeromyxobacter--1||g__Aquabacterium_A--1||g__Azonexus--6||g__BOG-933--1||g__Blastococcus--2||g__Bosea--2||g__Bradyrhizobium--7||g__Brevundimonas--1||g__CAU-1522--1||g__Caulobacter--1||g__Cellulomonas--1||g__Duganella--2||g__Gp1-AA145--1||g__Hansschlegelia--1||g__JACQYA01--1||g__JAEUJT01--3||g__Megalodesulfovibrio--1||g__Novosphingobium--1||g__Paenibacillus--3||g__Phaeospirillum--1||g__Phenylobacterium--1||g__Roseiarcus--1||g__Roseococcus--1||g__Salinicola--4||g__Sideroxydans--2||g__Sphingomonas--6||g__Thauera_A--1:capture_order_counter=o__Acetobacterales--1||o__Acidobacteriales--1||o__Actinomycetales--1||o__Azospirillales--1||o__Burkholderiales--13||o__Caulobacterales--3||o__Desulfovibrionales--1||o__Mycobacteriales--2||o__Myxococcales--4||o__Paenibacillales--3||o__Pseudomonadales--4||o__Rhizobiales--11||o__Rhodobacterales--1||o__Rhodospirillales--1||o__Sphingomonadales--9:capture_phylum_counter=p__Acidobacteriota--1||p__Actinobacteriota--3||p__Desulfobacterota_I--1||p__Firmicutes--3||p__Myxococcota--4||p__Proteobacteria--44:capture_species_counter=s__Allosphingosinicella sp011320075--2||s__Anaeromyxobacter sp000964525--1||s__Aquabacterium_A pictum--1||s__Azonexus sp002470165--6||s__BOG-933 sp903927615--1||s__Blastococcus saxobsidens--2||s__Bosea lupini--1||s__Bosea sp001295925--1||s__Bradyrhizobium sp000239795--6||s__Bradyrhizobium sp013178945--1||s__Brevundimonas nasdae_A--1||s__CAU-1522 sp019104745--1||s__Caulobacter sp013181195--1||s__Cellulomonas cellasea--1||s__Duganella sp009857495--2||s__Gp1-AA145 sp019247235--1||s__Hansschlegelia sp003241695--1||s__JACQYA01 sp016208425--1||s__JAEUJT01 sp016793525--3||s__Megalodesulfovibrio gigas--1||s__Novosphingobium barchaimii_B--1||s__Paenibacillus albilobatus--3||s__Phaeospirillum sp903853455--1||s__Phenylobacterium sp013911965--1||s__Roseiarcus sp003164915--1||s__Roseococcus thiosulfatophilus--1||s__Salinicola endophyticus--4||s__Sideroxydans sp003445795--2||s__Sphingomonas aerolata--1||s__Sphingomonas koreensis_A--1||s__Sphingomonas kyeonggiensis--1||s__Sphingomonas sp000632225--3||s__Thauera_A hydrothermalis--1:evalue_avg=1.1106864006985333e-53:evalue_max=5.91e-53:evalue_min=8.34e-69:evalue_std=2.180578078423529e-53:evalue_sum=1.6660296010478e-52:gapopen_avg=0.13333333333333333:gapopen_max=1.0:gapopen_min=0.0:gapopen_std=0.3518657752744984:gapopen_sum=2.0:gtdb_class_counter=c__Alphaproteobacteria--7:gtdb_domain_counter=d__Bacteria--7:gtdb_family_counter=f__Sphingomonadaceae--7:gtdb_genus_counter=g__Allosphingosinicella--7:gtdb_order_counter=o__Sphingomonadales--7:gtdb_phylum_counter=p__Proteobacteria--7:gtdb_species_counter=s__Allosphingosinicella ginsenosidimutans--1||s__Allosphingosinicella sp002344055--1||s__Allosphingosinicella sp003347635--1||s__Allosphingosinicella sp004151485--1||s__Allosphingosinicella sp005883305--1||s__Allosphingosinicella sp011320075--1||s__Allosphingosinicella sp019239785--1:heptad_counter=MCP-38H--62||MCP-44H--1:lbd_counter=:lca_tree=g__Allosphingosinicella:length_avg=139.06666666666666:length_max=165.0:length_min=107.0:length_std=16.64531966249572:length_sum=2086.0:mismatch_avg=29.466666666666665:mismatch_max=54.0:mismatch_min=9.0:mismatch_std=12.472064021339088:mismatch_sum=442.0:name=N982487:qcovhsp_avg=99.90666666666668:qcovhsp_max=100.0:qcovhsp_min=99.2:qcovhsp_std=0.24918916127158783:qcovhsp_sum=1498.6000000000001:qend_avg=138.93333333333334:qend_max=165.0:qend_min=107.0:qend_std=16.5937452358526:qend_sum=2084.0:qstart_avg=1.0:qstart_max=1.0:qstart_min=1.0:qstart_std=0.0:qstart_sum=15.0:ref_name_counter=GB_GCA_011053295.1_protein.faa_DSOG01000018.1_2@PF00015_full_PFAM.225.395--6||GB_GCA_019247755.1_protein.faa_JAFBAM010000224.1_1@PF00015_full_PFAM.14.190--1||GB_GCA_902806265.1_protein.faa_CADCVZ010000027.1_22@PF00015_full_PFAM.229.394--3||RS_GCF_000585415.1_protein.faa_NZ_KK073876.1_790@PF00015_full_PFAM.245.411--4||RS_GCF_011301715.1_protein.faa_NZ_CP049870.1_2047@PF00015_full_PFAM.248.424--1:scovhsp_avg=82.4:scovhsp_max=95.3:scovhsp_min=62.9:scovhsp_std=9.704122835166503:scovhsp_sum=1236.0:send_avg=143.6:send_max=171.0:send_min=110.0:send_std=17.323806905939747:send_sum=2154.0:sstart_avg=5.6:sstart_max=20.0:sstart_min=3.0:sstart_std=4.272837799067835:sstart_sum=84.0],((((3e2815f5-1837-4e2a-9271-3dbed181db52_2@MCPsignal.189.249:0.0441851[&&NHX:Sample=rhizpot1:Type=capture:capture_class=c__Alphaproteobacteria:capture_domain=d__Bacteria:capture_family=f__Sphingomonadaceae:capture_genus=g__Erythrobacter:capture_order=o__Sphingomonadales:capture_phylum=p__Proteobacteria:capture_species=s__Erythrobacter sp002855495:heptad=MCP-44H],(((d212d401-6439-45b9-88ef-cf37d96a532b_5@MCPsignal.69.234:0.0157523[&&NHX:Sample=rhiztom2:Type=capture:capture_class=c__Alphaproteobacteria:capture_domain=d__Bacteria:capture_family=f__Xanthobacteraceae:capture_genus=g__Tardiphaga:capture_order=o__Rhizobiales:capture_phylum=p__Proteobacteria:capture_species=s__Tardiphaga sp018279705:heptad=MCP-38H],19391378-83bd-47f0-bc5d-857f9dfa21ab_1@MCPsignal.126.291:0.00814506[&&NHX:Sample=rhiztom3:Type=capture:besthit=67.9:bitscore=179.0:capture_class=c__Alphaproteobacteria:capture_domain=d__Bacteria:capture_family=f__Xanthobacteraceae:capture_genus=g__Bradyrhizobium:capture_order=o__Rhizobiales:capture_phylum=p__Proteobacteria:capture_species=s__Bradyrhizobium sp015624505:evalue=1.56e-57:gapopen=0.0:heptad=MCP-38H:length=165.0:mismatch=53.0:qcovhsp=100.0:qend=165.0:qstart=1.0:ref_name=GB_GCA_011053295.1_protein.faa_DSOG01000018.1_2@PF00015_full_PFAM.225.395:scovhsp=97.1:send=168.0:sstart=4.0])0.481:0.0125233[&&NHX:Sample_counter=rhiztom2--1||rhiztom3--1:Type_counter=capture--2:besthit_avg=67.9:besthit_max=67.9:besthit_min=67.9:besthit_std=0:besthit_sum=67.9:bitscore_avg=179.0:bitscore_max=179.0:bitscore_min=179.0:bitscore_std=0:bitscore_sum=179.0:capture_class_counter=c__Alphaproteobacteria--2:capture_domain_counter=d__Bacteria--2:capture_family_counter=f__Xanthobacteraceae--2:capture_genus_counter=g__Bradyrhizobium--1||g__Tardiphaga--1:capture_order_counter=o__Rhizobiales--2:capture_phylum_counter=p__Proteobacteria--2:capture_species_counter=s__Bradyrhizobium sp015624505--1||s__Tardiphaga sp018279705--1:evalue_avg=1.56e-57:evalue_max=1.56e-57:evalue_min=1.56e-57:evalue_std=0:evalue_sum=1.56e-57:gapopen_avg=0.0:gapopen_max=0.0:gapopen_min=0.0:gapopen_std=0:gapopen_sum=0.0:gtdb_class_counter=:gtdb_domain_counter=:gtdb_family_counter=:gtdb_genus_counter=:gtdb_order_counter=:gtdb_phylum_counter=:gtdb_species_counter=:heptad_counter=MCP-38H--2:lbd_counter=:length_avg=165.0:length_max=165.0:length_min=165.0:length_std=0:length_sum=165.0:mismatch_avg=53.0:mismatch_max=53.0:mismatch_min=53.0:mismatch_std=0:mismatch_sum=53.0:name=N982491:qcovhsp_avg=100.0:qcovhsp_max=100.0:qcovhsp_min=100.0:qcovhsp_std=0:qcovhsp_sum=100.0:qend_avg=165.0:qend_max=165.0:qend_min=165.0:qend_std=0:qend_sum=165.0:qstart_avg=1.0:qstart_max=1.0:qstart_min=1.0:qstart_std=0:qstart_sum=1.0:ref_name_counter=GB_GCA_011053295.1_protein.faa_DSOG01000018.1_2@PF00015_full_PFAM.225.395--1:scovhsp_avg=97.1:scovhsp_max=97.1:scovhsp_min=97.1:scovhsp_std=0:scovhsp_sum=97.1:send_avg=168.0:send_max=168.0:send_min=168.0:send_std=0:send_sum=168.0:sstart_avg=4.0:sstart_max=4.0:sstart_min=4.0:sstart_std=0:sstart_sum=4.0],a25069a7-92f7-4de1-873e-71da6713f598_5@MCPsignal.183.338:0.0232272[&&NHX:Sample=rhiztom3:Type=capture:besthit=91.6:bitscore=228.0:capture_class=c__Spirochaetia:capture_domain=d__Bacteria:capture_family=f__Treponemataceae:capture_genus=g__Treponema_D:capture_order=o__Treponematales:capture_phylum=p__Spirochaetota:capture_species=s__Treponema_D sp016290995:evalue=2.3e-77:gapopen=1.0:heptad=MCP-38H:length=155.0:mismatch=12.0:qcovhsp=100.0:qend=155.0:qstart=1.0:ref_name=GB_GCA_902806275.1_protein.faa_CADCVY010000046.1_4@PF00015_full_PFAM.229.396:scovhsp=92.2:send=157.0:sstart=4.0])0.739:0.00626521[&&NHX:Sample_counter=rhiztom2--1||rhiztom3--2:Type_counter=capture--3:besthit_avg=79.75:besthit_max=91.6:besthit_min=67.9:besthit_std=16.758430714121168:besthit_sum=159.5:bitscore_avg=203.5:bitscore_max=228.0:bitscore_min=179.0:bitscore_std=34.64823227814083:bitscore_sum=407.0:capture_class_counter=c__Alphaproteobacteria--2||c__Spirochaetia--1:capture_domain_counter=d__Bacteria--3:capture_family_counter=f__Treponemataceae--1||f__Xanthobacteraceae--2:capture_genus_counter=g__Bradyrhizobium--1||g__Tardiphaga--1||g__Treponema_D--1:capture_order_counter=o__Rhizobiales--2||o__Treponematales--1:capture_phylum_counter=p__Proteobacteria--2||p__Spirochaetota--1:capture_species_counter=s__Bradyrhizobium sp015624505--1||s__Tardiphaga sp018279705--1||s__Treponema_D sp016290995--1:evalue_avg=7.8e-58:evalue_max=1.56e-57:evalue_min=2.3e-77:evalue_std=1.1030865786510142e-57:evalue_sum=1.56e-57:gapopen_avg=0.5:gapopen_max=1.0:gapopen_min=0.0:gapopen_std=0.7071067811865476:gapopen_sum=1.0:gtdb_class_counter=:gtdb_domain_counter=:gtdb_family_counter=:gtdb_genus_counter=:gtdb_order_counter=:gtdb_phylum_counter=:gtdb_species_counter=:heptad_counter=MCP-38H--3:lbd_counter=:length_avg=160.0:length_max=165.0:length_min=155.0:length_std=7.0710678118654755:length_sum=320.0:mismatch_avg=32.5:mismatch_max=53.0:mismatch_min=12.0:mismatch_std=28.991378028648448:mismatch_sum=65.0:name=N982493:qcovhsp_avg=100.0:qcovhsp_max=100.0:qcovhsp_min=100.0:qcovhsp_std=0.0:qcovhsp_sum=200.0:qend_avg=160.0:qend_max=165.0:qend_min=155.0:qend_std=7.0710678118654755:qend_sum=320.0:qstart_avg=1.0:qstart_max=1.0:qstart_min=1.0:qstart_std=0.0:qstart_sum=2.0:ref_name_counter=GB_GCA_011053295.1_protein.faa_DSOG01000018.1_2@PF00015_full_PFAM.225.395--1||GB_GCA_902806275.1_protein.faa_CADCVY010000046.1_4@PF00015_full_PFAM.229.396--1:scovhsp_avg=94.65:scovhsp_max=97.1:scovhsp_min=92.2:scovhsp_std=3.464823227814077:scovhsp_sum=189.3:send_avg=162.5:send_max=168.0:send_min=157.0:send_std=7.7781745930520225:send_sum=325.0:sstart_avg=4.0:sstart_max=4.0:sstart_min=4.0:sstart_std=0.0:sstart_sum=8.0],((GB_GCA_013816585.1_protein.faa_JACDEE010000004.1_152@PF00015_full_PFAM.244.431:0.0165665[&&NHX:Type=GTDB:gtdb_class=c__Alphaproteobacteria:gtdb_domain=d__Bacteria:gtdb_family=f__Sphingomonadaceae:gtdb_genus=g__Allosphingosinicella:gtdb_order=o__Sphingomonadales:gtdb_phylum=p__Proteobacteria:gtdb_species=s__Allosphingosinicella sp013816585:heptad=MCP-38H:species=d__Bacteria_p__Proteobacteria_c__Alphaproteobacteria_o__Sphingomonadales_f__Sphingomonadaceae_g__Allosphingosinicella_s__Allosphingosinicella sp013816585],((6d9c1990-4a53-48ba-bf6f-76eff08c19ff_2@MCPsignal.43.159:0.00699415[&&NHX:Sample=rhizpot1:Type=capture:besthit=93.1:bitscore=179.0:capture_class=c__Campylobacteria:capture_domain=d__Bacteria:capture_family=f__Sulfurimonadaceae:capture_genus=g__Sulfuricurvum:capture_order=o__Campylobacterales:capture_phylum=p__Campylobacterota:capture_species=s__Sulfuricurvum sp011391735:evalue=1.38e-58:gapopen=0.0:heptad=MCP-38H:length=116.0:mismatch=8.0:qcovhsp=100.0:qend=116.0:qstart=1.0:ref_name=GB_GCA_019247755.1_protein.faa_JAFBAM010000224.1_1@PF00015_full_PFAM.14.190:scovhsp=65.9:send=122.0:sstart=7.0],((9ff40e3a-27be-4977-baa1-9ba2cb19d2d9_5@MCPsignal.186.351:0[&&NHX:Sample=rhizpot3:Type=capture:capture_class=c__Alphaproteobacteria:capture_domain=d__Bacteria:capture_family=f__Xanthobacteraceae:capture_genus=g__Rhodopseudomonas:capture_order=o__Rhizobiales:capture_phylum=p__Proteobacteria:capture_species=s__Rhodopseudomonas palustris_C:heptad=MCP-38H],d8db3126-925a-4fe7-a9a5-5b221bf86a9f_4@MCPsignal.53.218:0[&&NHX:Sample=rhizpot3:Type=capture:capture_class=c__Gammaproteobacteria:capture_domain=d__Bacteria:capture_family=f__Rhodocyclaceae:capture_genus=g__Azonexus:capture_order=o__Burkholderiales:capture_phylum=p__Proteobacteria:capture_species=s__Azonexus sp002425245:heptad=MCP-38H]):5e-09[&&NHX:Sample_counter=rhizpot3--2:Type_counter=capture--2:capture_class_counter=c__Alphaproteobacteria--1||c__Gammaproteobacteria--1:capture_domain_counter=d__Bacteria--2:capture_family_counter=f__Rhodocyclaceae--1||f__Xanthobacteraceae--1:capture_genus_counter=g__Azonexus--1||g__Rhodopseudomonas--1:capture_order_counter=o__Burkholderiales--1||o__Rhizobiales--1:capture_phylum_counter=p__Proteobacteria--2:capture_species_counter=s__Azonexus sp002425245--1||s__Rhodopseudomonas palustris_C--1:gtdb_class_counter=:gtdb_domain_counter=:gtdb_family_counter=:gtdb_genus_counter=:gtdb_order_counter=:gtdb_phylum_counter=:gtdb_species_counter=:heptad_counter=MCP-38H--2:lbd_counter=:name=N982498:ref_name_counter=],8f448636-a269-4a03-83a7-d38907d23d3c_3@MCPsignal.308.434:5e-09[&&NHX:Sample=rhizpot3:Type=capture:besthit=94.4:bitscore=197.0:capture_class=c__Gammaproteobacteria:capture_domain=d__Bacteria:capture_family=f__Rhodocyclaceae:capture_genus=g__Azonexus:capture_order=o__Burkholderiales:capture_phylum=p__Proteobacteria:capture_species=s__Azonexus sp002425245:evalue=1.46e-65:gapopen=0.0:heptad=MCP-38H:length=126.0:mismatch=7.0:qcovhsp=100.0:qend=126.0:qstart=1.0:ref_name=GB_GCA_019247755.1_protein.faa_JAFBAM010000224.1_1@PF00015_full_PFAM.14.190:scovhsp=71.6:send=132.0:sstart=7.0])0:5e-09[&&NHX:Sample_counter=rhizpot3--3:Type_counter=capture--3:besthit_avg=94.4:besthit_max=94.4:besthit_min=94.4:besthit_std=0:besthit_sum=94.4:bitscore_avg=197.0:bitscore_max=197.0:bitscore_min=197.0:bitscore_std=0:bitscore_sum=197.0:capture_class_counter=c__Alphaproteobacteria--1||c__Gammaproteobacteria--2:capture_domain_counter=d__Bacteria--3:capture_family_counter=f__Rhodocyclaceae--2||f__Xanthobacteraceae--1:capture_genus_counter=g__Azonexus--2||g__Rhodopseudomonas--1:capture_order_counter=o__Burkholderiales--2||o__Rhizobiales--1:capture_phylum_counter=p__Proteobacteria--3:capture_species_counter=s__Azonexus sp002425245--2||s__Rhodopseudomonas palustris_C--1:evalue_avg=1.46e-65:evalue_max=1.46e-65:evalue_min=1.46e-65:evalue_std=0:evalue_sum=1.46e-65:gapopen_avg=0.0:gapopen_max=0.0:gapopen_min=0.0:gapopen_std=0:gapopen_sum=0.0:gtdb_class_counter=:gtdb_domain_counter=:gtdb_family_counter=:gtdb_genus_counter=:gtdb_order_counter=:gtdb_phylum_counter=:gtdb_species_counter=:heptad_counter=MCP-38H--3:lbd_counter=:length_avg=126.0:length_max=126.0:length_min=126.0:length_std=0:length_sum=126.0:mismatch_avg=7.0:mismatch_max=7.0:mismatch_min=7.0:mismatch_std=0:mismatch_sum=7.0:name=N982500:qcovhsp_avg=100.0:qcovhsp_max=100.0:qcovhsp_min=100.0:qcovhsp_std=0:qcovhsp_sum=100.0:qend_avg=126.0:qend_max=126.0:qend_min=126.0:qend_std=0:qend_sum=126.0:qstart_avg=1.0:qstart_max=1.0:qstart_min=1.0:qstart_std=0:qstart_sum=1.0:ref_name_counter=GB_GCA_019247755.1_protein.faa_JAFBAM010000224.1_1@PF00015_full_PFAM.14.190--1:scovhsp_avg=71.6:scovhsp_max=71.6:scovhsp_min=71.6:scovhsp_std=0:scovhsp_sum=71.6:send_avg=132.0:send_max=132.0:send_min=132.0:send_std=0:send_sum=132.0:sstart_avg=7.0:sstart_max=7.0:sstart_min=7.0:sstart_std=0:sstart_sum=7.0])0:5e-09[&&NHX:Sample_counter=rhizpot1--1||rhizpot3--3:Type_counter=capture--4:besthit_avg=93.75:besthit_max=94.4:besthit_min=93.1:besthit_std=0.9192388155425198:besthit_sum=187.5:bitscore_avg=188.0:bitscore_max=197.0:bitscore_min=179.0:bitscore_std=12.727922061357855:bitscore_sum=376.0:capture_class_counter=c__Alphaproteobacteria--1||c__Campylobacteria--1||c__Gammaproteobacteria--2:capture_domain_counter=d__Bacteria--4:capture_family_counter=f__Rhodocyclaceae--2||f__Sulfurimonadaceae--1||f__Xanthobacteraceae--1:capture_genus_counter=g__Azonexus--2||g__Rhodopseudomonas--1||g__Sulfuricurvum--1:capture_order_counter=o__Burkholderiales--2||o__Campylobacterales--1||o__Rhizobiales--1:capture_phylum_counter=p__Campylobacterota--1||p__Proteobacteria--3:capture_species_counter=s__Azonexus sp002425245--2||s__Rhodopseudomonas palustris_C--1||s__Sulfuricurvum sp011391735--1:evalue_avg=6.90000073e-59:evalue_max=1.38e-58:evalue_min=1.46e-65:evalue_std=9.758072547998455e-59:evalue_sum=1.380000146e-58:gapopen_avg=0.0:gapopen_max=0.0:gapopen_min=0.0:gapopen_std=0.0:gapopen_sum=0.0:gtdb_class_counter=:gtdb_domain_counter=:gtdb_family_counter=:gtdb_genus_counter=:gtdb_order_counter=:gtdb_phylum_counter=:gtdb_species_counter=:heptad_counter=MCP-38H--4:lbd_counter=:length_avg=121.0:length_max=126.0:length_min=116.0:length_std=7.0710678118654755:length_sum=242.0:mismatch_avg=7.5:mismatch_max=8.0:mismatch_min=7.0:mismatch_std=0.7071067811865476:mismatch_sum=15.0:name=N982501:qcovhsp_avg=100.0:qcovhsp_max=100.0:qcovhsp_min=100.0:qcovhsp_std=0.0:qcovhsp_sum=200.0:qend_avg=121.0:qend_max=126.0:qend_min=116.0:qend_std=7.0710678118654755:qend_sum=242.0:qstart_avg=1.0:qstart_max=1.0:qstart_min=1.0:qstart_std=0.0:qstart_sum=2.0:ref_name_counter=GB_GCA_019247755.1_protein.faa_JAFBAM010000224.1_1@PF00015_full_PFAM.14.190--2:scovhsp_avg=68.75:scovhsp_max=71.6:scovhsp_min=65.9:scovhsp_std=4.030508652763313:scovhsp_sum=137.5:send_avg=127.0:send_max=132.0:send_min=122.0:send_std=7.0710678118654755:send_sum=254.0:sstart_avg=7.0:sstart_max=7.0:sstart_min=7.0:sstart_std=0.0:sstart_sum=14.0],((bad76124-4d9d-425d-a279-340847dfd43d_5@MCPsignal.265.410:0.00515653[&&NHX:Sample=rhizpot3:Type=capture:besthit=77.2:bitscore=185.0:capture_class=c__Alphaproteobacteria:capture_domain=d__Bacteria:capture_family=f__Beijerinckiaceae:capture_genus=g__Methylobacterium:capture_order=o__Rhizobiales:capture_phylum=p__Proteobacteria:capture_species=s__Methylobacterium tarhaniae:evalue=2.68e-60:gapopen=0.0:heptad=MCP-38H:length=145.0:mismatch=33.0:qcovhsp=100.0:qend=145.0:qstart=1.0:ref_name=GB_GCA_011053295.1_protein.faa_DSOG01000018.1_2@PF00015_full_PFAM.225.395:scovhsp=85.3:send=148.0:sstart=4.0],(e50ed8ac-8c97-4169-a46a-53f91797ac37_1@MCPsignal.121.286:0.00446487[&&NHX:Sample=rhizpot2:Type=capture:capture_class=c__Bacilli:capture_domain=d__Bacteria:capture_family=f__Anoxybacillaceae:capture_genus=g__Geobacillus:capture_order=o__Bacillales:capture_phylum=p__Firmicutes:capture_species=s__Geobacillus sp002077765:heptad=MCP-38H],(f768f175-cc9f-4739-ad4c-fa92434561bb_6@MCPsignal.269.428:0.0441971[&&NHX:Sample=rhizpot3:Type=capture:capture_class=c__Alphaproteobacteria:capture_domain=d__Bacteria:capture_family=f__Beijerinckiaceae:capture_genus=g__Methylobacterium:capture_order=o__Rhizobiales:capture_phylum=p__Proteobacteria:capture_species=s__Methylobacterium tarhaniae:heptad=MCP-38H],cf0df795-3cc1-4ff7-9bca-44bed869af3b_3@MCPsignal.1.124:5e-09[&&NHX:Sample=rhizpot3:Type=capture:capture_class=c__Alphaproteobacteria:capture_domain=d__Bacteria:capture_family=f__Beijerinckiaceae:capture_genus=g__Methylobacterium:capture_order=o__Rhizobiales:capture_phylum=p__Proteobacteria:capture_species=s__Methylobacterium tarhaniae:heptad=MCP-38H])0:5e-09[&&NHX:Sample_counter=rhizpot3--2:Type_counter=capture--2:capture_class_counter=c__Alphaproteobacteria--2:capture_domain_counter=d__Bacteria--2:capture_family_counter=f__Beijerinckiaceae--2:capture_genus_counter=g__Methylobacterium--2:capture_order_counter=o__Rhizobiales--2:capture_phylum_counter=p__Proteobacteria--2:capture_species_counter=s__Methylobacterium tarhaniae--2:gtdb_class_counter=:gtdb_domain_counter=:gtdb_family_counter=:gtdb_genus_counter=:gtdb_order_counter=:gtdb_phylum_counter=:gtdb_species_counter=:heptad_counter=MCP-38H--2:lbd_counter=:name=N982506:ref_name_counter=])0:5e-09[&&NHX:Sample_counter=rhizpot2--1||rhizpot3--2:Type_counter=capture--3:capture_class_counter=c__Alphaproteobacteria--2||c__Bacilli--1:capture_domain_counter=d__Bacteria--3:capture_family_counter=f__Anoxybacillaceae--1||f__Beijerinckiaceae--2:capture_genus_counter=g__Geobacillus--1||g__Methylobacterium--2:capture_order_counter=o__Bacillales--1||o__Rhizobiales--2:capture_phylum_counter=p__Firmicutes--1||p__Proteobacteria--2:capture_species_counter=s__Geobacillus sp002077765--1||s__Methylobacterium tarhaniae--2:gtdb_class_counter=:gtdb_domain_counter=:gtdb_family_counter=:gtdb_genus_counter=:gtdb_order_counter=:gtdb_phylum_counter=:gtdb_species_counter=:heptad_counter=MCP-38H--3:lbd_counter=:name=N982507:ref_name_counter=])0:5e-09[&&NHX:Sample_counter=rhizpot2--1||rhizpot3--3:Type_counter=capture--4:besthit_avg=77.2:besthit_max=77.2:besthit_min=77.2:besthit_std=0:besthit_sum=77.2:bitscore_avg=185.0:bitscore_max=185.0:bitscore_min=185.0:bitscore_std=0:bitscore_sum=185.0:capture_class_counter=c__Alphaproteobacteria--3||c__Bacilli--1:capture_domain_counter=d__Bacteria--4:capture_family_counter=f__Anoxybacillaceae--1||f__Beijerinckiaceae--3:capture_genus_counter=g__Geobacillus--1||g__Methylobacterium--3:capture_order_counter=o__Bacillales--1||o__Rhizobiales--3:capture_phylum_counter=p__Firmicutes--1||p__Proteobacteria--3:capture_species_counter=s__Geobacillus sp002077765--1||s__Methylobacterium tarhaniae--3:evalue_avg=2.68e-60:evalue_max=2.68e-60:evalue_min=2.68e-60:evalue_std=0:evalue_sum=2.68e-60:gapopen_avg=0.0:gapopen_max=0.0:gapopen_min=0.0:gapopen_std=0:gapopen_sum=0.0:gtdb_class_counter=:gtdb_domain_counter=:gtdb_family_counter=:gtdb_genus_counter=:gtdb_order_counter=:gtdb_phylum_counter=:gtdb_species_counter=:heptad_counter=MCP-38H--4:lbd_counter=:length_avg=145.0:length_max=145.0:length_min=145.0:length_std=0:length_sum=145.0:mismatch_avg=33.0:mismatch_max=33.0:mismatch_min=33.0:mismatch_std=0:mismatch_sum=33.0:name=N982508:qcovhsp_avg=100.0:qcovhsp_max=100.0:qcovhsp_min=100.0:qcovhsp_std=0:qcovhsp_sum=100.0:qend_avg=145.0:qend_max=145.0:qend_min=145.0:qend_std=0:qend_sum=145.0:qstart_avg=1.0:qstart_max=1.0:qstart_min=1.0:qstart_std=0:qstart_sum=1.0:ref_name_counter=GB_GCA_011053295.1_protein.faa_DSOG01000018.1_2@PF00015_full_PFAM.225.395--1:scovhsp_avg=85.3:scovhsp_max=85.3:scovhsp_min=85.3:scovhsp_std=0:scovhsp_sum=85.3:send_avg=148.0:send_max=148.0:send_min=148.0:send_std=0:send_sum=148.0:sstart_avg=4.0:sstart_max=4.0:sstart_min=4.0:sstart_std=0:sstart_sum=4.0],5e86fd0c-7f0a-4a02-aa84-554c653b1570_6@MCPsignal.153.310:5e-09[&&NHX:Sample=rhizpot3:Type=capture:capture_class=c__Bacilli:capture_domain=d__Bacteria:capture_family=f__NBRC-103111:capture_genus=g__Paenibacillus_AA:capture_order=o__Paenibacillales:capture_phylum=p__Firmicutes:capture_species=s__Paenibacillus_AA koleovorans:heptad=MCP-38H])0:5e-09[&&NHX:Sample_counter=rhizpot2--1||rhizpot3--4:Type_counter=capture--5:besthit_avg=77.2:besthit_max=77.2:besthit_min=77.2:besthit_std=0:besthit_sum=77.2:bitscore_avg=185.0:bitscore_max=185.0:bitscore_min=185.0:bitscore_std=0:bitscore_sum=185.0:capture_class_counter=c__Alphaproteobacteria--3||c__Bacilli--2:capture_domain_counter=d__Bacteria--5:capture_family_counter=f__Anoxybacillaceae--1||f__Beijerinckiaceae--3||f__NBRC-103111--1:capture_genus_counter=g__Geobacillus--1||g__Methylobacterium--3||g__Paenibacillus_AA--1:capture_order_counter=o__Bacillales--1||o__Paenibacillales--1||o__Rhizobiales--3:capture_phylum_counter=p__Firmicutes--2||p__Proteobacteria--3:capture_species_counter=s__Geobacillus sp002077765--1||s__Methylobacterium tarhaniae--3||s__Paenibacillus_AA koleovorans--1:evalue_avg=2.68e-60:evalue_max=2.68e-60:evalue_min=2.68e-60:evalue_std=0:evalue_sum=2.68e-60:gapopen_avg=0.0:gapopen_max=0.0:gapopen_min=0.0:gapopen_std=0:gapopen_sum=0.0:gtdb_class_counter=:gtdb_domain_counter=:gtdb_family_counter=:gtdb_genus_counter=:gtdb_order_counter=:gtdb_phylum_counter=:gtdb_species_counter=:heptad_counter=MCP-38H--5:lbd_counter=:length_avg=145.0:length_max=145.0:length_min=145.0:length_std=0:length_sum=145.0:mismatch_avg=33.0:mismatch_max=33.0:mismatch_min=33.0:mismatch_std=0:mismatch_sum=33.0:name=N982510:qcovhsp_avg=100.0:qcovhsp_max=100.0:qcovhsp_min=100.0:qcovhsp_std=0:qcovhsp_sum=100.0:qend_avg=145.0:qend_max=145.0:qend_min=145.0:qend_std=0:qend_sum=145.0:qstart_avg=1.0:qstart_max=1.0:qstart_min=1.0:qstart_std=0:qstart_sum=1.0:ref_name_counter=GB_GCA_011053295.1_protein.faa_DSOG01000018.1_2@PF00015_full_PFAM.225.395--1:scovhsp_avg=85.3:scovhsp_max=85.3:scovhsp_min=85.3:scovhsp_std=0:scovhsp_sum=85.3:send_avg=148.0:send_max=148.0:send_min=148.0:send_std=0:send_sum=148.0:sstart_avg=4.0:sstart_max=4.0:sstart_min=4.0:sstart_std=0:sstart_sum=4.0])0.61:5e-09[&&NHX:Sample_counter=rhizpot1--1||rhizpot2--1||rhizpot3--7:Type_counter=capture--9:besthit_avg=88.23333333333333:besthit_max=94.4:besthit_min=77.2:besthit_std=9.577229940506458:besthit_sum=264.7:bitscore_avg=187.0:bitscore_max=197.0:bitscore_min=179.0:bitscore_std=9.16515138991168:bitscore_sum=561.0:capture_class_counter=c__Alphaproteobacteria--4||c__Bacilli--2||c__Campylobacteria--1||c__Gammaproteobacteria--2:capture_domain_counter=d__Bacteria--9:capture_family_counter=f__Anoxybacillaceae--1||f__Beijerinckiaceae--3||f__NBRC-103111--1||f__Rhodocyclaceae--2||f__Sulfurimonadaceae--1||f__Xanthobacteraceae--1:capture_genus_counter=g__Azonexus--2||g__Geobacillus--1||g__Methylobacterium--3||g__Paenibacillus_AA--1||g__Rhodopseudomonas--1||g__Sulfuricurvum--1:capture_order_counter=o__Bacillales--1||o__Burkholderiales--2||o__Campylobacterales--1||o__Paenibacillales--1||o__Rhizobiales--4:capture_phylum_counter=p__Campylobacterota--1||p__Firmicutes--2||p__Proteobacteria--6:capture_species_counter=s__Azonexus sp002425245--2||s__Geobacillus sp002077765--1||s__Methylobacterium tarhaniae--3||s__Paenibacillus_AA koleovorans--1||s__Rhodopseudomonas palustris_C--1||s__Sulfuricurvum sp011391735--1:evalue_avg=4.68933382e-59:evalue_max=1.38e-58:evalue_min=1.46e-65:evalue_std=7.891206149056516e-59:evalue_sum=1.406800146e-58:gapopen_avg=0.0:gapopen_max=0.0:gapopen_min=0.0:gapopen_std=0.0:gapopen_sum=0.0:gtdb_class_counter=:gtdb_domain_counter=:gtdb_family_counter=:gtdb_genus_counter=:gtdb_order_counter=:gtdb_phylum_counter=:gtdb_species_counter=:heptad_counter=MCP-38H--9:lbd_counter=:length_avg=129.0:length_max=145.0:length_min=116.0:length_std=14.730919862656235:length_sum=387.0:mismatch_avg=16.0:mismatch_max=33.0:mismatch_min=7.0:mismatch_std=14.730919862656235:mismatch_sum=48.0:name=N982511:qcovhsp_avg=100.0:qcovhsp_max=100.0:qcovhsp_min=100.0:qcovhsp_std=0.0:qcovhsp_sum=300.0:qend_avg=129.0:qend_max=145.0:qend_min=116.0:qend_std=14.730919862656235:qend_sum=387.0:qstart_avg=1.0:qstart_max=1.0:qstart_min=1.0:qstart_std=0.0:qstart_sum=3.0:ref_name_counter=GB_GCA_011053295.1_protein.faa_DSOG01000018.1_2@PF00015_full_PFAM.225.395--1||GB_GCA_019247755.1_protein.faa_JAFBAM010000224.1_1@PF00015_full_PFAM.14.190--2:scovhsp_avg=74.26666666666667:scovhsp_max=85.3:scovhsp_min=65.9:scovhsp_std=9.971124978322822:scovhsp_sum=222.8:send_avg=134.0:send_max=148.0:send_min=122.0:send_std=13.114877048604:send_sum=402.0:sstart_avg=6.0:sstart_max=7.0:sstart_min=4.0:sstart_std=1.7320508075688772:sstart_sum=18.0])0:6e-09[&&NHX:Sample_counter=rhizpot1--1||rhizpot2--1||rhizpot3--7:Type_counter=GTDB--1||capture--9:besthit_avg=88.23333333333335:besthit_max=94.4:besthit_min=77.2:besthit_std=9.577229940506458:besthit_sum=264.70000000000005:bitscore_avg=187.0:bitscore_max=197.0:bitscore_min=179.0:bitscore_std=9.16515138991168:bitscore_sum=561.0:capture_class_counter=c__Alphaproteobacteria--4||c__Bacilli--2||c__Campylobacteria--1||c__Gammaproteobacteria--2:capture_domain_counter=d__Bacteria--9:capture_family_counter=f__Anoxybacillaceae--1||f__Beijerinckiaceae--3||f__NBRC-103111--1||f__Rhodocyclaceae--2||f__Sulfurimonadaceae--1||f__Xanthobacteraceae--1:capture_genus_counter=g__Azonexus--2||g__Geobacillus--1||g__Methylobacterium--3||g__Paenibacillus_AA--1||g__Rhodopseudomonas--1||g__Sulfuricurvum--1:capture_order_counter=o__Bacillales--1||o__Burkholderiales--2||o__Campylobacterales--1||o__Paenibacillales--1||o__Rhizobiales--4:capture_phylum_counter=p__Campylobacterota--1||p__Firmicutes--2||p__Proteobacteria--6:capture_species_counter=s__Azonexus sp002425245--2||s__Geobacillus sp002077765--1||s__Methylobacterium tarhaniae--3||s__Paenibacillus_AA koleovorans--1||s__Rhodopseudomonas palustris_C--1||s__Sulfuricurvum sp011391735--1:evalue_avg=4.68933382e-59:evalue_max=1.38e-58:evalue_min=1.46e-65:evalue_std=7.8912061490565165e-59:evalue_sum=1.406800146e-58:gapopen_avg=0.0:gapopen_max=0.0:gapopen_min=0.0:gapopen_std=0.0:gapopen_sum=0.0:gtdb_class_counter=c__Alphaproteobacteria--1:gtdb_domain_counter=d__Bacteria--1:gtdb_family_counter=f__Sphingomonadaceae--1:gtdb_genus_counter=g__Allosphingosinicella--1:gtdb_order_counter=o__Sphingomonadales--1:gtdb_phylum_counter=p__Proteobacteria--1:gtdb_species_counter=s__Allosphingosinicella sp013816585--1:heptad_counter=MCP-38H--10:lbd_counter=:lca_tree=s__Allosphingosinicella sp013816585:length_avg=129.0:length_max=145.0:length_min=116.0:length_std=14.730919862656235:length_sum=387.0:mismatch_avg=16.0:mismatch_max=33.0:mismatch_min=7.0:mismatch_std=14.730919862656235:mismatch_sum=48.0:name=N982512:qcovhsp_avg=100.0:qcovhsp_max=100.0:qcovhsp_min=100.0:qcovhsp_std=0.0:qcovhsp_sum=300.0:qend_avg=129.0:qend_max=145.0:qend_min=116.0:qend_std=14.730919862656235:qend_sum=387.0:qstart_avg=1.0:qstart_max=1.0:qstart_min=1.0:qstart_std=0.0:qstart_sum=3.0:ref_name_counter=GB_GCA_011053295.1_protein.faa_DSOG01000018.1_2@PF00015_full_PFAM.225.395--1||GB_GCA_019247755.1_protein.faa_JAFBAM010000224.1_1@PF00015_full_PFAM.14.190--2:scovhsp_avg=74.26666666666667:scovhsp_max=85.3:scovhsp_min=65.9:scovhsp_std=9.971124978322822:scovhsp_sum=222.79999999999998:send_avg=134.0:send_max=148.0:send_min=122.0:send_std=13.114877048604:send_sum=402.0:sstart_avg=6.0:sstart_max=7.0:sstart_min=4.0:sstart_std=1.7320508075688772:sstart_sum=18.0],a65abe5d-220f-4732-aded-3b062b98157f_2@MCPsignal.23.156:5e-09[&&NHX:Sample=rhizpot3:Type=capture:capture_class=c__Alphaproteobacteria:capture_domain=d__Bacteria:capture_family=f__Thalassobaculaceae:capture_genus=g__JABIRP01:capture_order=o__Thalassobaculales:capture_phylum=p__Proteobacteria:capture_species=s__JABIRP01 sp018699735:heptad=MCP-38H])0.852:0.0125709[&&NHX:Sample_counter=rhizpot1--1||rhizpot2--1||rhizpot3--8:Type_counter=GTDB--1||capture--10:besthit_avg=88.23333333333335:besthit_max=94.4:besthit_min=77.2:besthit_std=9.577229940506458:besthit_sum=264.70000000000005:bitscore_avg=187.0:bitscore_max=197.0:bitscore_min=179.0:bitscore_std=9.16515138991168:bitscore_sum=561.0:capture_class_counter=c__Alphaproteobacteria--5||c__Bacilli--2||c__Campylobacteria--1||c__Gammaproteobacteria--2:capture_domain_counter=d__Bacteria--10:capture_family_counter=f__Anoxybacillaceae--1||f__Beijerinckiaceae--3||f__NBRC-103111--1||f__Rhodocyclaceae--2||f__Sulfurimonadaceae--1||f__Thalassobaculaceae--1||f__Xanthobacteraceae--1:capture_genus_counter=g__Azonexus--2||g__Geobacillus--1||g__JABIRP01--1||g__Methylobacterium--3||g__Paenibacillus_AA--1||g__Rhodopseudomonas--1||g__Sulfuricurvum--1:capture_order_counter=o__Bacillales--1||o__Burkholderiales--2||o__Campylobacterales--1||o__Paenibacillales--1||o__Rhizobiales--4||o__Thalassobaculales--1:capture_phylum_counter=p__Campylobacterota--1||p__Firmicutes--2||p__Proteobacteria--7:capture_species_counter=s__Azonexus sp002425245--2||s__Geobacillus sp002077765--1||s__JABIRP01 sp018699735--1||s__Methylobacterium tarhaniae--3||s__Paenibacillus_AA koleovorans--1||s__Rhodopseudomonas palustris_C--1||s__Sulfuricurvum sp011391735--1:evalue_avg=4.68933382e-59:evalue_max=1.38e-58:evalue_min=1.46e-65:evalue_std=7.8912061490565165e-59:evalue_sum=1.406800146e-58:gapopen_avg=0.0:gapopen_max=0.0:gapopen_min=0.0:gapopen_std=0.0:gapopen_sum=0.0:gtdb_class_counter=c__Alphaproteobacteria--1:gtdb_domain_counter=d__Bacteria--1:gtdb_family_counter=f__Sphingomonadaceae--1:gtdb_genus_counter=g__Allosphingosinicella--1:gtdb_order_counter=o__Sphingomonadales--1:gtdb_phylum_counter=p__Proteobacteria--1:gtdb_species_counter=s__Allosphingosinicella sp013816585--1:heptad_counter=MCP-38H--11:lbd_counter=:lca_tree=s__Allosphingosinicella sp013816585:length_avg=129.0:length_max=145.0:length_min=116.0:length_std=14.730919862656235:length_sum=387.0:mismatch_avg=16.0:mismatch_max=33.0:mismatch_min=7.0:mismatch_std=14.730919862656235:mismatch_sum=48.0:name=N982514:qcovhsp_avg=100.0:qcovhsp_max=100.0:qcovhsp_min=100.0:qcovhsp_std=0.0:qcovhsp_sum=300.0:qend_avg=129.0:qend_max=145.0:qend_min=116.0:qend_std=14.730919862656235:qend_sum=387.0:qstart_avg=1.0:qstart_max=1.0:qstart_min=1.0:qstart_std=0.0:qstart_sum=3.0:ref_name_counter=GB_GCA_011053295.1_protein.faa_DSOG01000018.1_2@PF00015_full_PFAM.225.395--1||GB_GCA_019247755.1_protein.faa_JAFBAM010000224.1_1@PF00015_full_PFAM.14.190--2:scovhsp_avg=74.26666666666667:scovhsp_max=85.3:scovhsp_min=65.9:scovhsp_std=9.971124978322822:scovhsp_sum=222.79999999999998:send_avg=134.0:send_max=148.0:send_min=122.0:send_std=13.114877048604:send_sum=402.0:sstart_avg=6.0:sstart_max=7.0:sstart_min=4.0:sstart_std=1.7320508075688772:sstart_sum=18.0])0:7.164e-06[&&NHX:Sample_counter=rhizpot1--1||rhizpot2--1||rhizpot3--8||rhiztom2--1||rhiztom3--2:Type_counter=GTDB--1||capture--13:besthit_avg=84.84:besthit_max=94.4:besthit_min=67.9:besthit_std=11.732987684302746:besthit_sum=424.20000000000005:bitscore_avg=193.6:bitscore_max=228.0:bitscore_min=179.0:bitscore_std=20.58640327983497:bitscore_sum=968.0:capture_class_counter=c__Alphaproteobacteria--7||c__Bacilli--2||c__Campylobacteria--1||c__Gammaproteobacteria--2||c__Spirochaetia--1:capture_domain_counter=d__Bacteria--13:capture_family_counter=f__Anoxybacillaceae--1||f__Beijerinckiaceae--3||f__NBRC-103111--1||f__Rhodocyclaceae--2||f__Sulfurimonadaceae--1||f__Thalassobaculaceae--1||f__Treponemataceae--1||f__Xanthobacteraceae--3:capture_genus_counter=g__Azonexus--2||g__Bradyrhizobium--1||g__Geobacillus--1||g__JABIRP01--1||g__Methylobacterium--3||g__Paenibacillus_AA--1||g__Rhodopseudomonas--1||g__Sulfuricurvum--1||g__Tardiphaga--1||g__Treponema_D--1:capture_order_counter=o__Bacillales--1||o__Burkholderiales--2||o__Campylobacterales--1||o__Paenibacillales--1||o__Rhizobiales--6||o__Thalassobaculales--1||o__Treponematales--1:capture_phylum_counter=p__Campylobacterota--1||p__Firmicutes--2||p__Proteobacteria--9||p__Spirochaetota--1:capture_species_counter=s__Azonexus sp002425245--2||s__Bradyrhizobium sp015624505--1||s__Geobacillus sp002077765--1||s__JABIRP01 sp018699735--1||s__Methylobacterium tarhaniae--3||s__Paenibacillus_AA koleovorans--1||s__Rhodopseudomonas palustris_C--1||s__Sulfuricurvum sp011391735--1||s__Tardiphaga sp018279705--1||s__Treponema_D sp016290995--1:evalue_avg=3.4013600292e-58:evalue_max=1.56e-57:evalue_min=2.3e-77:evalue_std=6.845050547636643e-58:evalue_sum=1.7006800146e-57:gapopen_avg=0.2:gapopen_max=1.0:gapopen_min=0.0:gapopen_std=0.447213595499958:gapopen_sum=1.0:gtdb_class_counter=c__Alphaproteobacteria--1:gtdb_domain_counter=d__Bacteria--1:gtdb_family_counter=f__Sphingomonadaceae--1:gtdb_genus_counter=g__Allosphingosinicella--1:gtdb_order_counter=o__Sphingomonadales--1:gtdb_phylum_counter=p__Proteobacteria--1:gtdb_species_counter=s__Allosphingosinicella sp013816585--1:heptad_counter=MCP-38H--14:lbd_counter=:lca_tree=s__Allosphingosinicella sp013816585:length_avg=141.4:length_max=165.0:length_min=116.0:length_std=20.23116407921205:length_sum=707.0:mismatch_avg=22.6:mismatch_max=53.0:mismatch_min=7.0:mismatch_std=20.0074985942771:mismatch_sum=113.0:name=N982515:qcovhsp_avg=100.0:qcovhsp_max=100.0:qcovhsp_min=100.0:qcovhsp_std=0.0:qcovhsp_sum=500.0:qend_avg=141.4:qend_max=165.0:qend_min=116.0:qend_std=20.23116407921205:qend_sum=707.0:qstart_avg=1.0:qstart_max=1.0:qstart_min=1.0:qstart_std=0.0:qstart_sum=5.0:ref_name_counter=GB_GCA_011053295.1_protein.faa_DSOG01000018.1_2@PF00015_full_PFAM.225.395--2||GB_GCA_019247755.1_protein.faa_JAFBAM010000224.1_1@PF00015_full_PFAM.14.190--2||GB_GCA_902806275.1_protein.faa_CADCVY010000046.1_4@PF00015_full_PFAM.229.396--1:scovhsp_avg=82.41999999999999:scovhsp_max=97.1:scovhsp_min=65.9:scovhsp_std=13.317544818771962:scovhsp_sum=412.09999999999997:send_avg=145.4:send_max=168.0:send_min=122.0:send_std=18.56879102149626:send_sum=727.0:sstart_avg=5.2:sstart_max=7.0:sstart_min=4.0:sstart_std=1.6431676725154984:sstart_sum=26.0])0.018:0.00170868[&&NHX:Sample_counter=rhizpot1--2||rhizpot2--1||rhizpot3--8||rhiztom2--1||rhiztom3--2:Type_counter=GTDB--1||capture--14:besthit_avg=84.84:besthit_max=94.4:besthit_min=67.9:besthit_std=11.732987684302746:besthit_sum=424.20000000000005:bitscore_avg=193.6:bitscore_max=228.0:bitscore_min=179.0:bitscore_std=20.58640327983497:bitscore_sum=968.0:capture_class_counter=c__Alphaproteobacteria--8||c__Bacilli--2||c__Campylobacteria--1||c__Gammaproteobacteria--2||c__Spirochaetia--1:capture_domain_counter=d__Bacteria--14:capture_family_counter=f__Anoxybacillaceae--1||f__Beijerinckiaceae--3||f__NBRC-103111--1||f__Rhodocyclaceae--2||f__Sphingomonadaceae--1||f__Sulfurimonadaceae--1||f__Thalassobaculaceae--1||f__Treponemataceae--1||f__Xanthobacteraceae--3:capture_genus_counter=g__Azonexus--2||g__Bradyrhizobium--1||g__Erythrobacter--1||g__Geobacillus--1||g__JABIRP01--1||g__Methylobacterium--3||g__Paenibacillus_AA--1||g__Rhodopseudomonas--1||g__Sulfuricurvum--1||g__Tardiphaga--1||g__Treponema_D--1:capture_order_counter=o__Bacillales--1||o__Burkholderiales--2||o__Campylobacterales--1||o__Paenibacillales--1||o__Rhizobiales--6||o__Sphingomonadales--1||o__Thalassobaculales--1||o__Treponematales--1:capture_phylum_counter=p__Campylobacterota--1||p__Firmicutes--2||p__Proteobacteria--10||p__Spirochaetota--1:capture_species_counter=s__Azonexus sp002425245--2||s__Bradyrhizobium sp015624505--1||s__Erythrobacter sp002855495--1||s__Geobacillus sp002077765--1||s__JABIRP01 sp018699735--1||s__Methylobacterium tarhaniae--3||s__Paenibacillus_AA koleovorans--1||s__Rhodopseudomonas palustris_C--1||s__Sulfuricurvum sp011391735--1||s__Tardiphaga sp018279705--1||s__Treponema_D sp016290995--1:evalue_avg=3.4013600292e-58:evalue_max=1.56e-57:evalue_min=2.3e-77:evalue_std=6.845050547636643e-58:evalue_sum=1.7006800146e-57:gapopen_avg=0.2:gapopen_max=1.0:gapopen_min=0.0:gapopen_std=0.447213595499958:gapopen_sum=1.0:gtdb_class_counter=c__Alphaproteobacteria--1:gtdb_domain_counter=d__Bacteria--1:gtdb_family_counter=f__Sphingomonadaceae--1:gtdb_genus_counter=g__Allosphingosinicella--1:gtdb_order_counter=o__Sphingomonadales--1:gtdb_phylum_counter=p__Proteobacteria--1:gtdb_species_counter=s__Allosphingosinicella sp013816585--1:heptad_counter=MCP-38H--14||MCP-44H--1:lbd_counter=:lca_tree=s__Allosphingosinicella sp013816585:length_avg=141.4:length_max=165.0:length_min=116.0:length_std=20.23116407921205:length_sum=707.0:mismatch_avg=22.6:mismatch_max=53.0:mismatch_min=7.0:mismatch_std=20.0074985942771:mismatch_sum=113.0:name=N982516:qcovhsp_avg=100.0:qcovhsp_max=100.0:qcovhsp_min=100.0:qcovhsp_std=0.0:qcovhsp_sum=500.0:qend_avg=141.4:qend_max=165.0:qend_min=116.0:qend_std=20.23116407921205:qend_sum=707.0:qstart_avg=1.0:qstart_max=1.0:qstart_min=1.0:qstart_std=0.0:qstart_sum=5.0:ref_name_counter=GB_GCA_011053295.1_protein.faa_DSOG01000018.1_2@PF00015_full_PFAM.225.395--2||GB_GCA_019247755.1_protein.faa_JAFBAM010000224.1_1@PF00015_full_PFAM.14.190--2||GB_GCA_902806275.1_protein.faa_CADCVY010000046.1_4@PF00015_full_PFAM.229.396--1:scovhsp_avg=82.41999999999999:scovhsp_max=97.1:scovhsp_min=65.9:scovhsp_std=13.317544818771962:scovhsp_sum=412.09999999999997:send_avg=145.4:send_max=168.0:send_min=122.0:send_std=18.56879102149626:send_sum=727.0:sstart_avg=5.2:sstart_max=7.0:sstart_min=4.0:sstart_std=1.6431676725154984:sstart_sum=26.0],(add527a7-0ec4-437b-9d83-004a6e0bffc7_6@MCPsignal.151.270:0.0351203[&&NHX:Sample=rhiztom3:Type=capture:besthit=93.3:bitscore=185.0:capture_class=c__Gammaproteobacteria:capture_domain=d__Bacteria:capture_family=f__Halomonadaceae:capture_genus=g__Salinicola:capture_order=o__Pseudomonadales:capture_phylum=p__Proteobacteria:capture_species=s__Salinicola endophyticus:evalue=6.3e-61:gapopen=0.0:heptad=MCP-38H:length=119.0:mismatch=8.0:qcovhsp=100.0:qend=119.0:qstart=1.0:ref_name=RS_GCF_014489495.1_protein.faa_NZ_CP060780.1_980@PF00015_full_PFAM.189.357:scovhsp=70.8:send=122.0:sstart=4.0],(370341d9-1579-4540-a1a3-36d068fa6fc2_2@MCPsignal.87.252:0.0140256[&&NHX:Sample=rhizpot1:Type=capture:capture_class=c__Alphaproteobacteria:capture_domain=d__Bacteria:capture_family=f__Beijerinckiaceae:capture_genus=g__Methylobacterium:capture_order=o__Rhizobiales:capture_phylum=p__Proteobacteria:capture_species=s__Methylobacterium platani:heptad=MCP-38H],ac281c03-c762-42f2-a69b-dd6180dbd7ba_2@MCPsignal.966.1124:0.0250439[&&NHX:Sample=rhiztom3:Type=capture:capture_class=c__Gammaproteobacteria:capture_domain=d__Bacteria:capture_family=f__Pseudomonadaceae:capture_genus=g__Pseudomonas_E:capture_order=o__Pseudomonadales:capture_phylum=p__Proteobacteria:capture_species=s__Pseudomonas_E sp002483005:heptad=MCP-38H])0.755:0.00388587[&&NHX:Sample_counter=rhizpot1--1||rhiztom3--1:Type_counter=capture--2:capture_class_counter=c__Alphaproteobacteria--1||c__Gammaproteobacteria--1:capture_domain_counter=d__Bacteria--2:capture_family_counter=f__Beijerinckiaceae--1||f__Pseudomonadaceae--1:capture_genus_counter=g__Methylobacterium--1||g__Pseudomonas_E--1:capture_order_counter=o__Pseudomonadales--1||o__Rhizobiales--1:capture_phylum_counter=p__Proteobacteria--2:capture_species_counter=s__Methylobacterium platani--1||s__Pseudomonas_E sp002483005--1:gtdb_class_counter=:gtdb_domain_counter=:gtdb_family_counter=:gtdb_genus_counter=:gtdb_order_counter=:gtdb_phylum_counter=:gtdb_species_counter=:heptad_counter=MCP-38H--2:lbd_counter=:name=N982520:ref_name_counter=])0.796:0.00843978[&&NHX:Sample_counter=rhizpot1--1||rhiztom3--2:Type_counter=capture--3:besthit_avg=93.3:besthit_max=93.3:besthit_min=93.3:besthit_std=0:besthit_sum=93.3:bitscore_avg=185.0:bitscore_max=185.0:bitscore_min=185.0:bitscore_std=0:bitscore_sum=185.0:capture_class_counter=c__Alphaproteobacteria--1||c__Gammaproteobacteria--2:capture_domain_counter=d__Bacteria--3:capture_family_counter=f__Beijerinckiaceae--1||f__Halomonadaceae--1||f__Pseudomonadaceae--1:capture_genus_counter=g__Methylobacterium--1||g__Pseudomonas_E--1||g__Salinicola--1:capture_order_counter=o__Pseudomonadales--2||o__Rhizobiales--1:capture_phylum_counter=p__Proteobacteria--3:capture_species_counter=s__Methylobacterium platani--1||s__Pseudomonas_E sp002483005--1||s__Salinicola endophyticus--1:evalue_avg=6.3e-61:evalue_max=6.3e-61:evalue_min=6.3e-61:evalue_std=0:evalue_sum=6.3e-61:gapopen_avg=0.0:gapopen_max=0.0:gapopen_min=0.0:gapopen_std=0:gapopen_sum=0.0:gtdb_class_counter=:gtdb_domain_counter=:gtdb_family_counter=:gtdb_genus_counter=:gtdb_order_counter=:gtdb_phylum_counter=:gtdb_species_counter=:heptad_counter=MCP-38H--3:lbd_counter=:length_avg=119.0:length_max=119.0:length_min=119.0:length_std=0:length_sum=119.0:mismatch_avg=8.0:mismatch_max=8.0:mismatch_min=8.0:mismatch_std=0:mismatch_sum=8.0:name=N982521:qcovhsp_avg=100.0:qcovhsp_max=100.0:qcovhsp_min=100.0:qcovhsp_std=0:qcovhsp_sum=100.0:qend_avg=119.0:qend_max=119.0:qend_min=119.0:qend_std=0:qend_sum=119.0:qstart_avg=1.0:qstart_max=1.0:qstart_min=1.0:qstart_std=0:qstart_sum=1.0:ref_name_counter=RS_GCF_014489495.1_protein.faa_NZ_CP060780.1_980@PF00015_full_PFAM.189.357--1:scovhsp_avg=70.8:scovhsp_max=70.8:scovhsp_min=70.8:scovhsp_std=0:scovhsp_sum=70.8:send_avg=122.0:send_max=122.0:send_min=122.0:send_std=0:send_sum=122.0:sstart_avg=4.0:sstart_max=4.0:sstart_min=4.0:sstart_std=0:sstart_sum=4.0])0.814:0.00888611[&&NHX:Sample_counter=rhizpot1--3||rhizpot2--1||rhizpot3--8||rhiztom2--1||rhiztom3--4:Type_counter=GTDB--1||capture--17:besthit_avg=86.25:besthit_max=94.4:besthit_min=67.9:besthit_std=11.048031498868925:besthit_sum=517.5:bitscore_avg=192.16666666666666:bitscore_max=228.0:bitscore_min=179.0:bitscore_std=18.74477705033236:bitscore_sum=1153.0:capture_class_counter=c__Alphaproteobacteria--9||c__Bacilli--2||c__Campylobacteria--1||c__Gammaproteobacteria--4||c__Spirochaetia--1:capture_domain_counter=d__Bacteria--17:capture_family_counter=f__Anoxybacillaceae--1||f__Beijerinckiaceae--4||f__Halomonadaceae--1||f__NBRC-103111--1||f__Pseudomonadaceae--1||f__Rhodocyclaceae--2||f__Sphingomonadaceae--1||f__Sulfurimonadaceae--1||f__Thalassobaculaceae--1||f__Treponemataceae--1||f__Xanthobacteraceae--3:capture_genus_counter=g__Azonexus--2||g__Bradyrhizobium--1||g__Erythrobacter--1||g__Geobacillus--1||g__JABIRP01--1||g__Methylobacterium--4||g__Paenibacillus_AA--1||g__Pseudomonas_E--1||g__Rhodopseudomonas--1||g__Salinicola--1||g__Sulfuricurvum--1||g__Tardiphaga--1||g__Treponema_D--1:capture_order_counter=o__Bacillales--1||o__Burkholderiales--2||o__Campylobacterales--1||o__Paenibacillales--1||o__Pseudomonadales--2||o__Rhizobiales--7||o__Sphingomonadales--1||o__Thalassobaculales--1||o__Treponematales--1:capture_phylum_counter=p__Campylobacterota--1||p__Firmicutes--2||p__Proteobacteria--13||p__Spirochaetota--1:capture_species_counter=s__Azonexus sp002425245--2||s__Bradyrhizobium sp015624505--1||s__Erythrobacter sp002855495--1||s__Geobacillus sp002077765--1||s__JABIRP01 sp018699735--1||s__Methylobacterium platani--1||s__Methylobacterium tarhaniae--3||s__Paenibacillus_AA koleovorans--1||s__Pseudomonas_E sp002483005--1||s__Rhodopseudomonas palustris_C--1||s__Salinicola endophyticus--1||s__Sulfuricurvum sp011391735--1||s__Tardiphaga sp018279705--1||s__Treponema_D sp016290995--1:evalue_avg=2.835516691e-58:evalue_max=1.56e-57:evalue_min=2.3e-77:evalue_std=6.277327910828978e-58:evalue_sum=1.7013100146e-57:gapopen_avg=0.16666666666666666:gapopen_max=1.0:gapopen_min=0.0:gapopen_std=0.408248290463863:gapopen_sum=1.0:gtdb_class_counter=c__Alphaproteobacteria--1:gtdb_domain_counter=d__Bacteria--1:gtdb_family_counter=f__Sphingomonadaceae--1:gtdb_genus_counter=g__Allosphingosinicella--1:gtdb_order_counter=o__Sphingomonadales--1:gtdb_phylum_counter=p__Proteobacteria--1:gtdb_species_counter=s__Allosphingosinicella sp013816585--1:heptad_counter=MCP-38H--17||MCP-44H--1:lbd_counter=:lca_tree=s__Allosphingosinicella sp013816585:length_avg=137.66666666666666:length_max=165.0:length_min=116.0:length_std=20.274779078122325:length_sum=826.0:mismatch_avg=20.166666666666668:mismatch_max=53.0:mismatch_min=7.0:mismatch_std=18.861777929629714:mismatch_sum=121.0:name=N982522:qcovhsp_avg=100.0:qcovhsp_max=100.0:qcovhsp_min=100.0:qcovhsp_std=0.0:qcovhsp_sum=600.0:qend_avg=137.66666666666666:qend_max=165.0:qend_min=116.0:qend_std=20.274779078122325:qend_sum=826.0:qstart_avg=1.0:qstart_max=1.0:qstart_min=1.0:qstart_std=0.0:qstart_sum=6.0:ref_name_counter=GB_GCA_011053295.1_protein.faa_DSOG01000018.1_2@PF00015_full_PFAM.225.395--2||GB_GCA_019247755.1_protein.faa_JAFBAM010000224.1_1@PF00015_full_PFAM.14.190--2||GB_GCA_902806275.1_protein.faa_CADCVY010000046.1_4@PF00015_full_PFAM.229.396--1||RS_GCF_014489495.1_protein.faa_NZ_CP060780.1_980@PF00015_full_PFAM.189.357--1:scovhsp_avg=80.48333333333333:scovhsp_max=97.1:scovhsp_min=65.9:scovhsp_std=12.821453375755286:scovhsp_sum=482.90000000000003:send_avg=141.5:send_max=168.0:send_min=122.0:send_std=19.159853861655627:send_sum=849.0:sstart_avg=5.0:sstart_max=7.0:sstart_min=4.0:sstart_std=1.5491933384829668:sstart_sum=30.0],(RS_GCF_003012815.1_protein.faa_NZ_PXYJ01000001.1_387@PF00015_full_PFAM.163.403:0.0259091[&&NHX:Type=GTDB:gtdb_class=c__Alphaproteobacteria:gtdb_domain=d__Bacteria:gtdb_family=f__Sphingomonadaceae:gtdb_genus=g__Allosphingosinicella:gtdb_order=o__Sphingomonadales:gtdb_phylum=p__Proteobacteria:gtdb_species=s__Allosphingosinicella vermicomposti:heptad=MCP-38H:species=d__Bacteria_p__Proteobacteria_c__Alphaproteobacteria_o__Sphingomonadales_f__Sphingomonadaceae_g__Allosphingosinicella_s__Allosphingosinicella vermicomposti],RS_GCF_016025255.1_protein.faa_NZ_CP065592.1_1407@PF00015_full_PFAM.164.404:0.0448226[&&NHX:Type=GTDB:gtdb_class=c__Alphaproteobacteria:gtdb_domain=d__Bacteria:gtdb_family=f__Sphingomonadaceae:gtdb_genus=g__Allosphingosinicella:gtdb_order=o__Sphingomonadales:gtdb_phylum=p__Proteobacteria:gtdb_species=s__Allosphingosinicella sp016025255:heptad=MCP-38H:species=d__Bacteria_p__Proteobacteria_c__Alphaproteobacteria_o__Sphingomonadales_f__Sphingomonadaceae_g__Allosphingosinicella_s__Allosphingosinicella sp016025255])0.997:0.0786669[&&NHX:Sample_counter=:Type_counter=GTDB--2:capture_class_counter=:capture_domain_counter=:capture_family_counter=:capture_genus_counter=:capture_order_counter=:capture_phylum_counter=:capture_species_counter=:evoltype=D:gtdb_class_counter=c__Alphaproteobacteria--2:gtdb_domain_counter=d__Bacteria--2:gtdb_family_counter=f__Sphingomonadaceae--2:gtdb_genus_counter=g__Allosphingosinicella--2:gtdb_order_counter=o__Sphingomonadales--2:gtdb_phylum_counter=p__Proteobacteria--2:gtdb_species_counter=s__Allosphingosinicella sp016025255--1||s__Allosphingosinicella vermicomposti--1:heptad_counter=MCP-38H--2:lbd_counter=:lca=d__Bacteria:lca_tree=g__Allosphingosinicella:name=N982525:ref_name_counter=])0.784:0.0129232[&&NHX:Sample_counter=rhizpot1--3||rhizpot2--1||rhizpot3--8||rhiztom2--1||rhiztom3--4:Type_counter=GTDB--3||capture--17:besthit_avg=86.25:besthit_max=94.4:besthit_min=67.9:besthit_std=11.048031498868925:besthit_sum=517.5:bitscore_avg=192.16666666666666:bitscore_max=228.0:bitscore_min=179.0:bitscore_std=18.74477705033236:bitscore_sum=1153.0:capture_class_counter=c__Alphaproteobacteria--9||c__Bacilli--2||c__Campylobacteria--1||c__Gammaproteobacteria--4||c__Spirochaetia--1:capture_domain_counter=d__Bacteria--17:capture_family_counter=f__Anoxybacillaceae--1||f__Beijerinckiaceae--4||f__Halomonadaceae--1||f__NBRC-103111--1||f__Pseudomonadaceae--1||f__Rhodocyclaceae--2||f__Sphingomonadaceae--1||f__Sulfurimonadaceae--1||f__Thalassobaculaceae--1||f__Treponemataceae--1||f__Xanthobacteraceae--3:capture_genus_counter=g__Azonexus--2||g__Bradyrhizobium--1||g__Erythrobacter--1||g__Geobacillus--1||g__JABIRP01--1||g__Methylobacterium--4||g__Paenibacillus_AA--1||g__Pseudomonas_E--1||g__Rhodopseudomonas--1||g__Salinicola--1||g__Sulfuricurvum--1||g__Tardiphaga--1||g__Treponema_D--1:capture_order_counter=o__Bacillales--1||o__Burkholderiales--2||o__Campylobacterales--1||o__Paenibacillales--1||o__Pseudomonadales--2||o__Rhizobiales--7||o__Sphingomonadales--1||o__Thalassobaculales--1||o__Treponematales--1:capture_phylum_counter=p__Campylobacterota--1||p__Firmicutes--2||p__Proteobacteria--13||p__Spirochaetota--1:capture_species_counter=s__Azonexus sp002425245--2||s__Bradyrhizobium sp015624505--1||s__Erythrobacter sp002855495--1||s__Geobacillus sp002077765--1||s__JABIRP01 sp018699735--1||s__Methylobacterium platani--1||s__Methylobacterium tarhaniae--3||s__Paenibacillus_AA koleovorans--1||s__Pseudomonas_E sp002483005--1||s__Rhodopseudomonas palustris_C--1||s__Salinicola endophyticus--1||s__Sulfuricurvum sp011391735--1||s__Tardiphaga sp018279705--1||s__Treponema_D sp016290995--1:evalue_avg=2.835516691e-58:evalue_max=1.56e-57:evalue_min=2.3e-77:evalue_std=6.277327910828978e-58:evalue_sum=1.7013100146e-57:gapopen_avg=0.16666666666666666:gapopen_max=1.0:gapopen_min=0.0:gapopen_std=0.408248290463863:gapopen_sum=1.0:gtdb_class_counter=c__Alphaproteobacteria--3:gtdb_domain_counter=d__Bacteria--3:gtdb_family_counter=f__Sphingomonadaceae--3:gtdb_genus_counter=g__Allosphingosinicella--3:gtdb_order_counter=o__Sphingomonadales--3:gtdb_phylum_counter=p__Proteobacteria--3:gtdb_species_counter=s__Allosphingosinicella sp013816585--1||s__Allosphingosinicella sp016025255--1||s__Allosphingosinicella vermicomposti--1:heptad_counter=MCP-38H--19||MCP-44H--1:lbd_counter=:lca_tree=g__Allosphingosinicella:length_avg=137.66666666666666:length_max=165.0:length_min=116.0:length_std=20.274779078122325:length_sum=826.0:mismatch_avg=20.166666666666668:mismatch_max=53.0:mismatch_min=7.0:mismatch_std=18.861777929629714:mismatch_sum=121.0:name=N982526:qcovhsp_avg=100.0:qcovhsp_max=100.0:qcovhsp_min=100.0:qcovhsp_std=0.0:qcovhsp_sum=600.0:qend_avg=137.66666666666666:qend_max=165.0:qend_min=116.0:qend_std=20.274779078122325:qend_sum=826.0:qstart_avg=1.0:qstart_max=1.0:qstart_min=1.0:qstart_std=0.0:qstart_sum=6.0:ref_name_counter=GB_GCA_011053295.1_protein.faa_DSOG01000018.1_2@PF00015_full_PFAM.225.395--2||GB_GCA_019247755.1_protein.faa_JAFBAM010000224.1_1@PF00015_full_PFAM.14.190--2||GB_GCA_902806275.1_protein.faa_CADCVY010000046.1_4@PF00015_full_PFAM.229.396--1||RS_GCF_014489495.1_protein.faa_NZ_CP060780.1_980@PF00015_full_PFAM.189.357--1:scovhsp_avg=80.48333333333333:scovhsp_max=97.1:scovhsp_min=65.9:scovhsp_std=12.821453375755286:scovhsp_sum=482.90000000000003:send_avg=141.5:send_max=168.0:send_min=122.0:send_std=19.159853861655627:send_sum=849.0:sstart_avg=5.0:sstart_max=7.0:sstart_min=4.0:sstart_std=1.5491933384829668:sstart_sum=30.0],a1948157-ff18-42b4-99cc-27df57ec7413_1@MCPsignal.161.283:0.0403949[&&NHX:Sample=rhizpot1:Type=capture:besthit=93.4:bitscore=181.0:capture_class=c__Gemmatimonadetes:capture_domain=d__Bacteria:capture_family=f__GWC2-71-9:capture_genus=g__JABFSM01:capture_order=o__Gemmatimonadales:capture_phylum=p__Gemmatimonadota:capture_species=s__JABFSM01 sp902826755:evalue=4.61e-59:gapopen=1.0:heptad=MCP-38H:length=122.0:mismatch=6.0:qcovhsp=100.0:qend=122.0:qstart=1.0:ref_name=GB_GCA_902806275.1_protein.faa_CADCVY010000046.1_4@PF00015_full_PFAM.229.396:scovhsp=71.9:send=167.0:sstart=48.0])0.776:0.0114806[&&NHX:Sample_counter=rhizpot1--4||rhizpot2--1||rhizpot3--8||rhiztom2--1||rhiztom3--4:Type_counter=GTDB--3||capture--18:besthit_avg=87.27142857142857:besthit_max=94.4:besthit_min=67.9:besthit_std=10.441218684571622:besthit_sum=610.9:bitscore_avg=190.57142857142858:bitscore_max=228.0:bitscore_min=179.0:bitscore_std=17.624387865087616:bitscore_sum=1334.0:capture_class_counter=c__Alphaproteobacteria--9||c__Bacilli--2||c__Campylobacteria--1||c__Gammaproteobacteria--4||c__Gemmatimonadetes--1||c__Spirochaetia--1:capture_domain_counter=d__Bacteria--18:capture_family_counter=f__Anoxybacillaceae--1||f__Beijerinckiaceae--4||f__GWC2-71-9--1||f__Halomonadaceae--1||f__NBRC-103111--1||f__Pseudomonadaceae--1||f__Rhodocyclaceae--2||f__Sphingomonadaceae--1||f__Sulfurimonadaceae--1||f__Thalassobaculaceae--1||f__Treponemataceae--1||f__Xanthobacteraceae--3:capture_genus_counter=g__Azonexus--2||g__Bradyrhizobium--1||g__Erythrobacter--1||g__Geobacillus--1||g__JABFSM01--1||g__JABIRP01--1||g__Methylobacterium--4||g__Paenibacillus_AA--1||g__Pseudomonas_E--1||g__Rhodopseudomonas--1||g__Salinicola--1||g__Sulfuricurvum--1||g__Tardiphaga--1||g__Treponema_D--1:capture_order_counter=o__Bacillales--1||o__Burkholderiales--2||o__Campylobacterales--1||o__Gemmatimonadales--1||o__Paenibacillales--1||o__Pseudomonadales--2||o__Rhizobiales--7||o__Sphingomonadales--1||o__Thalassobaculales--1||o__Treponematales--1:capture_phylum_counter=p__Campylobacterota--1||p__Firmicutes--2||p__Gemmatimonadota--1||p__Proteobacteria--13||p__Spirochaetota--1:capture_species_counter=s__Azonexus sp002425245--2||s__Bradyrhizobium sp015624505--1||s__Erythrobacter sp002855495--1||s__Geobacillus sp002077765--1||s__JABFSM01 sp902826755--1||s__JABIRP01 sp018699735--1||s__Methylobacterium platani--1||s__Methylobacterium tarhaniae--3||s__Paenibacillus_AA koleovorans--1||s__Pseudomonas_E sp002483005--1||s__Rhodopseudomonas palustris_C--1||s__Salinicola endophyticus--1||s__Sulfuricurvum sp011391735--1||s__Tardiphaga sp018279705--1||s__Treponema_D sp016290995--1:evalue_avg=2.4963000208571425e-58:evalue_max=1.56e-57:evalue_min=2.3e-77:evalue_std=5.8002454311733e-58:evalue_sum=1.7474100146e-57:gapopen_avg=0.2857142857142857:gapopen_max=1.0:gapopen_min=0.0:gapopen_std=0.48795003647426655:gapopen_sum=2.0:gtdb_class_counter=c__Alphaproteobacteria--3:gtdb_domain_counter=d__Bacteria--3:gtdb_family_counter=f__Sphingomonadaceae--3:gtdb_genus_counter=g__Allosphingosinicella--3:gtdb_order_counter=o__Sphingomonadales--3:gtdb_phylum_counter=p__Proteobacteria--3:gtdb_species_counter=s__Allosphingosinicella sp013816585--1||s__Allosphingosinicella sp016025255--1||s__Allosphingosinicella vermicomposti--1:heptad_counter=MCP-38H--20||MCP-44H--1:lbd_counter=:lca_tree=g__Allosphingosinicella:length_avg=135.42857142857142:length_max=165.0:length_min=116.0:length_std=19.432422587496585:length_sum=948.0:mismatch_avg=18.142857142857142:mismatch_max=53.0:mismatch_min=6.0:mismatch_std=18.031718086273898:mismatch_sum=127.0:name=N982528:qcovhsp_avg=100.0:qcovhsp_max=100.0:qcovhsp_min=100.0:qcovhsp_std=0.0:qcovhsp_sum=700.0:qend_avg=135.42857142857142:qend_max=165.0:qend_min=116.0:qend_std=19.432422587496585:qend_sum=948.0:qstart_avg=1.0:qstart_max=1.0:qstart_min=1.0:qstart_std=0.0:qstart_sum=7.0:ref_name_counter=GB_GCA_011053295.1_protein.faa_DSOG01000018.1_2@PF00015_full_PFAM.225.395--2||GB_GCA_019247755.1_protein.faa_JAFBAM010000224.1_1@PF00015_full_PFAM.14.190--2||GB_GCA_902806275.1_protein.faa_CADCVY010000046.1_4@PF00015_full_PFAM.229.396--2||RS_GCF_014489495.1_protein.faa_NZ_CP060780.1_980@PF00015_full_PFAM.189.357--1:scovhsp_avg=79.25714285714287:scovhsp_max=97.1:scovhsp_min=65.9:scovhsp_std=12.145624334557299:scovhsp_sum=554.8000000000001:send_avg=145.14285714285714:send_max=168.0:send_min=122.0:send_std=19.970215917949506:send_sum=1016.0:sstart_avg=11.142857142857142:sstart_max=48.0:sstart_min=4.0:sstart_std=16.313885409149385:sstart_sum=78.0])0.782:0.00643048[&&NHX:Sample_counter=rhizpot1--30||rhizpot2--2||rhizpot3--29||rhiztom1--3||rhiztom2--2||rhiztom3--8:Type_counter=GTDB--10||capture--74:besthit_avg=81.8409090909091:besthit_max=94.4:besthit_min=66.7:besthit_std=9.030617712928406:besthit_sum=1800.5:bitscore_avg=182.0:bitscore_max=228.0:bitscore_min=165.0:bitscore_std=14.677485187475796:bitscore_sum=4004.0:capture_class_counter=c__Acidobacteriae--1||c__Actinomycetia--3||c__Alphaproteobacteria--36||c__Bacilli--5||c__Campylobacteria--1||c__Desulfovibrionia--1||c__Gammaproteobacteria--21||c__Gemmatimonadetes--1||c__Myxococcia--4||c__Spirochaetia--1:capture_domain_counter=d__Bacteria--74:capture_family_counter=f__Acetobacteraceae--1||f__Anaeromyxobacteraceae--1||f__Anoxybacillaceae--1||f__Azospirillaceae--1||f__Beijerinckiaceae--7||f__Burkholderiaceae--3||f__Caulobacteraceae--3||f__Cellulomonadaceae--1||f__Desulfovibrionaceae--1||f__GWC2-71-9--1||f__Gallionellaceae--2||f__Geodermatophilaceae--2||f__Halomonadaceae--5||f__Magnetospirillaceae--1||f__Methylopilaceae--1||f__Myxococcaceae--3||f__NBRC-103111--1||f__Paenibacillaceae--3||f__Pseudomonadaceae--1||f__Rhodobacteraceae--1||f__Rhodocyclaceae--10||f__SbA1--1||f__Sphingomonadaceae--10||f__Sulfurimonadaceae--1||f__Thalassobaculaceae--1||f__Treponemataceae--1||f__Xanthobacteraceae--10:capture_genus_counter=g__Allosphingosinicella--2||g__Anaeromyxobacter--1||g__Aquabacterium_A--1||g__Azonexus--8||g__BOG-933--1||g__Blastococcus--2||g__Bosea--2||g__Bradyrhizobium--8||g__Brevundimonas--1||g__CAU-1522--1||g__Caulobacter--1||g__Cellulomonas--1||g__Duganella--2||g__Erythrobacter--1||g__Geobacillus--1||g__Gp1-AA145--1||g__Hansschlegelia--1||g__JABFSM01--1||g__JABIRP01--1||g__JACQYA01--1||g__JAEUJT01--3||g__Megalodesulfovibrio--1||g__Methylobacterium--4||g__Novosphingobium--1||g__Paenibacillus--3||g__Paenibacillus_AA--1||g__Phaeospirillum--1||g__Phenylobacterium--1||g__Pseudomonas_E--1||g__Rhodopseudomonas--1||g__Roseiarcus--1||g__Roseococcus--1||g__Salinicola--5||g__Sideroxydans--2||g__Sphingomonas--6||g__Sulfuricurvum--1||g__Tardiphaga--1||g__Thauera_A--1||g__Treponema_D--1:capture_order_counter=o__Acetobacterales--1||o__Acidobacteriales--1||o__Actinomycetales--1||o__Azospirillales--1||o__Bacillales--1||o__Burkholderiales--15||o__Campylobacterales--1||o__Caulobacterales--3||o__Desulfovibrionales--1||o__Gemmatimonadales--1||o__Mycobacteriales--2||o__Myxococcales--4||o__Paenibacillales--4||o__Pseudomonadales--6||o__Rhizobiales--18||o__Rhodobacterales--1||o__Rhodospirillales--1||o__Sphingomonadales--10||o__Thalassobaculales--1||o__Treponematales--1:capture_phylum_counter=p__Acidobacteriota--1||p__Actinobacteriota--3||p__Campylobacterota--1||p__Desulfobacterota_I--1||p__Firmicutes--5||p__Gemmatimonadota--1||p__Myxococcota--4||p__Proteobacteria--57||p__Spirochaetota--1:capture_species_counter=s__Allosphingosinicella sp011320075--2||s__Anaeromyxobacter sp000964525--1||s__Aquabacterium_A pictum--1||s__Azonexus sp002425245--2||s__Azonexus sp002470165--6||s__BOG-933 sp903927615--1||s__Blastococcus saxobsidens--2||s__Bosea lupini--1||s__Bosea sp001295925--1||s__Bradyrhizobium sp000239795--6||s__Bradyrhizobium sp013178945--1||s__Bradyrhizobium sp015624505--1||s__Brevundimonas nasdae_A--1||s__CAU-1522 sp019104745--1||s__Caulobacter sp013181195--1||s__Cellulomonas cellasea--1||s__Duganella sp009857495--2||s__Erythrobacter sp002855495--1||s__Geobacillus sp002077765--1||s__Gp1-AA145 sp019247235--1||s__Hansschlegelia sp003241695--1||s__JABFSM01 sp902826755--1||s__JABIRP01 sp018699735--1||s__JACQYA01 sp016208425--1||s__JAEUJT01 sp016793525--3||s__Megalodesulfovibrio gigas--1||s__Methylobacterium platani--1||s__Methylobacterium tarhaniae--3||s__Novosphingobium barchaimii_B--1||s__Paenibacillus albilobatus--3||s__Paenibacillus_AA koleovorans--1||s__Phaeospirillum sp903853455--1||s__Phenylobacterium sp013911965--1||s__Pseudomonas_E sp002483005--1||s__Rhodopseudomonas palustris_C--1||s__Roseiarcus sp003164915--1||s__Roseococcus thiosulfatophilus--1||s__Salinicola endophyticus--5||s__Sideroxydans sp003445795--2||s__Sphingomonas aerolata--1||s__Sphingomonas koreensis_A--1||s__Sphingomonas kyeonggiensis--1||s__Sphingomonas sp000632225--3||s__Sulfuricurvum sp011391735--1||s__Tardiphaga sp018279705--1||s__Thauera_A hydrothermalis--1||s__Treponema_D sp016290995--1:evalue_avg=7.572941250672482e-54:evalue_max=5.91e-53:evalue_min=2.3e-77:evalue_std=1.8574993199955826e-53:evalue_sum=1.666047075147946e-52:gapopen_avg=0.18181818181818182:gapopen_max=1.0:gapopen_min=0.0:gapopen_std=0.3947710169758613:gapopen_sum=4.0:gtdb_class_counter=c__Alphaproteobacteria--10:gtdb_domain_counter=d__Bacteria--10:gtdb_family_counter=f__Sphingomonadaceae--10:gtdb_genus_counter=g__Allosphingosinicella--10:gtdb_order_counter=o__Sphingomonadales--10:gtdb_phylum_counter=p__Proteobacteria--10:gtdb_species_counter=s__Allosphingosinicella ginsenosidimutans--1||s__Allosphingosinicella sp002344055--1||s__Allosphingosinicella sp003347635--1||s__Allosphingosinicella sp004151485--1||s__Allosphingosinicella sp005883305--1||s__Allosphingosinicella sp011320075--1||s__Allosphingosinicella sp013816585--1||s__Allosphingosinicella sp016025255--1||s__Allosphingosinicella sp019239785--1||s__Allosphingosinicella vermicomposti--1:heptad_counter=MCP-38H--82||MCP-44H--2:lbd_counter=:lca_tree=g__Allosphingosinicella:length_avg=137.9090909090909:length_max=165.0:length_min=107.0:length_std=17.193323983755718:length_sum=3034.0:mismatch_avg=25.863636363636363:mismatch_max=54.0:mismatch_min=6.0:mismatch_std=15.024727093775256:mismatch_sum=569.0:name=N982529:qcovhsp_avg=99.93636363636365:qcovhsp_max=100.0:qcovhsp_min=99.2:qcovhsp_std=0.2082705533113668:qcovhsp_sum=2198.6000000000004:qend_avg=137.8181818181818:qend_max=165.0:qend_min=107.0:qend_std=17.153748344052453:qend_sum=3032.0:qstart_avg=1.0:qstart_max=1.0:qstart_min=1.0:qstart_std=0.0:qstart_sum=22.0:ref_name_counter=GB_GCA_011053295.1_protein.faa_DSOG01000018.1_2@PF00015_full_PFAM.225.395--8||GB_GCA_019247755.1_protein.faa_JAFBAM010000224.1_1@PF00015_full_PFAM.14.190--3||GB_GCA_902806265.1_protein.faa_CADCVZ010000027.1_22@PF00015_full_PFAM.229.394--3||GB_GCA_902806275.1_protein.faa_CADCVY010000046.1_4@PF00015_full_PFAM.229.396--2||RS_GCF_000585415.1_protein.faa_NZ_KK073876.1_790@PF00015_full_PFAM.245.411--4||RS_GCF_011301715.1_protein.faa_NZ_CP049870.1_2047@PF00015_full_PFAM.248.424--1||RS_GCF_014489495.1_protein.faa_NZ_CP060780.1_980@PF00015_full_PFAM.189.357--1:scovhsp_avg=81.39999999999999:scovhsp_max=97.1:scovhsp_min=62.9:scovhsp_std=10.352409427393264:scovhsp_sum=1790.7999999999997:send_avg=144.0909090909091:send_max=171.0:send_min=110.0:send_std=17.73591752807761:send_sum=3170.0:sstart_avg=7.363636363636363:sstart_max=48.0:sstart_min=3.0:sstart_std=9.756782522676481:sstart_sum=162.0],((9e866cab-9581-4b6b-9bd4-dbe02bec8b05_2@MCPsignal.149.309:5e-09[&&NHX:Sample=rhizpot3:Type=capture:besthit=76.9:bitscore=166.0:capture_class=c__Alphaproteobacteria:capture_domain=d__Bacteria:capture_family=f__Rhizobiaceae:capture_genus=g__Pararhizobium:capture_order=o__Rhizobiales:capture_phylum=p__Proteobacteria:capture_species=s__Pararhizobium sp900474095:evalue=1.28e-52:gapopen=0.0:heptad=MCP-38H:length=160.0:mismatch=37.0:qcovhsp=100.0:qend=160.0:qstart=1.0:ref_name=RS_GCF_011300455.1_protein.faa_NZ_CP049869.1_1084@PF00015_full_PFAM.223.392:scovhsp=94.7:send=167.0:sstart=8.0],(((((k127_272022_1@MCPsignal.4.142:0.0119976,((55a0df7d-bd1e-4c30-9fa3-d0cf92238ece_4@MCPsignal.498.661:0.00939932[&&NHX:Sample=rhizpot1:Type=capture:besthit=92.0:bitscore=243.0:capture_class=c__Desulfuromonadia:capture_domain=d__Bacteria:capture_family=f__Pseudopelobacteraceae:capture_genus=g__JACRCG01:capture_order=o__Geobacterales:capture_phylum=p__Desulfobacterota:capture_species=s__JACRCG01 sp014380135:evalue=4.82e-83:gapopen=1.0:heptad=MCP-38H:length=162.0:mismatch=12.0:qcovhsp=99.4:qend=162.0:qstart=1.0:ref_name=GB_GCA_902806265.1_protein.faa_CADCVZ010000027.1_22@PF00015_full_PFAM.229.394:scovhsp=97.6:send=165.0:sstart=5.0],(23c7de18-06c8-4ded-b553-5001572efbb6_2@MCPsignal.188.330:0.0393835[&&NHX:Sample=rhizpot1:Type=capture:capture_class=c__Gammaproteobacteria:capture_domain=d__Bacteria:capture_family=f__Halomonadaceae:capture_genus=g__Salinicola:capture_order=o__Pseudomonadales:capture_phylum=p__Proteobacteria:capture_species=s__Salinicola endophyticus:heptad=MCP-38H],29a5f6bf-544c-452f-96da-0fdae197eaaf_4@MCPsignal.122.286:5e-09[&&NHX:Sample=rhizpot3:Type=capture:capture_class=c__Gammaproteobacteria:capture_domain=d__Bacteria:capture_family=f__Rhodocyclaceae:capture_genus=g__Azonexus:capture_order=o__Burkholderiales:capture_phylum=p__Proteobacteria:capture_species=s__Azonexus sp002425245:heptad=MCP-38H])0.832:0.00462099[&&NHX:Sample_counter=rhizpot1--1||rhizpot3--1:Type_counter=capture--2:capture_class_counter=c__Gammaproteobacteria--2:capture_domain_counter=d__Bacteria--2:capture_family_counter=f__Halomonadaceae--1||f__Rhodocyclaceae--1:capture_genus_counter=g__Azonexus--1||g__Salinicola--1:capture_order_counter=o__Burkholderiales--1||o__Pseudomonadales--1:capture_phylum_counter=p__Proteobacteria--2:capture_species_counter=s__Azonexus sp002425245--1||s__Salinicola endophyticus--1:gtdb_class_counter=:gtdb_domain_counter=:gtdb_family_counter=:gtdb_genus_counter=:gtdb_order_counter=:gtdb_phylum_counter=:gtdb_species_counter=:heptad_counter=MCP-38H--2:lbd_counter=:name=N982535:ref_name_counter=])0.903:0.0122337[&&NHX:Sample_counter=rhizpot1--2||rhizpot3--1:Type_counter=capture--3:besthit_avg=92.0:besthit_max=92.0:besthit_min=92.0:besthit_std=0:besthit_sum=92.0:bitscore_avg=243.0:bitscore_max=243.0:bitscore_min=243.0:bitscore_std=0:bitscore_sum=243.0:capture_class_counter=c__Desulfuromonadia--1||c__Gammaproteobacteria--2:capture_domain_counter=d__Bacteria--3:capture_family_counter=f__Halomonadaceae--1||f__Pseudopelobacteraceae--1||f__Rhodocyclaceae--1:capture_genus_counter=g__Azonexus--1||g__JACRCG01--1||g__Salinicola--1:capture_order_counter=o__Burkholderiales--1||o__Geobacterales--1||o__Pseudomonadales--1:capture_phylum_counter=p__Desulfobacterota--1||p__Proteobacteria--2:capture_species_counter=s__Azonexus sp002425245--1||s__JACRCG01 sp014380135--1||s__Salinicola endophyticus--1:evalue_avg=4.82e-83:evalue_max=4.82e-83:evalue_min=4.82e-83:evalue_std=0:evalue_sum=4.82e-83:gapopen_avg=1.0:gapopen_max=1.0:gapopen_min=1.0:gapopen_std=0:gapopen_sum=1.0:gtdb_class_counter=:gtdb_domain_counter=:gtdb_family_counter=:gtdb_genus_counter=:gtdb_order_counter=:gtdb_phylum_counter=:gtdb_species_counter=:heptad_counter=MCP-38H--3:lbd_counter=:length_avg=162.0:length_max=162.0:length_min=162.0:length_std=0:length_sum=162.0:mismatch_avg=12.0:mismatch_max=12.0:mismatch_min=12.0:mismatch_std=0:mismatch_sum=12.0:name=N982536:qcovhsp_avg=99.4:qcovhsp_max=99.4:qcovhsp_min=99.4:qcovhsp_std=0:qcovhsp_sum=99.4:qend_avg=162.0:qend_max=162.0:qend_min=162.0:qend_std=0:qend_sum=162.0:qstart_avg=1.0:qstart_max=1.0:qstart_min=1.0:qstart_std=0:qstart_sum=1.0:ref_name_counter=GB_GCA_902806265.1_protein.faa_CADCVZ010000027.1_22@PF00015_full_PFAM.229.394--1:scovhsp_avg=97.6:scovhsp_max=97.6:scovhsp_min=97.6:scovhsp_std=0:scovhsp_sum=97.6:send_avg=165.0:send_max=165.0:send_min=165.0:send_std=0:send_sum=165.0:sstart_avg=5.0:sstart_max=5.0:sstart_min=5.0:sstart_std=0:sstart_sum=5.0],a28f43b3-ff85-451b-b330-5d4dee6a620b_3@MCPsignal.100.213:5e-09[&&NHX:Sample=rhizpot3:Type=capture:besthit=92.9:bitscore=178.0:capture_class=c__Alphaproteobacteria:capture_domain=d__Bacteria:capture_family=f__Xanthobacteraceae:capture_genus=g__Bradyrhizobium:capture_order=o__Rhizobiales:capture_phylum=p__Proteobacteria:capture_species=s__Bradyrhizobium denitrificans:evalue=2.8e-58:gapopen=0.0:heptad=MCP-38H:length=113.0:mismatch=8.0:qcovhsp=100.0:qend=113.0:qstart=1.0:ref_name=RS_GCF_011300455.1_protein.faa_NZ_CP049869.1_1084@PF00015_full_PFAM.223.392:scovhsp=66.9:send=116.0:sstart=4.0])0.793:0.00606758[&&NHX:Sample_counter=rhizpot1--2||rhizpot3--2:Type_counter=capture--4:besthit_avg=92.45:besthit_max=92.9:besthit_min=92.0:besthit_std=0.6363961030678968:besthit_sum=184.9:bitscore_avg=210.5:bitscore_max=243.0:bitscore_min=178.0:bitscore_std=45.96194077712559:bitscore_sum=421.0:capture_class_counter=c__Alphaproteobacteria--1||c__Desulfuromonadia--1||c__Gammaproteobacteria--2:capture_domain_counter=d__Bacteria--4:capture_family_counter=f__Halomonadaceae--1||f__Pseudopelobacteraceae--1||f__Rhodocyclaceae--1||f__Xanthobacteraceae--1:capture_genus_counter=g__Azonexus--1||g__Bradyrhizobium--1||g__JACRCG01--1||g__Salinicola--1:capture_order_counter=o__Burkholderiales--1||o__Geobacterales--1||o__Pseudomonadales--1||o__Rhizobiales--1:capture_phylum_counter=p__Desulfobacterota--1||p__Proteobacteria--3:capture_species_counter=s__Azonexus sp002425245--1||s__Bradyrhizobium denitrificans--1||s__JACRCG01 sp014380135--1||s__Salinicola endophyticus--1:evalue_avg=1.4e-58:evalue_max=2.8e-58:evalue_min=4.82e-83:evalue_std=1.9798989873223332e-58:evalue_sum=2.8e-58:gapopen_avg=0.5:gapopen_max=1.0:gapopen_min=0.0:gapopen_std=0.7071067811865476:gapopen_sum=1.0:gtdb_class_counter=:gtdb_domain_counter=:gtdb_family_counter=:gtdb_genus_counter=:gtdb_order_counter=:gtdb_phylum_counter=:gtdb_species_counter=:heptad_counter=MCP-38H--4:lbd_counter=:length_avg=137.5:length_max=162.0:length_min=113.0:length_std=34.64823227814083:length_sum=275.0:mismatch_avg=10.0:mismatch_max=12.0:mismatch_min=8.0:mismatch_std=2.8284271247461903:mismatch_sum=20.0:name=N982538:qcovhsp_avg=99.7:qcovhsp_max=100.0:qcovhsp_min=99.4:qcovhsp_std=0.42426406871192446:qcovhsp_sum=199.4:qend_avg=137.5:qend_max=162.0:qend_min=113.0:qend_std=34.64823227814083:qend_sum=275.0:qstart_avg=1.0:qstart_max=1.0:qstart_min=1.0:qstart_std=0.0:qstart_sum=2.0:ref_name_counter=GB_GCA_902806265.1_protein.faa_CADCVZ010000027.1_22@PF00015_full_PFAM.229.394--1||RS_GCF_011300455.1_protein.faa_NZ_CP049869.1_1084@PF00015_full_PFAM.223.392--1:scovhsp_avg=82.25:scovhsp_max=97.6:scovhsp_min=66.9:scovhsp_std=21.708178182427:scovhsp_sum=164.5:send_avg=140.5:send_max=165.0:send_min=116.0:send_std=34.64823227814083:send_sum=281.0:sstart_avg=4.5:sstart_max=5.0:sstart_min=4.0:sstart_std=0.7071067811865476:sstart_sum=9.0])0.769:0.0044259[&&NHX:Sample_counter=rhizpot1--2||rhizpot3--2:Type_counter=capture--4:besthit_avg=92.45:besthit_max=92.9:besthit_min=92.0:besthit_std=0.6363961030678968:besthit_sum=184.9:bitscore_avg=210.5:bitscore_max=243.0:bitscore_min=178.0:bitscore_std=45.96194077712559:bitscore_sum=421.0:capture_class_counter=c__Alphaproteobacteria--1||c__Desulfuromonadia--1||c__Gammaproteobacteria--2:capture_domain_counter=d__Bacteria--4:capture_family_counter=f__Halomonadaceae--1||f__Pseudopelobacteraceae--1||f__Rhodocyclaceae--1||f__Xanthobacteraceae--1:capture_genus_counter=g__Azonexus--1||g__Bradyrhizobium--1||g__JACRCG01--1||g__Salinicola--1:capture_order_counter=o__Burkholderiales--1||o__Geobacterales--1||o__Pseudomonadales--1||o__Rhizobiales--1:capture_phylum_counter=p__Desulfobacterota--1||p__Proteobacteria--3:capture_species_counter=s__Azonexus sp002425245--1||s__Bradyrhizobium denitrificans--1||s__JACRCG01 sp014380135--1||s__Salinicola endophyticus--1:evalue_avg=1.4e-58:evalue_max=2.8e-58:evalue_min=4.82e-83:evalue_std=1.9798989873223332e-58:evalue_sum=2.8e-58:gapopen_avg=0.5:gapopen_max=1.0:gapopen_min=0.0:gapopen_std=0.7071067811865476:gapopen_sum=1.0:gtdb_class_counter=:gtdb_domain_counter=:gtdb_family_counter=:gtdb_genus_counter=:gtdb_order_counter=:gtdb_phylum_counter=:gtdb_species_counter=:heptad_counter=MCP-38H--4:lbd_counter=:length_avg=137.5:length_max=162.0:length_min=113.0:length_std=34.64823227814083:length_sum=275.0:mismatch_avg=10.0:mismatch_max=12.0:mismatch_min=8.0:mismatch_std=2.8284271247461903:mismatch_sum=20.0:name=N982539:qcovhsp_avg=99.7:qcovhsp_max=100.0:qcovhsp_min=99.4:qcovhsp_std=0.42426406871192446:qcovhsp_sum=199.4:qend_avg=137.5:qend_max=162.0:qend_min=113.0:qend_std=34.64823227814083:qend_sum=275.0:qstart_avg=1.0:qstart_max=1.0:qstart_min=1.0:qstart_std=0.0:qstart_sum=2.0:ref_name_counter=GB_GCA_902806265.1_protein.faa_CADCVZ010000027.1_22@PF00015_full_PFAM.229.394--1||RS_GCF_011300455.1_protein.faa_NZ_CP049869.1_1084@PF00015_full_PFAM.223.392--1:scovhsp_avg=82.25:scovhsp_max=97.6:scovhsp_min=66.9:scovhsp_std=21.708178182427:scovhsp_sum=164.5:send_avg=140.5:send_max=165.0:send_min=116.0:send_std=34.64823227814083:send_sum=281.0:sstart_avg=4.5:sstart_max=5.0:sstart_min=4.0:sstart_std=0.7071067811865476:sstart_sum=9.0],a1dbc66b-b883-4c31-a7c0-92158fb6f9cf_4@MCPsignal.531.695:5e-09[&&NHX:Sample=rhizpot1:Type=capture:capture_class=c__Actinomycetia:capture_domain=d__Bacteria:capture_family=f__Cellulomonadaceae:capture_genus=g__Cellulomonas:capture_order=o__Actinomycetales:capture_phylum=p__Actinobacteriota:capture_species=s__Cellulomonas persica:heptad=MCP-38H])0:5e-09[&&NHX:Sample_counter=rhizpot1--3||rhizpot3--2:Type_counter=capture--5:besthit_avg=92.45:besthit_max=92.9:besthit_min=92.0:besthit_std=0.6363961030678968:besthit_sum=184.9:bitscore_avg=210.5:bitscore_max=243.0:bitscore_min=178.0:bitscore_std=45.96194077712559:bitscore_sum=421.0:capture_class_counter=c__Actinomycetia--1||c__Alphaproteobacteria--1||c__Desulfuromonadia--1||c__Gammaproteobacteria--2:capture_domain_counter=d__Bacteria--5:capture_family_counter=f__Cellulomonadaceae--1||f__Halomonadaceae--1||f__Pseudopelobacteraceae--1||f__Rhodocyclaceae--1||f__Xanthobacteraceae--1:capture_genus_counter=g__Azonexus--1||g__Bradyrhizobium--1||g__Cellulomonas--1||g__JACRCG01--1||g__Salinicola--1:capture_order_counter=o__Actinomycetales--1||o__Burkholderiales--1||o__Geobacterales--1||o__Pseudomonadales--1||o__Rhizobiales--1:capture_phylum_counter=p__Actinobacteriota--1||p__Desulfobacterota--1||p__Proteobacteria--3:capture_species_counter=s__Azonexus sp002425245--1||s__Bradyrhizobium denitrificans--1||s__Cellulomonas persica--1||s__JACRCG01 sp014380135--1||s__Salinicola endophyticus--1:evalue_avg=1.4e-58:evalue_max=2.8e-58:evalue_min=4.82e-83:evalue_std=1.9798989873223332e-58:evalue_sum=2.8e-58:gapopen_avg=0.5:gapopen_max=1.0:gapopen_min=0.0:gapopen_std=0.7071067811865476:gapopen_sum=1.0:gtdb_class_counter=:gtdb_domain_counter=:gtdb_family_counter=:gtdb_genus_counter=:gtdb_order_counter=:gtdb_phylum_counter=:gtdb_species_counter=:heptad_counter=MCP-38H--5:lbd_counter=:length_avg=137.5:length_max=162.0:length_min=113.0:length_std=34.64823227814083:length_sum=275.0:mismatch_avg=10.0:mismatch_max=12.0:mismatch_min=8.0:mismatch_std=2.8284271247461903:mismatch_sum=20.0:name=N982541:qcovhsp_avg=99.7:qcovhsp_max=100.0:qcovhsp_min=99.4:qcovhsp_std=0.42426406871192446:qcovhsp_sum=199.4:qend_avg=137.5:qend_max=162.0:qend_min=113.0:qend_std=34.64823227814083:qend_sum=275.0:qstart_avg=1.0:qstart_max=1.0:qstart_min=1.0:qstart_std=0.0:qstart_sum=2.0:ref_name_counter=GB_GCA_902806265.1_protein.faa_CADCVZ010000027.1_22@PF00015_full_PFAM.229.394--1||RS_GCF_011300455.1_protein.faa_NZ_CP049869.1_1084@PF00015_full_PFAM.223.392--1:scovhsp_avg=82.25:scovhsp_max=97.6:scovhsp_min=66.9:scovhsp_std=21.708178182427:scovhsp_sum=164.5:send_avg=140.5:send_max=165.0:send_min=116.0:send_std=34.64823227814083:send_sum=281.0:sstart_avg=4.5:sstart_max=5.0:sstart_min=4.0:sstart_std=0.7071067811865476:sstart_sum=9.0],(79d45fd9-173a-48cd-9533-d27ac0efa14d_4@MCPsignal.126.292:5e-09[&&NHX:Sample=rhizpot1:Type=capture:capture_class=c__Actinomycetia:capture_domain=d__Bacteria:capture_family=f__Cellulomonadaceae:capture_genus=g__Cellulomonas:capture_order=o__Actinomycetales:capture_phylum=p__Actinobacteriota:capture_species=s__Cellulomonas persica:heptad=MCP-38H],(def53d7b-642e-4cd6-a6e8-65f2cfe461ad_5@MCPsignal.434.550:0.0197714[&&NHX:Sample=rhizpot1:Type=capture:capture_class=c__Alphaproteobacteria:capture_domain=d__Bacteria:capture_family=f__Caulobacteraceae:capture_genus=g__CAIOYC01:capture_order=o__Caulobacterales:capture_phylum=p__Proteobacteria:capture_species=s__CAIOYC01 sp903837135:heptad=MCP-38H],((10479a28-cb1a-4381-85d7-d7b9d2627e4b_6@MCPsignal.238.340:5e-09[&&NHX:Sample=rhizpot1:Type=capture:capture_class=c__Alphaproteobacteria:capture_domain=d__Bacteria:capture_family=f__Acetobacteraceae:capture_genus=g__Acidiphilium:capture_order=o__Acetobacterales:capture_phylum=p__Proteobacteria:capture_species=s__Acidiphilium sp002255515:heptad=MCP-38H],739265a4-1a6b-4d7a-8154-1b2852144499_1@MCPsignal.297.462:5e-09[&&NHX:Sample=rhiztom3:Type=capture:capture_class=c__Spirochaetia:capture_domain=d__Bacteria:capture_family=f__UBA12059:capture_genus=g__JAAYUR01:capture_order=o__Treponematales:capture_phylum=p__Spirochaetota:capture_species=s__JAAYUR01 sp012517645:heptad=MCP-38H])0.751:0.00748302[&&NHX:Sample_counter=rhizpot1--1||rhiztom3--1:Type_counter=capture--2:capture_class_counter=c__Alphaproteobacteria--1||c__Spirochaetia--1:capture_domain_counter=d__Bacteria--2:capture_family_counter=f__Acetobacteraceae--1||f__UBA12059--1:capture_genus_counter=g__Acidiphilium--1||g__JAAYUR01--1:capture_order_counter=o__Acetobacterales--1||o__Treponematales--1:capture_phylum_counter=p__Proteobacteria--1||p__Spirochaetota--1:capture_species_counter=s__Acidiphilium sp002255515--1||s__JAAYUR01 sp012517645--1:gtdb_class_counter=:gtdb_domain_counter=:gtdb_family_counter=:gtdb_genus_counter=:gtdb_order_counter=:gtdb_phylum_counter=:gtdb_species_counter=:heptad_counter=MCP-38H--2:lbd_counter=:name=N982546:ref_name_counter=],k127_118109_2@MCPsignal.1.107:0.0262314)0.75:0.00746086[&&NHX:Sample_counter=rhizpot1--1||rhiztom3--1:Type_counter=capture--2:capture_class_counter=c__Alphaproteobacteria--1||c__Spirochaetia--1:capture_domain_counter=d__Bacteria--2:capture_family_counter=f__Acetobacteraceae--1||f__UBA12059--1:capture_genus_counter=g__Acidiphilium--1||g__JAAYUR01--1:capture_order_counter=o__Acetobacterales--1||o__Treponematales--1:capture_phylum_counter=p__Proteobacteria--1||p__Spirochaetota--1:capture_species_counter=s__Acidiphilium sp002255515--1||s__JAAYUR01 sp012517645--1:gtdb_class_counter=:gtdb_domain_counter=:gtdb_family_counter=:gtdb_genus_counter=:gtdb_order_counter=:gtdb_phylum_counter=:gtdb_species_counter=:heptad_counter=MCP-38H--2:lbd_counter=:name=N982548:ref_name_counter=])0:6e-09[&&NHX:Sample_counter=rhizpot1--2||rhiztom3--1:Type_counter=capture--3:capture_class_counter=c__Alphaproteobacteria--2||c__Spirochaetia--1:capture_domain_counter=d__Bacteria--3:capture_family_counter=f__Acetobacteraceae--1||f__Caulobacteraceae--1||f__UBA12059--1:capture_genus_counter=g__Acidiphilium--1||g__CAIOYC01--1||g__JAAYUR01--1:capture_order_counter=o__Acetobacterales--1||o__Caulobacterales--1||o__Treponematales--1:capture_phylum_counter=p__Proteobacteria--2||p__Spirochaetota--1:capture_species_counter=s__Acidiphilium sp002255515--1||s__CAIOYC01 sp903837135--1||s__JAAYUR01 sp012517645--1:gtdb_class_counter=:gtdb_domain_counter=:gtdb_family_counter=:gtdb_genus_counter=:gtdb_order_counter=:gtdb_phylum_counter=:gtdb_species_counter=:heptad_counter=MCP-38H--3:lbd_counter=:name=N982549:ref_name_counter=])0.285:6e-09[&&NHX:Sample_counter=rhizpot1--3||rhiztom3--1:Type_counter=capture--4:capture_class_counter=c__Actinomycetia--1||c__Alphaproteobacteria--2||c__Spirochaetia--1:capture_domain_counter=d__Bacteria--4:capture_family_counter=f__Acetobacteraceae--1||f__Caulobacteraceae--1||f__Cellulomonadaceae--1||f__UBA12059--1:capture_genus_counter=g__Acidiphilium--1||g__CAIOYC01--1||g__Cellulomonas--1||g__JAAYUR01--1:capture_order_counter=o__Acetobacterales--1||o__Actinomycetales--1||o__Caulobacterales--1||o__Treponematales--1:capture_phylum_counter=p__Actinobacteriota--1||p__Proteobacteria--2||p__Spirochaetota--1:capture_species_counter=s__Acidiphilium sp002255515--1||s__CAIOYC01 sp903837135--1||s__Cellulomonas persica--1||s__JAAYUR01 sp012517645--1:gtdb_class_counter=:gtdb_domain_counter=:gtdb_family_counter=:gtdb_genus_counter=:gtdb_order_counter=:gtdb_phylum_counter=:gtdb_species_counter=:heptad_counter=MCP-38H--4:lbd_counter=:name=N982550:ref_name_counter=])0.788:0.00488762[&&NHX:Sample_counter=rhizpot1--6||rhizpot3--2||rhiztom3--1:Type_counter=capture--9:besthit_avg=92.45:besthit_max=92.9:besthit_min=92.0:besthit_std=0.6363961030678968:besthit_sum=184.9:bitscore_avg=210.5:bitscore_max=243.0:bitscore_min=178.0:bitscore_std=45.96194077712559:bitscore_sum=421.0:capture_class_counter=c__Actinomycetia--2||c__Alphaproteobacteria--3||c__Desulfuromonadia--1||c__Gammaproteobacteria--2||c__Spirochaetia--1:capture_domain_counter=d__Bacteria--9:capture_family_counter=f__Acetobacteraceae--1||f__Caulobacteraceae--1||f__Cellulomonadaceae--2||f__Halomonadaceae--1||f__Pseudopelobacteraceae--1||f__Rhodocyclaceae--1||f__UBA12059--1||f__Xanthobacteraceae--1:capture_genus_counter=g__Acidiphilium--1||g__Azonexus--1||g__Bradyrhizobium--1||g__CAIOYC01--1||g__Cellulomonas--2||g__JAAYUR01--1||g__JACRCG01--1||g__Salinicola--1:capture_order_counter=o__Acetobacterales--1||o__Actinomycetales--2||o__Burkholderiales--1||o__Caulobacterales--1||o__Geobacterales--1||o__Pseudomonadales--1||o__Rhizobiales--1||o__Treponematales--1:capture_phylum_counter=p__Actinobacteriota--2||p__Desulfobacterota--1||p__Proteobacteria--5||p__Spirochaetota--1:capture_species_counter=s__Acidiphilium sp002255515--1||s__Azonexus sp002425245--1||s__Bradyrhizobium denitrificans--1||s__CAIOYC01 sp903837135--1||s__Cellulomonas persica--2||s__JAAYUR01 sp012517645--1||s__JACRCG01 sp014380135--1||s__Salinicola endophyticus--1:evalue_avg=1.4e-58:evalue_max=2.8e-58:evalue_min=4.82e-83:evalue_std=1.9798989873223332e-58:evalue_sum=2.8e-58:gapopen_avg=0.5:gapopen_max=1.0:gapopen_min=0.0:gapopen_std=0.7071067811865476:gapopen_sum=1.0:gtdb_class_counter=:gtdb_domain_counter=:gtdb_family_counter=:gtdb_genus_counter=:gtdb_order_counter=:gtdb_phylum_counter=:gtdb_species_counter=:heptad_counter=MCP-38H--9:lbd_counter=:length_avg=137.5:length_max=162.0:length_min=113.0:length_std=34.64823227814083:length_sum=275.0:mismatch_avg=10.0:mismatch_max=12.0:mismatch_min=8.0:mismatch_std=2.8284271247461903:mismatch_sum=20.0:name=N982551:qcovhsp_avg=99.7:qcovhsp_max=100.0:qcovhsp_min=99.4:qcovhsp_std=0.42426406871192446:qcovhsp_sum=199.4:qend_avg=137.5:qend_max=162.0:qend_min=113.0:qend_std=34.64823227814083:qend_sum=275.0:qstart_avg=1.0:qstart_max=1.0:qstart_min=1.0:qstart_std=0.0:qstart_sum=2.0:ref_name_counter=GB_GCA_902806265.1_protein.faa_CADCVZ010000027.1_22@PF00015_full_PFAM.229.394--1||RS_GCF_011300455.1_protein.faa_NZ_CP049869.1_1084@PF00015_full_PFAM.223.392--1:scovhsp_avg=82.25:scovhsp_max=97.6:scovhsp_min=66.9:scovhsp_std=21.708178182427:scovhsp_sum=164.5:send_avg=140.5:send_max=165.0:send_min=116.0:send_std=34.64823227814083:send_sum=281.0:sstart_avg=4.5:sstart_max=5.0:sstart_min=4.0:sstart_std=0.7071067811865476:sstart_sum=9.0],48d2255c-ede6-4c4f-bcd4-219c849c6296_1@MCPsignal.359.464:0.0529045[&&NHX:Sample=rhizpot1:Type=capture:besthit=92.3:bitscore=163.0:capture_class=c__Gammaproteobacteria:capture_domain=d__Bacteria:capture_family=f__Rhodocyclaceae:capture_genus=g__Azonexus:capture_order=o__Burkholderiales:capture_phylum=p__Proteobacteria:capture_species=s__Azonexus sp002470165:evalue=2.61e-52:gapopen=0.0:heptad=MCP-38H:length=104.0:mismatch=8.0:qcovhsp=99.0:qend=104.0:qstart=1.0:ref_name=GB_GCA_013817375.1_protein.faa_JACDCV010000092.1_2@PF00015_full_PFAM.230.401:scovhsp=60.8:send=111.0:sstart=8.0])0.77:0.00661527[&&NHX:Sample_counter=rhizpot1--7||rhizpot3--2||rhiztom3--1:Type_counter=capture--10:besthit_avg=92.40000000000002:besthit_max=92.9:besthit_min=92.0:besthit_std=0.45825756949558744:besthit_sum=277.20000000000005:bitscore_avg=194.66666666666666:bitscore_max=243.0:bitscore_min=163.0:bitscore_std=42.524502740576914:bitscore_sum=584.0:capture_class_counter=c__Actinomycetia--2||c__Alphaproteobacteria--3||c__Desulfuromonadia--1||c__Gammaproteobacteria--3||c__Spirochaetia--1:capture_domain_counter=d__Bacteria--10:capture_family_counter=f__Acetobacteraceae--1||f__Caulobacteraceae--1||f__Cellulomonadaceae--2||f__Halomonadaceae--1||f__Pseudopelobacteraceae--1||f__Rhodocyclaceae--2||f__UBA12059--1||f__Xanthobacteraceae--1:capture_genus_counter=g__Acidiphilium--1||g__Azonexus--2||g__Bradyrhizobium--1||g__CAIOYC01--1||g__Cellulomonas--2||g__JAAYUR01--1||g__JACRCG01--1||g__Salinicola--1:capture_order_counter=o__Acetobacterales--1||o__Actinomycetales--2||o__Burkholderiales--2||o__Caulobacterales--1||o__Geobacterales--1||o__Pseudomonadales--1||o__Rhizobiales--1||o__Treponematales--1:capture_phylum_counter=p__Actinobacteriota--2||p__Desulfobacterota--1||p__Proteobacteria--6||p__Spirochaetota--1:capture_species_counter=s__Acidiphilium sp002255515--1||s__Azonexus sp002425245--1||s__Azonexus sp002470165--1||s__Bradyrhizobium denitrificans--1||s__CAIOYC01 sp903837135--1||s__Cellulomonas persica--2||s__JAAYUR01 sp012517645--1||s__JACRCG01 sp014380135--1||s__Salinicola endophyticus--1:evalue_avg=8.700009333333333e-53:evalue_max=2.61e-52:evalue_min=4.82e-83:evalue_std=1.5068833942951966e-52:evalue_sum=2.6100028e-52:gapopen_avg=0.3333333333333333:gapopen_max=1.0:gapopen_min=0.0:gapopen_std=0.5773502691896258:gapopen_sum=1.0:gtdb_class_counter=:gtdb_domain_counter=:gtdb_family_counter=:gtdb_genus_counter=:gtdb_order_counter=:gtdb_phylum_counter=:gtdb_species_counter=:heptad_counter=MCP-38H--10:lbd_counter=:length_avg=126.33333333333333:length_max=162.0:length_min=104.0:length_std=31.214312956291916:length_sum=379.0:mismatch_avg=9.333333333333334:mismatch_max=12.0:mismatch_min=8.0:mismatch_std=2.3094010767585034:mismatch_sum=28.0:name=N982553:qcovhsp_avg=99.46666666666665:qcovhsp_max=100.0:qcovhsp_min=99.0:qcovhsp_std=0.5033222956847163:qcovhsp_sum=298.4:qend_avg=126.33333333333333:qend_max=162.0:qend_min=104.0:qend_std=31.214312956291916:qend_sum=379.0:qstart_avg=1.0:qstart_max=1.0:qstart_min=1.0:qstart_std=0.0:qstart_sum=3.0:ref_name_counter=GB_GCA_013817375.1_protein.faa_JACDCV010000092.1_2@PF00015_full_PFAM.230.401--1||GB_GCA_902806265.1_protein.faa_CADCVZ010000027.1_22@PF00015_full_PFAM.229.394--1||RS_GCF_011300455.1_protein.faa_NZ_CP049869.1_1084@PF00015_full_PFAM.223.392--1:scovhsp_avg=75.1:scovhsp_max=97.6:scovhsp_min=60.8:scovhsp_std=19.722829411623472:scovhsp_sum=225.29999999999998:send_avg=130.66666666666666:send_max=165.0:send_min=111.0:send_std=29.83845393671283:send_sum=392.0:sstart_avg=5.666666666666667:sstart_max=8.0:sstart_min=4.0:sstart_std=2.0816659994661326:sstart_sum=17.0],(ce7561c8-e061-47a5-b92b-48b8b27c7b1c_5@MCPsignal.43.151:5e-09[&&NHX:Sample=rhizpot3:Type=capture:besthit=92.6:bitscore=166.0:capture_class=c__UBA1135:capture_domain=d__Bacteria:capture_family=f__UBA2386:capture_genus=g__UBA2386:capture_order=o__UBA2386:capture_phylum=p__Planctomycetota:capture_species=s__UBA2386 sp016793265:evalue=1.49e-53:gapopen=0.0:heptad=MCP-38H:length=108.0:mismatch=8.0:qcovhsp=100.0:qend=108.0:qstart=1.0:ref_name=GB_GCA_902806265.1_protein.faa_CADCVZ010000027.1_22@PF00015_full_PFAM.229.394:scovhsp=65.5:send=119.0:sstart=12.0],7126ec86-7dc0-4141-a9e5-f99510841411_3@MCPsignal.43.207:0.00446412[&&NHX:Sample=rhizpot1:Type=capture:capture_class=c__Alphaproteobacteria:capture_domain=d__Bacteria:capture_family=f__Sphingomonadaceae:capture_genus=g__Sphingomonas:capture_order=o__Sphingomonadales:capture_phylum=p__Proteobacteria:capture_species=s__Sphingomonas sp000786205:heptad=MCP-38H])0.913:0.00898185[&&NHX:Sample_counter=rhizpot1--1||rhizpot3--1:Type_counter=capture--2:besthit_avg=92.6:besthit_max=92.6:besthit_min=92.6:besthit_std=0:besthit_sum=92.6:bitscore_avg=166.0:bitscore_max=166.0:bitscore_min=166.0:bitscore_std=0:bitscore_sum=166.0:capture_class_counter=c__Alphaproteobacteria--1||c__UBA1135--1:capture_domain_counter=d__Bacteria--2:capture_family_counter=f__Sphingomonadaceae--1||f__UBA2386--1:capture_genus_counter=g__Sphingomonas--1||g__UBA2386--1:capture_order_counter=o__Sphingomonadales--1||o__UBA2386--1:capture_phylum_counter=p__Planctomycetota--1||p__Proteobacteria--1:capture_species_counter=s__Sphingomonas sp000786205--1||s__UBA2386 sp016793265--1:evalue_avg=1.49e-53:evalue_max=1.49e-53:evalue_min=1.49e-53:evalue_std=0:evalue_sum=1.49e-53:gapopen_avg=0.0:gapopen_max=0.0:gapopen_min=0.0:gapopen_std=0:gapopen_sum=0.0:gtdb_class_counter=:gtdb_domain_counter=:gtdb_family_counter=:gtdb_genus_counter=:gtdb_order_counter=:gtdb_phylum_counter=:gtdb_species_counter=:heptad_counter=MCP-38H--2:lbd_counter=:length_avg=108.0:length_max=108.0:length_min=108.0:length_std=0:length_sum=108.0:mismatch_avg=8.0:mismatch_max=8.0:mismatch_min=8.0:mismatch_std=0:mismatch_sum=8.0:name=N982556:qcovhsp_avg=100.0:qcovhsp_max=100.0:qcovhsp_min=100.0:qcovhsp_std=0:qcovhsp_sum=100.0:qend_avg=108.0:qend_max=108.0:qend_min=108.0:qend_std=0:qend_sum=108.0:qstart_avg=1.0:qstart_max=1.0:qstart_min=1.0:qstart_std=0:qstart_sum=1.0:ref_name_counter=GB_GCA_902806265.1_protein.faa_CADCVZ010000027.1_22@PF00015_full_PFAM.229.394--1:scovhsp_avg=65.5:scovhsp_max=65.5:scovhsp_min=65.5:scovhsp_std=0:scovhsp_sum=65.5:send_avg=119.0:send_max=119.0:send_min=119.0:send_std=0:send_sum=119.0:sstart_avg=12.0:sstart_max=12.0:sstart_min=12.0:sstart_std=0:sstart_sum=12.0])0:5e-09[&&NHX:Sample_counter=rhizpot1--8||rhizpot3--3||rhiztom3--1:Type_counter=capture--12:besthit_avg=92.44999999999999:besthit_max=92.9:besthit_min=92.0:besthit_std=0.38729833462074353:besthit_sum=369.79999999999995:bitscore_avg=187.5:bitscore_max=243.0:bitscore_min=163.0:bitscore_std=37.5632799419859:bitscore_sum=750.0:capture_class_counter=c__Actinomycetia--2||c__Alphaproteobacteria--4||c__Desulfuromonadia--1||c__Gammaproteobacteria--3||c__Spirochaetia--1||c__UBA1135--1:capture_domain_counter=d__Bacteria--12:capture_family_counter=f__Acetobacteraceae--1||f__Caulobacteraceae--1||f__Cellulomonadaceae--2||f__Halomonadaceae--1||f__Pseudopelobacteraceae--1||f__Rhodocyclaceae--2||f__Sphingomonadaceae--1||f__UBA12059--1||f__UBA2386--1||f__Xanthobacteraceae--1:capture_genus_counter=g__Acidiphilium--1||g__Azonexus--2||g__Bradyrhizobium--1||g__CAIOYC01--1||g__Cellulomonas--2||g__JAAYUR01--1||g__JACRCG01--1||g__Salinicola--1||g__Sphingomonas--1||g__UBA2386--1:capture_order_counter=o__Acetobacterales--1||o__Actinomycetales--2||o__Burkholderiales--2||o__Caulobacterales--1||o__Geobacterales--1||o__Pseudomonadales--1||o__Rhizobiales--1||o__Sphingomonadales--1||o__Treponematales--1||o__UBA2386--1:capture_phylum_counter=p__Actinobacteriota--2||p__Desulfobacterota--1||p__Planctomycetota--1||p__Proteobacteria--7||p__Spirochaetota--1:capture_species_counter=s__Acidiphilium sp002255515--1||s__Azonexus sp002425245--1||s__Azonexus sp002470165--1||s__Bradyrhizobium denitrificans--1||s__CAIOYC01 sp903837135--1||s__Cellulomonas persica--2||s__JAAYUR01 sp012517645--1||s__JACRCG01 sp014380135--1||s__Salinicola endophyticus--1||s__Sphingomonas sp000786205--1||s__UBA2386 sp016793265--1:evalue_avg=6.897507000000001e-53:evalue_max=2.61e-52:evalue_min=4.82e-83:evalue_std=1.282091635753321e-52:evalue_sum=2.7590028000000003e-52:gapopen_avg=0.25:gapopen_max=1.0:gapopen_min=0.0:gapopen_std=0.5:gapopen_sum=1.0:gtdb_class_counter=:gtdb_domain_counter=:gtdb_family_counter=:gtdb_genus_counter=:gtdb_order_counter=:gtdb_phylum_counter=:gtdb_species_counter=:heptad_counter=MCP-38H--12:lbd_counter=:length_avg=121.75:length_max=162.0:length_min=104.0:length_std=27.08474355302877:length_sum=487.0:mismatch_avg=9.0:mismatch_max=12.0:mismatch_min=8.0:mismatch_std=2.0:mismatch_sum=36.0:name=N982557:qcovhsp_avg=99.6:qcovhsp_max=100.0:qcovhsp_min=99.0:qcovhsp_std=0.4898979485566348:qcovhsp_sum=398.4:qend_avg=121.75:qend_max=162.0:qend_min=104.0:qend_std=27.08474355302877:qend_sum=487.0:qstart_avg=1.0:qstart_max=1.0:qstart_min=1.0:qstart_std=0.0:qstart_sum=4.0:ref_name_counter=GB_GCA_013817375.1_protein.faa_JACDCV010000092.1_2@PF00015_full_PFAM.230.401--1||GB_GCA_902806265.1_protein.faa_CADCVZ010000027.1_22@PF00015_full_PFAM.229.394--2||RS_GCF_011300455.1_protein.faa_NZ_CP049869.1_1084@PF00015_full_PFAM.223.392--1:scovhsp_avg=72.69999999999999:scovhsp_max=97.6:scovhsp_min=60.8:scovhsp_std=16.803769418397366:scovhsp_sum=290.79999999999995:send_avg=127.75:send_max=165.0:send_min=111.0:send_std=25.0516133878306:send_sum=511.0:sstart_avg=7.25:sstart_max=12.0:sstart_min=4.0:sstart_std=3.593976442141304:sstart_sum=29.0])0.784:0.00568041[&&NHX:Sample_counter=rhizpot1--8||rhizpot3--4||rhiztom3--1:Type_counter=capture--13:besthit_avg=89.33999999999999:besthit_max=92.9:besthit_min=76.9:besthit_std=6.962255381699235:besthit_sum=446.69999999999993:bitscore_avg=183.2:bitscore_max=243.0:bitscore_min=163.0:bitscore_std=33.92196928245764:bitscore_sum=916.0:capture_class_counter=c__Actinomycetia--2||c__Alphaproteobacteria--5||c__Desulfuromonadia--1||c__Gammaproteobacteria--3||c__Spirochaetia--1||c__UBA1135--1:capture_domain_counter=d__Bacteria--13:capture_family_counter=f__Acetobacteraceae--1||f__Caulobacteraceae--1||f__Cellulomonadaceae--2||f__Halomonadaceae--1||f__Pseudopelobacteraceae--1||f__Rhizobiaceae--1||f__Rhodocyclaceae--2||f__Sphingomonadaceae--1||f__UBA12059--1||f__UBA2386--1||f__Xanthobacteraceae--1:capture_genus_counter=g__Acidiphilium--1||g__Azonexus--2||g__Bradyrhizobium--1||g__CAIOYC01--1||g__Cellulomonas--2||g__JAAYUR01--1||g__JACRCG01--1||g__Pararhizobium--1||g__Salinicola--1||g__Sphingomonas--1||g__UBA2386--1:capture_order_counter=o__Acetobacterales--1||o__Actinomycetales--2||o__Burkholderiales--2||o__Caulobacterales--1||o__Geobacterales--1||o__Pseudomonadales--1||o__Rhizobiales--2||o__Sphingomonadales--1||o__Treponematales--1||o__UBA2386--1:capture_phylum_counter=p__Actinobacteriota--2||p__Desulfobacterota--1||p__Planctomycetota--1||p__Proteobacteria--8||p__Spirochaetota--1:capture_species_counter=s__Acidiphilium sp002255515--1||s__Azonexus sp002425245--1||s__Azonexus sp002470165--1||s__Bradyrhizobium denitrificans--1||s__CAIOYC01 sp903837135--1||s__Cellulomonas persica--2||s__JAAYUR01 sp012517645--1||s__JACRCG01 sp014380135--1||s__Pararhizobium sp900474095--1||s__Salinicola endophyticus--1||s__Sphingomonas sp000786205--1||s__UBA2386 sp016793265--1:evalue_avg=8.0780056e-53:evalue_max=2.61e-52:evalue_min=4.82e-83:evalue_std=1.141270375100295e-52:evalue_sum=4.0390028e-52:gapopen_avg=0.2:gapopen_max=1.0:gapopen_min=0.0:gapopen_std=0.44721359549995804:gapopen_sum=1.0:gtdb_class_counter=:gtdb_domain_counter=:gtdb_family_counter=:gtdb_genus_counter=:gtdb_order_counter=:gtdb_phylum_counter=:gtdb_species_counter=:heptad_counter=MCP-38H--13:lbd_counter=:length_avg=129.4:length_max=162.0:length_min=104.0:length_std=29.03101789465881:length_sum=647.0:mismatch_avg=14.6:mismatch_max=37.0:mismatch_min=8.0:mismatch_std=12.641202474448384:mismatch_sum=73.0:name=N982558:qcovhsp_avg=99.67999999999999:qcovhsp_max=100.0:qcovhsp_min=99.0:qcovhsp_std=0.4604345773288526:qcovhsp_sum=498.4:qend_avg=129.4:qend_max=162.0:qend_min=104.0:qend_std=29.03101789465881:qend_sum=647.0:qstart_avg=1.0:qstart_max=1.0:qstart_min=1.0:qstart_std=0.0:qstart_sum=5.0:ref_name_counter=GB_GCA_013817375.1_protein.faa_JACDCV010000092.1_2@PF00015_full_PFAM.230.401--1||GB_GCA_902806265.1_protein.faa_CADCVZ010000027.1_22@PF00015_full_PFAM.229.394--2||RS_GCF_011300455.1_protein.faa_NZ_CP049869.1_1084@PF00015_full_PFAM.223.392--2:scovhsp_avg=77.1:scovhsp_max=97.6:scovhsp_min=60.8:scovhsp_std=17.56630296903705:scovhsp_sum=385.5:send_avg=135.6:send_max=167.0:send_min=111.0:send_std=27.906988372090602:send_sum=678.0:sstart_avg=7.4:sstart_max=12.0:sstart_min=4.0:sstart_std=3.1304951684997055:sstart_sum=37.0],(52e4182b-881e-4d07-ad25-0e2735b0fbe1_2@MCPsignal.162.265:0.0254674[&&NHX:Sample=rhizpot3:Type=capture:besthit=94.1:bitscore=163.0:capture_class=c__Alphaproteobacteria:capture_domain=d__Bacteria:capture_family=f__Xanthobacteraceae:capture_genus=g__Bradyrhizobium:capture_order=o__Rhizobiales:capture_phylum=p__Proteobacteria:capture_species=s__Bradyrhizobium japonicum_B:evalue=2.26e-52:gapopen=0.0:heptad=MCP-38H:length=102.0:mismatch=6.0:qcovhsp=99.0:qend=102.0:qstart=1.0:ref_name=RS_GCF_011300455.1_protein.faa_NZ_CP049869.1_1084@PF00015_full_PFAM.223.392:scovhsp=60.4:send=105.0:sstart=4.0],ac71e35a-2aeb-4af5-8e7a-3b6acac498c7_4@MCPsignal.198.314:0.0129895[&&NHX:Sample=rhizpot3:Type=capture:besthit=91.2:bitscore=176.0:capture_class=c__Actinomycetia:capture_domain=d__Bacteria:capture_family=f__Micromonosporaceae:capture_genus=g__Actinoplanes:capture_order=o__Mycobacteriales:capture_phylum=p__Actinobacteriota:capture_species=s__Actinoplanes nipponensis:evalue=1.82e-57:gapopen=0.0:heptad=MCP-38H:length=114.0:mismatch=10.0:qcovhsp=98.3:qend=114.0:qstart=1.0:ref_name=RS_GCF_011300455.1_protein.faa_NZ_CP049869.1_1084@PF00015_full_PFAM.223.392:scovhsp=67.5:send=117.0:sstart=4.0])0.96:0.0535262[&&NHX:Sample_counter=rhizpot3--2:Type_counter=capture--2:besthit_avg=92.65:besthit_max=94.1:besthit_min=91.2:besthit_std=2.0506096654409816:besthit_sum=185.3:bitscore_avg=169.5:bitscore_max=176.0:bitscore_min=163.0:bitscore_std=9.192388155425117:bitscore_sum=339.0:capture_class_counter=c__Actinomycetia--1||c__Alphaproteobacteria--1:capture_domain_counter=d__Bacteria--2:capture_family_counter=f__Micromonosporaceae--1||f__Xanthobacteraceae--1:capture_genus_counter=g__Actinoplanes--1||g__Bradyrhizobium--1:capture_order_counter=o__Mycobacteriales--1||o__Rhizobiales--1:capture_phylum_counter=p__Actinobacteriota--1||p__Proteobacteria--1:capture_species_counter=s__Actinoplanes nipponensis--1||s__Bradyrhizobium japonicum_B--1:evalue_avg=1.1300091e-52:evalue_max=2.26e-52:evalue_min=1.82e-57:evalue_std=1.59804845613818e-52:evalue_sum=2.2600182e-52:gapopen_avg=0.0:gapopen_max=0.0:gapopen_min=0.0:gapopen_std=0.0:gapopen_sum=0.0:gtdb_class_counter=:gtdb_domain_counter=:gtdb_family_counter=:gtdb_genus_counter=:gtdb_order_counter=:gtdb_phylum_counter=:gtdb_species_counter=:heptad_counter=MCP-38H--2:lbd_counter=:length_avg=108.0:length_max=114.0:length_min=102.0:length_std=8.48528137423857:length_sum=216.0:mismatch_avg=8.0:mismatch_max=10.0:mismatch_min=6.0:mismatch_std=2.8284271247461903:mismatch_sum=16.0:name=N982561:qcovhsp_avg=98.65:qcovhsp_max=99.0:qcovhsp_min=98.3:qcovhsp_std=0.4949747468305853:qcovhsp_sum=197.3:qend_avg=108.0:qend_max=114.0:qend_min=102.0:qend_std=8.48528137423857:qend_sum=216.0:qstart_avg=1.0:qstart_max=1.0:qstart_min=1.0:qstart_std=0.0:qstart_sum=2.0:ref_name_counter=RS_GCF_011300455.1_protein.faa_NZ_CP049869.1_1084@PF00015_full_PFAM.223.392--2:scovhsp_avg=63.95:scovhsp_max=67.5:scovhsp_min=60.4:scovhsp_std=5.020458146424489:scovhsp_sum=127.9:send_avg=111.0:send_max=117.0:send_min=105.0:send_std=8.48528137423857:send_sum=222.0:sstart_avg=4.0:sstart_max=4.0:sstart_min=4.0:sstart_std=0.0:sstart_sum=8.0])0.746:0.0057542[&&NHX:Sample_counter=rhizpot1--8||rhizpot3--6||rhiztom3--1:Type_counter=capture--15:besthit_avg=90.28571428571429:besthit_max=94.1:besthit_min=76.9:besthit_std=5.968648247699128:besthit_sum=632.0:bitscore_avg=179.28571428571428:bitscore_max=243.0:bitscore_min=163.0:bitscore_std=28.738558800064453:bitscore_sum=1255.0:capture_class_counter=c__Actinomycetia--3||c__Alphaproteobacteria--6||c__Desulfuromonadia--1||c__Gammaproteobacteria--3||c__Spirochaetia--1||c__UBA1135--1:capture_domain_counter=d__Bacteria--15:capture_family_counter=f__Acetobacteraceae--1||f__Caulobacteraceae--1||f__Cellulomonadaceae--2||f__Halomonadaceae--1||f__Micromonosporaceae--1||f__Pseudopelobacteraceae--1||f__Rhizobiaceae--1||f__Rhodocyclaceae--2||f__Sphingomonadaceae--1||f__UBA12059--1||f__UBA2386--1||f__Xanthobacteraceae--2:capture_genus_counter=g__Acidiphilium--1||g__Actinoplanes--1||g__Azonexus--2||g__Bradyrhizobium--2||g__CAIOYC01--1||g__Cellulomonas--2||g__JAAYUR01--1||g__JACRCG01--1||g__Pararhizobium--1||g__Salinicola--1||g__Sphingomonas--1||g__UBA2386--1:capture_order_counter=o__Acetobacterales--1||o__Actinomycetales--2||o__Burkholderiales--2||o__Caulobacterales--1||o__Geobacterales--1||o__Mycobacteriales--1||o__Pseudomonadales--1||o__Rhizobiales--3||o__Sphingomonadales--1||o__Treponematales--1||o__UBA2386--1:capture_phylum_counter=p__Actinobacteriota--3||p__Desulfobacterota--1||p__Planctomycetota--1||p__Proteobacteria--9||p__Spirochaetota--1:capture_species_counter=s__Acidiphilium sp002255515--1||s__Actinoplanes nipponensis--1||s__Azonexus sp002425245--1||s__Azonexus sp002470165--1||s__Bradyrhizobium denitrificans--1||s__Bradyrhizobium japonicum_B--1||s__CAIOYC01 sp903837135--1||s__Cellulomonas persica--2||s__JAAYUR01 sp012517645--1||s__JACRCG01 sp014380135--1||s__Pararhizobium sp900474095--1||s__Salinicola endophyticus--1||s__Sphingomonas sp000786205--1||s__UBA2386 sp016793265--1:evalue_avg=8.998601428571428e-53:evalue_max=2.61e-52:evalue_min=4.82e-83:evalue_std=1.148336700291552e-52:evalue_sum=6.2990209999999996e-52:gapopen_avg=0.14285714285714285:gapopen_max=1.0:gapopen_min=0.0:gapopen_std=0.3779644730092273:gapopen_sum=1.0:gtdb_class_counter=:gtdb_domain_counter=:gtdb_family_counter=:gtdb_genus_counter=:gtdb_order_counter=:gtdb_phylum_counter=:gtdb_species_counter=:heptad_counter=MCP-38H--15:lbd_counter=:length_avg=123.28571428571429:length_max=162.0:length_min=102.0:length_std=26.132446535002458:length_sum=863.0:mismatch_avg=12.714285714285714:mismatch_max=37.0:mismatch_min=6.0:mismatch_std=10.873734190152675:mismatch_sum=89.0:name=N982562:qcovhsp_avg=99.38571428571427:qcovhsp_max=100.0:qcovhsp_min=98.3:qcovhsp_std=0.6593647736738033:qcovhsp_sum=695.6999999999999:qend_avg=123.28571428571429:qend_max=162.0:qend_min=102.0:qend_std=26.132446535002458:qend_sum=863.0:qstart_avg=1.0:qstart_max=1.0:qstart_min=1.0:qstart_std=0.0:qstart_sum=7.0:ref_name_counter=GB_GCA_013817375.1_protein.faa_JACDCV010000092.1_2@PF00015_full_PFAM.230.401--1||GB_GCA_902806265.1_protein.faa_CADCVZ010000027.1_22@PF00015_full_PFAM.229.394--2||RS_GCF_011300455.1_protein.faa_NZ_CP049869.1_1084@PF00015_full_PFAM.223.392--4:scovhsp_avg=73.34285714285714:scovhsp_max=97.6:scovhsp_min=60.4:scovhsp_std=15.84580461224749:scovhsp_sum=513.4:send_avg=128.57142857142858:send_max=167.0:send_min=105.0:send_std=25.986260105788872:send_sum=900.0:sstart_avg=6.428571428571429:sstart_max=12.0:sstart_min=4.0:sstart_std=3.0472470011002204:sstart_sum=45.0])0:5e-09[&&NHX:Sample_counter=rhizpot1--38||rhizpot2--2||rhizpot3--35||rhiztom1--3||rhiztom2--2||rhiztom3--9:Type_counter=GTDB--10||capture--89:besthit_avg=83.87931034482759:besthit_max=94.4:besthit_min=66.7:besthit_std=9.073209359362195:besthit_sum=2432.5:bitscore_avg=181.3448275862069:bitscore_max=243.0:bitscore_min=163.0:bitscore_std=18.437686293623425:bitscore_sum=5259.0:capture_class_counter=c__Acidobacteriae--1||c__Actinomycetia--6||c__Alphaproteobacteria--42||c__Bacilli--5||c__Campylobacteria--1||c__Desulfovibrionia--1||c__Desulfuromonadia--1||c__Gammaproteobacteria--24||c__Gemmatimonadetes--1||c__Myxococcia--4||c__Spirochaetia--2||c__UBA1135--1:capture_domain_counter=d__Bacteria--89:capture_family_counter=f__Acetobacteraceae--2||f__Anaeromyxobacteraceae--1||f__Anoxybacillaceae--1||f__Azospirillaceae--1||f__Beijerinckiaceae--7||f__Burkholderiaceae--3||f__Caulobacteraceae--4||f__Cellulomonadaceae--3||f__Desulfovibrionaceae--1||f__GWC2-71-9--1||f__Gallionellaceae--2||f__Geodermatophilaceae--2||f__Halomonadaceae--6||f__Magnetospirillaceae--1||f__Methylopilaceae--1||f__Micromonosporaceae--1||f__Myxococcaceae--3||f__NBRC-103111--1||f__Paenibacillaceae--3||f__Pseudomonadaceae--1||f__Pseudopelobacteraceae--1||f__Rhizobiaceae--1||f__Rhodobacteraceae--1||f__Rhodocyclaceae--12||f__SbA1--1||f__Sphingomonadaceae--11||f__Sulfurimonadaceae--1||f__Thalassobaculaceae--1||f__Treponemataceae--1||f__UBA12059--1||f__UBA2386--1||f__Xanthobacteraceae--12:capture_genus_counter=g__Acidiphilium--1||g__Actinoplanes--1||g__Allosphingosinicella--2||g__Anaeromyxobacter--1||g__Aquabacterium_A--1||g__Azonexus--10||g__BOG-933--1||g__Blastococcus--2||g__Bosea--2||g__Bradyrhizobium--10||g__Brevundimonas--1||g__CAIOYC01--1||g__CAU-1522--1||g__Caulobacter--1||g__Cellulomonas--3||g__Duganella--2||g__Erythrobacter--1||g__Geobacillus--1||g__Gp1-AA145--1||g__Hansschlegelia--1||g__JAAYUR01--1||g__JABFSM01--1||g__JABIRP01--1||g__JACQYA01--1||g__JACRCG01--1||g__JAEUJT01--3||g__Megalodesulfovibrio--1||g__Methylobacterium--4||g__Novosphingobium--1||g__Paenibacillus--3||g__Paenibacillus_AA--1||g__Pararhizobium--1||g__Phaeospirillum--1||g__Phenylobacterium--1||g__Pseudomonas_E--1||g__Rhodopseudomonas--1||g__Roseiarcus--1||g__Roseococcus--1||g__Salinicola--6||g__Sideroxydans--2||g__Sphingomonas--7||g__Sulfuricurvum--1||g__Tardiphaga--1||g__Thauera_A--1||g__Treponema_D--1||g__UBA2386--1:capture_order_counter=o__Acetobacterales--2||o__Acidobacteriales--1||o__Actinomycetales--3||o__Azospirillales--1||o__Bacillales--1||o__Burkholderiales--17||o__Campylobacterales--1||o__Caulobacterales--4||o__Desulfovibrionales--1||o__Gemmatimonadales--1||o__Geobacterales--1||o__Mycobacteriales--3||o__Myxococcales--4||o__Paenibacillales--4||o__Pseudomonadales--7||o__Rhizobiales--21||o__Rhodobacterales--1||o__Rhodospirillales--1||o__Sphingomonadales--11||o__Thalassobaculales--1||o__Treponematales--2||o__UBA2386--1:capture_phylum_counter=p__Acidobacteriota--1||p__Actinobacteriota--6||p__Campylobacterota--1||p__Desulfobacterota--1||p__Desulfobacterota_I--1||p__Firmicutes--5||p__Gemmatimonadota--1||p__Myxococcota--4||p__Planctomycetota--1||p__Proteobacteria--66||p__Spirochaetota--2:capture_species_counter=s__Acidiphilium sp002255515--1||s__Actinoplanes nipponensis--1||s__Allosphingosinicella sp011320075--2||s__Anaeromyxobacter sp000964525--1||s__Aquabacterium_A pictum--1||s__Azonexus sp002425245--3||s__Azonexus sp002470165--7||s__BOG-933 sp903927615--1||s__Blastococcus saxobsidens--2||s__Bosea lupini--1||s__Bosea sp001295925--1||s__Bradyrhizobium denitrificans--1||s__Bradyrhizobium japonicum_B--1||s__Bradyrhizobium sp000239795--6||s__Bradyrhizobium sp013178945--1||s__Bradyrhizobium sp015624505--1||s__Brevundimonas nasdae_A--1||s__CAIOYC01 sp903837135--1||s__CAU-1522 sp019104745--1||s__Caulobacter sp013181195--1||s__Cellulomonas cellasea--1||s__Cellulomonas persica--2||s__Duganella sp009857495--2||s__Erythrobacter sp002855495--1||s__Geobacillus sp002077765--1||s__Gp1-AA145 sp019247235--1||s__Hansschlegelia sp003241695--1||s__JAAYUR01 sp012517645--1||s__JABFSM01 sp902826755--1||s__JABIRP01 sp018699735--1||s__JACQYA01 sp016208425--1||s__JACRCG01 sp014380135--1||s__JAEUJT01 sp016793525--3||s__Megalodesulfovibrio gigas--1||s__Methylobacterium platani--1||s__Methylobacterium tarhaniae--3||s__Novosphingobium barchaimii_B--1||s__Paenibacillus albilobatus--3||s__Paenibacillus_AA koleovorans--1||s__Pararhizobium sp900474095--1||s__Phaeospirillum sp903853455--1||s__Phenylobacterium sp013911965--1||s__Pseudomonas_E sp002483005--1||s__Rhodopseudomonas palustris_C--1||s__Roseiarcus sp003164915--1||s__Roseococcus thiosulfatophilus--1||s__Salinicola endophyticus--6||s__Sideroxydans sp003445795--2||s__Sphingomonas aerolata--1||s__Sphingomonas koreensis_A--1||s__Sphingomonas kyeonggiensis--1||s__Sphingomonas sp000632225--3||s__Sphingomonas sp000786205--1||s__Sulfuricurvum sp011391735--1||s__Tardiphaga sp018279705--1||s__Thauera_A hydrothermalis--1||s__Treponema_D sp016290995--1||s__UBA2386 sp016793265--1:evalue_avg=2.746575198326878e-53:evalue_max=2.61e-52:evalue_min=4.82e-83:evalue_std=6.61258748408901e-53:evalue_sum=7.965068075147946e-52:gapopen_avg=0.1724137931034483:gapopen_max=1.0:gapopen_min=0.0:gapopen_std=0.3844258722192447:gapopen_sum=5.0:gtdb_class_counter=c__Alphaproteobacteria--10:gtdb_domain_counter=d__Bacteria--10:gtdb_family_counter=f__Sphingomonadaceae--10:gtdb_genus_counter=g__Allosphingosinicella--10:gtdb_order_counter=o__Sphingomonadales--10:gtdb_phylum_counter=p__Proteobacteria--10:gtdb_species_counter=s__Allosphingosinicella ginsenosidimutans--1||s__Allosphingosinicella sp002344055--1||s__Allosphingosinicella sp003347635--1||s__Allosphingosinicella sp004151485--1||s__Allosphingosinicella sp005883305--1||s__Allosphingosinicella sp011320075--1||s__Allosphingosinicella sp013816585--1||s__Allosphingosinicella sp016025255--1||s__Allosphingosinicella sp019239785--1||s__Allosphingosinicella vermicomposti--1:heptad_counter=MCP-38H--97||MCP-44H--2:lbd_counter=:lca_tree=g__Allosphingosinicella:length_avg=134.3793103448276:length_max=165.0:length_min=102.0:length_std=20.213881003450943:length_sum=3897.0:mismatch_avg=22.689655172413794:mismatch_max=54.0:mismatch_min=6.0:mismatch_std=15.080980093851094:mismatch_sum=658.0:name=N982563:qcovhsp_avg=99.80344827586208:qcovhsp_max=100.0:qcovhsp_min=98.3:qcovhsp_std=0.4280209929937428:qcovhsp_sum=2894.3:qend_avg=134.31034482758622:qend_max=165.0:qend_min=102.0:qend_std=20.17619433228155:qend_sum=3895.0:qstart_avg=1.0:qstart_max=1.0:qstart_min=1.0:qstart_std=0.0:qstart_sum=29.0:ref_name_counter=GB_GCA_011053295.1_protein.faa_DSOG01000018.1_2@PF00015_full_PFAM.225.395--8||GB_GCA_013817375.1_protein.faa_JACDCV010000092.1_2@PF00015_full_PFAM.230.401--1||GB_GCA_019247755.1_protein.faa_JAFBAM010000224.1_1@PF00015_full_PFAM.14.190--3||GB_GCA_902806265.1_protein.faa_CADCVZ010000027.1_22@PF00015_full_PFAM.229.394--5||GB_GCA_902806275.1_protein.faa_CADCVY010000046.1_4@PF00015_full_PFAM.229.396--2||RS_GCF_000585415.1_protein.faa_NZ_KK073876.1_790@PF00015_full_PFAM.245.411--4||RS_GCF_011300455.1_protein.faa_NZ_CP049869.1_1084@PF00015_full_PFAM.223.392--4||RS_GCF_011301715.1_protein.faa_NZ_CP049870.1_2047@PF00015_full_PFAM.248.424--1||RS_GCF_014489495.1_protein.faa_NZ_CP060780.1_980@PF00015_full_PFAM.189.357--1:scovhsp_avg=79.4551724137931:scovhsp_max=97.6:scovhsp_min=60.4:scovhsp_std=12.103558691761943:scovhsp_sum=2304.2:send_avg=140.3448275862069:send_max=171.0:send_min=105.0:send_std=20.647164907541466:send_sum=4070.0:sstart_avg=7.137931034482759:sstart_max=48.0:sstart_min=3.0:sstart_std=8.576230182191416:sstart_sum=207.0])0.862:0.0178699[&&NHX:Sample_counter=rhizpot1--39||rhizpot2--2||rhizpot3--35||rhiztom1--3||rhiztom2--2||rhiztom3--9:Type_counter=GTDB--10||capture--90:besthit_avg=83.87931034482759:besthit_max=94.4:besthit_min=66.7:besthit_std=9.073209359362195:besthit_sum=2432.5:bitscore_avg=181.3448275862069:bitscore_max=243.0:bitscore_min=163.0:bitscore_std=18.437686293623425:bitscore_sum=5259.0:capture_class_counter=c__Acidobacteriae--1||c__Actinomycetia--6||c__Alphaproteobacteria--42||c__Bacilli--5||c__Campylobacteria--1||c__Desulfovibrionia--1||c__Desulfuromonadia--1||c__Gammaproteobacteria--24||c__Gemmatimonadetes--1||c__Myxococcia--4||c__Nitrospiria--1||c__Spirochaetia--2||c__UBA1135--1:capture_domain_counter=d__Bacteria--90:capture_family_counter=f__Acetobacteraceae--2||f__Anaeromyxobacteraceae--1||f__Anoxybacillaceae--1||f__Azospirillaceae--1||f__Beijerinckiaceae--7||f__Burkholderiaceae--3||f__Caulobacteraceae--4||f__Cellulomonadaceae--3||f__Desulfovibrionaceae--1||f__GWC2-71-9--1||f__Gallionellaceae--2||f__Geodermatophilaceae--2||f__Halomonadaceae--6||f__JACQBW01--1||f__Magnetospirillaceae--1||f__Methylopilaceae--1||f__Micromonosporaceae--1||f__Myxococcaceae--3||f__NBRC-103111--1||f__Paenibacillaceae--3||f__Pseudomonadaceae--1||f__Pseudopelobacteraceae--1||f__Rhizobiaceae--1||f__Rhodobacteraceae--1||f__Rhodocyclaceae--12||f__SbA1--1||f__Sphingomonadaceae--11||f__Sulfurimonadaceae--1||f__Thalassobaculaceae--1||f__Treponemataceae--1||f__UBA12059--1||f__UBA2386--1||f__Xanthobacteraceae--12:capture_genus_counter=g__Acidiphilium--1||g__Actinoplanes--1||g__Allosphingosinicella--2||g__Anaeromyxobacter--1||g__Aquabacterium_A--1||g__Azonexus--10||g__BOG-933--1||g__Blastococcus--2||g__Bosea--2||g__Bradyrhizobium--10||g__Brevundimonas--1||g__CAIOYC01--1||g__CAU-1522--1||g__Caulobacter--1||g__Cellulomonas--3||g__Duganella--2||g__Erythrobacter--1||g__Geobacillus--1||g__Gp1-AA145--1||g__Hansschlegelia--1||g__JAAYUR01--1||g__JABFSM01--1||g__JABIRP01--1||g__JACQBW01--1||g__JACQYA01--1||g__JACRCG01--1||g__JAEUJT01--3||g__Megalodesulfovibrio--1||g__Methylobacterium--4||g__Novosphingobium--1||g__Paenibacillus--3||g__Paenibacillus_AA--1||g__Pararhizobium--1||g__Phaeospirillum--1||g__Phenylobacterium--1||g__Pseudomonas_E--1||g__Rhodopseudomonas--1||g__Roseiarcus--1||g__Roseococcus--1||g__Salinicola--6||g__Sideroxydans--2||g__Sphingomonas--7||g__Sulfuricurvum--1||g__Tardiphaga--1||g__Thauera_A--1||g__Treponema_D--1||g__UBA2386--1:capture_order_counter=o__Acetobacterales--2||o__Acidobacteriales--1||o__Actinomycetales--3||o__Azospirillales--1||o__Bacillales--1||o__Burkholderiales--17||o__Campylobacterales--1||o__Caulobacterales--4||o__Desulfovibrionales--1||o__Gemmatimonadales--1||o__Geobacterales--1||o__JACQBW01--1||o__Mycobacteriales--3||o__Myxococcales--4||o__Paenibacillales--4||o__Pseudomonadales--7||o__Rhizobiales--21||o__Rhodobacterales--1||o__Rhodospirillales--1||o__Sphingomonadales--11||o__Thalassobaculales--1||o__Treponematales--2||o__UBA2386--1:capture_phylum_counter=p__Acidobacteriota--1||p__Actinobacteriota--6||p__Campylobacterota--1||p__Desulfobacterota--1||p__Desulfobacterota_I--1||p__Firmicutes--5||p__Gemmatimonadota--1||p__Myxococcota--4||p__Nitrospirota--1||p__Planctomycetota--1||p__Proteobacteria--66||p__Spirochaetota--2:capture_species_counter=s__Acidiphilium sp002255515--1||s__Actinoplanes nipponensis--1||s__Allosphingosinicella sp011320075--2||s__Anaeromyxobacter sp000964525--1||s__Aquabacterium_A pictum--1||s__Azonexus sp002425245--3||s__Azonexus sp002470165--7||s__BOG-933 sp903927615--1||s__Blastococcus saxobsidens--2||s__Bosea lupini--1||s__Bosea sp001295925--1||s__Bradyrhizobium denitrificans--1||s__Bradyrhizobium japonicum_B--1||s__Bradyrhizobium sp000239795--6||s__Bradyrhizobium sp013178945--1||s__Bradyrhizobium sp015624505--1||s__Brevundimonas nasdae_A--1||s__CAIOYC01 sp903837135--1||s__CAU-1522 sp019104745--1||s__Caulobacter sp013181195--1||s__Cellulomonas cellasea--1||s__Cellulomonas persica--2||s__Duganella sp009857495--2||s__Erythrobacter sp002855495--1||s__Geobacillus sp002077765--1||s__Gp1-AA145 sp019247235--1||s__Hansschlegelia sp003241695--1||s__JAAYUR01 sp012517645--1||s__JABFSM01 sp902826755--1||s__JABIRP01 sp018699735--1||s__JACQBW01 sp016194305--1||s__JACQYA01 sp016208425--1||s__JACRCG01 sp014380135--1||s__JAEUJT01 sp016793525--3||s__Megalodesulfovibrio gigas--1||s__Methylobacterium platani--1||s__Methylobacterium tarhaniae--3||s__Novosphingobium barchaimii_B--1||s__Paenibacillus albilobatus--3||s__Paenibacillus_AA koleovorans--1||s__Pararhizobium sp900474095--1||s__Phaeospirillum sp903853455--1||s__Phenylobacterium sp013911965--1||s__Pseudomonas_E sp002483005--1||s__Rhodopseudomonas palustris_C--1||s__Roseiarcus sp003164915--1||s__Roseococcus thiosulfatophilus--1||s__Salinicola endophyticus--6||s__Sideroxydans sp003445795--2||s__Sphingomonas aerolata--1||s__Sphingomonas koreensis_A--1||s__Sphingomonas kyeonggiensis--1||s__Sphingomonas sp000632225--3||s__Sphingomonas sp000786205--1||s__Sulfuricurvum sp011391735--1||s__Tardiphaga sp018279705--1||s__Thauera_A hydrothermalis--1||s__Treponema_D sp016290995--1||s__UBA2386 sp016793265--1:evalue_avg=2.746575198326878e-53:evalue_max=2.61e-52:evalue_min=4.82e-83:evalue_std=6.61258748408901e-53:evalue_sum=7.965068075147946e-52:gapopen_avg=0.1724137931034483:gapopen_max=1.0:gapopen_min=0.0:gapopen_std=0.3844258722192447:gapopen_sum=5.0:gtdb_class_counter=c__Alphaproteobacteria--10:gtdb_domain_counter=d__Bacteria--10:gtdb_family_counter=f__Sphingomonadaceae--10:gtdb_genus_counter=g__Allosphingosinicella--10:gtdb_order_counter=o__Sphingomonadales--10:gtdb_phylum_counter=p__Proteobacteria--10:gtdb_species_counter=s__Allosphingosinicella ginsenosidimutans--1||s__Allosphingosinicella sp002344055--1||s__Allosphingosinicella sp003347635--1||s__Allosphingosinicella sp004151485--1||s__Allosphingosinicella sp005883305--1||s__Allosphingosinicella sp011320075--1||s__Allosphingosinicella sp013816585--1||s__Allosphingosinicella sp016025255--1||s__Allosphingosinicella sp019239785--1||s__Allosphingosinicella vermicomposti--1:heptad_counter=MCP-38H--98||MCP-44H--2:lbd_counter=:lca_tree=g__Allosphingosinicella:length_avg=134.3793103448276:length_max=165.0:length_min=102.0:length_std=20.213881003450943:length_sum=3897.0:mismatch_avg=22.689655172413794:mismatch_max=54.0:mismatch_min=6.0:mismatch_std=15.080980093851094:mismatch_sum=658.0:name=N982564:qcovhsp_avg=99.80344827586208:qcovhsp_max=100.0:qcovhsp_min=98.3:qcovhsp_std=0.4280209929937428:qcovhsp_sum=2894.3:qend_avg=134.31034482758622:qend_max=165.0:qend_min=102.0:qend_std=20.17619433228155:qend_sum=3895.0:qstart_avg=1.0:qstart_max=1.0:qstart_min=1.0:qstart_std=0.0:qstart_sum=29.0:ref_name_counter=GB_GCA_011053295.1_protein.faa_DSOG01000018.1_2@PF00015_full_PFAM.225.395--8||GB_GCA_013817375.1_protein.faa_JACDCV010000092.1_2@PF00015_full_PFAM.230.401--1||GB_GCA_019247755.1_protein.faa_JAFBAM010000224.1_1@PF00015_full_PFAM.14.190--3||GB_GCA_902806265.1_protein.faa_CADCVZ010000027.1_22@PF00015_full_PFAM.229.394--5||GB_GCA_902806275.1_protein.faa_CADCVY010000046.1_4@PF00015_full_PFAM.229.396--2||RS_GCF_000585415.1_protein.faa_NZ_KK073876.1_790@PF00015_full_PFAM.245.411--4||RS_GCF_011300455.1_protein.faa_NZ_CP049869.1_1084@PF00015_full_PFAM.223.392--4||RS_GCF_011301715.1_protein.faa_NZ_CP049870.1_2047@PF00015_full_PFAM.248.424--1||RS_GCF_014489495.1_protein.faa_NZ_CP060780.1_980@PF00015_full_PFAM.189.357--1:scovhsp_avg=79.4551724137931:scovhsp_max=97.6:scovhsp_min=60.4:scovhsp_std=12.103558691761943:scovhsp_sum=2304.2:send_avg=140.3448275862069:send_max=171.0:send_min=105.0:send_std=20.647164907541466:send_sum=4070.0:sstart_avg=7.137931034482759:sstart_max=48.0:sstart_min=3.0:sstart_std=8.576230182191416:sstart_sum=207.0])0:6e-09[&&NHX:Sample_counter=rhizpot1--39||rhizpot2--2||rhizpot3--38||rhiztom1--3||rhiztom2--2||rhiztom3--9:Type_counter=GTDB--10||capture--93:besthit_avg=83.92666666666666:besthit_max=94.4:besthit_min=66.7:besthit_std=8.919174746629844:besthit_sum=2517.7999999999997:bitscore_avg=182.53333333333333:bitscore_max=243.0:bitscore_min=163.0:bitscore_std=19.25103370862393:bitscore_sum=5476.0:capture_class_counter=c__Acidobacteriae--1||c__Actinomycetia--7||c__Alphaproteobacteria--44||c__Bacilli--5||c__Campylobacteria--1||c__Desulfovibrionia--1||c__Desulfuromonadia--1||c__Gammaproteobacteria--24||c__Gemmatimonadetes--1||c__Myxococcia--4||c__Nitrospiria--1||c__Spirochaetia--2||c__UBA1135--1:capture_domain_counter=d__Bacteria--93:capture_family_counter=f__Acetobacteraceae--2||f__Anaeromyxobacteraceae--1||f__Anoxybacillaceae--1||f__Azospirillaceae--1||f__Beijerinckiaceae--7||f__Burkholderiaceae--3||f__Caulobacteraceae--4||f__Cellulomonadaceae--4||f__Desulfovibrionaceae--1||f__GWC2-71-9--1||f__Gallionellaceae--2||f__Geodermatophilaceae--2||f__Halomonadaceae--6||f__JACQBW01--1||f__Magnetospirillaceae--1||f__Methylopilaceae--1||f__Micromonosporaceae--1||f__Myxococcaceae--3||f__NBRC-103111--1||f__Paenibacillaceae--3||f__Pseudomonadaceae--1||f__Pseudopelobacteraceae--1||f__Rhizobiaceae--1||f__Rhodobacteraceae--1||f__Rhodocyclaceae--12||f__SbA1--1||f__Sphingomonadaceae--12||f__Sulfurimonadaceae--1||f__Thalassobaculaceae--1||f__Treponemataceae--1||f__UBA12059--1||f__UBA2386--1||f__Xanthobacteraceae--13:capture_genus_counter=g__Acidiphilium--1||g__Actinoplanes--1||g__Allosphingosinicella--2||g__Anaeromyxobacter--1||g__Aquabacterium_A--1||g__Azonexus--10||g__BOG-933--1||g__Blastococcus--2||g__Bosea--2||g__Bradyrhizobium--11||g__Brevundimonas--1||g__CAIOYC01--1||g__CAU-1522--1||g__Caulobacter--1||g__Cellulomonas--4||g__Duganella--2||g__Erythrobacter--1||g__Geobacillus--1||g__Gp1-AA145--1||g__Hansschlegelia--1||g__JAAYUR01--1||g__JABFSM01--1||g__JABIRP01--1||g__JACQBW01--1||g__JACQYA01--1||g__JACRCG01--1||g__JAEUJT01--3||g__Megalodesulfovibrio--1||g__Methylobacterium--4||g__Novosphingobium--1||g__Paenibacillus--3||g__Paenibacillus_AA--1||g__Pararhizobium--1||g__Phaeospirillum--1||g__Phenylobacterium--1||g__Pseudomonas_E--1||g__Qipengyuania--1||g__Rhodopseudomonas--1||g__Roseiarcus--1||g__Roseococcus--1||g__Salinicola--6||g__Sideroxydans--2||g__Sphingomonas--7||g__Sulfuricurvum--1||g__Tardiphaga--1||g__Thauera_A--1||g__Treponema_D--1||g__UBA2386--1:capture_order_counter=o__Acetobacterales--2||o__Acidobacteriales--1||o__Actinomycetales--4||o__Azospirillales--1||o__Bacillales--1||o__Burkholderiales--17||o__Campylobacterales--1||o__Caulobacterales--4||o__Desulfovibrionales--1||o__Gemmatimonadales--1||o__Geobacterales--1||o__JACQBW01--1||o__Mycobacteriales--3||o__Myxococcales--4||o__Paenibacillales--4||o__Pseudomonadales--7||o__Rhizobiales--22||o__Rhodobacterales--1||o__Rhodospirillales--1||o__Sphingomonadales--12||o__Thalassobaculales--1||o__Treponematales--2||o__UBA2386--1:capture_phylum_counter=p__Acidobacteriota--1||p__Actinobacteriota--7||p__Campylobacterota--1||p__Desulfobacterota--1||p__Desulfobacterota_I--1||p__Firmicutes--5||p__Gemmatimonadota--1||p__Myxococcota--4||p__Nitrospirota--1||p__Planctomycetota--1||p__Proteobacteria--68||p__Spirochaetota--2:capture_species_counter=s__Acidiphilium sp002255515--1||s__Actinoplanes nipponensis--1||s__Allosphingosinicella sp011320075--2||s__Anaeromyxobacter sp000964525--1||s__Aquabacterium_A pictum--1||s__Azonexus sp002425245--3||s__Azonexus sp002470165--7||s__BOG-933 sp903927615--1||s__Blastococcus saxobsidens--2||s__Bosea lupini--1||s__Bosea sp001295925--1||s__Bradyrhizobium denitrificans--1||s__Bradyrhizobium japonicum_B--1||s__Bradyrhizobium sp000239795--7||s__Bradyrhizobium sp013178945--1||s__Bradyrhizobium sp015624505--1||s__Brevundimonas nasdae_A--1||s__CAIOYC01 sp903837135--1||s__CAU-1522 sp019104745--1||s__Caulobacter sp013181195--1||s__Cellulomonas cellasea--1||s__Cellulomonas persica--3||s__Duganella sp009857495--2||s__Erythrobacter sp002855495--1||s__Geobacillus sp002077765--1||s__Gp1-AA145 sp019247235--1||s__Hansschlegelia sp003241695--1||s__JAAYUR01 sp012517645--1||s__JABFSM01 sp902826755--1||s__JABIRP01 sp018699735--1||s__JACQBW01 sp016194305--1||s__JACQYA01 sp016208425--1||s__JACRCG01 sp014380135--1||s__JAEUJT01 sp016793525--3||s__Megalodesulfovibrio gigas--1||s__Methylobacterium platani--1||s__Methylobacterium tarhaniae--3||s__Novosphingobium barchaimii_B--1||s__Paenibacillus albilobatus--3||s__Paenibacillus_AA koleovorans--1||s__Pararhizobium sp900474095--1||s__Phaeospirillum sp903853455--1||s__Phenylobacterium sp013911965--1||s__Pseudomonas_E sp002483005--1||s__Qipengyuania pelagi--1||s__Rhodopseudomonas palustris_C--1||s__Roseiarcus sp003164915--1||s__Roseococcus thiosulfatophilus--1||s__Salinicola endophyticus--6||s__Sideroxydans sp003445795--2||s__Sphingomonas aerolata--1||s__Sphingomonas koreensis_A--1||s__Sphingomonas kyeonggiensis--1||s__Sphingomonas sp000632225--3||s__Sphingomonas sp000786205--1||s__Sulfuricurvum sp011391735--1||s__Tardiphaga sp018279705--1||s__Thauera_A hydrothermalis--1||s__Treponema_D sp016290995--1||s__UBA2386 sp016793265--1:evalue_avg=2.655022691715982e-53:evalue_max=2.61e-52:evalue_min=4.82e-83:evalue_std=6.5168984320830795e-53:evalue_sum=7.965068075147946e-52:gapopen_avg=0.2:gapopen_max=1.0:gapopen_min=0.0:gapopen_std=0.4068381021724863:gapopen_sum=6.0:gtdb_class_counter=c__Alphaproteobacteria--10:gtdb_domain_counter=d__Bacteria--10:gtdb_family_counter=f__Sphingomonadaceae--10:gtdb_genus_counter=g__Allosphingosinicella--10:gtdb_order_counter=o__Sphingomonadales--10:gtdb_phylum_counter=p__Proteobacteria--10:gtdb_species_counter=s__Allosphingosinicella ginsenosidimutans--1||s__Allosphingosinicella sp002344055--1||s__Allosphingosinicella sp003347635--1||s__Allosphingosinicella sp004151485--1||s__Allosphingosinicella sp005883305--1||s__Allosphingosinicella sp011320075--1||s__Allosphingosinicella sp013816585--1||s__Allosphingosinicella sp016025255--1||s__Allosphingosinicella sp019239785--1||s__Allosphingosinicella vermicomposti--1:heptad_counter=MCP-38H--100||MCP-44H--3:lbd_counter=:lca_tree=g__Allosphingosinicella:length_avg=135.33333333333334:length_max=165.0:length_min=102.0:length_std=20.53816184457662:length_sum=4060.0:mismatch_avg=22.7:mismatch_max=54.0:mismatch_min=6.0:mismatch_std=14.818790494643546:mismatch_sum=681.0:name=N982565:qcovhsp_avg=99.78999999999999:qcovhsp_max=100.0:qcovhsp_min=98.3:qcovhsp_std=0.4269781549770268:qcovhsp_sum=2993.7:qend_avg=135.23333333333332:qend_max=165.0:qend_min=102.0:qend_std=20.45968842809471:qend_sum=4057.0:qstart_avg=1.0:qstart_max=1.0:qstart_min=1.0:qstart_std=0.0:qstart_sum=30.0:ref_name_counter=GB_GCA_011053295.1_protein.faa_DSOG01000018.1_2@PF00015_full_PFAM.225.395--8||GB_GCA_013817375.1_protein.faa_JACDCV010000092.1_2@PF00015_full_PFAM.230.401--1||GB_GCA_019247755.1_protein.faa_JAFBAM010000224.1_1@PF00015_full_PFAM.14.190--3||GB_GCA_902806265.1_protein.faa_CADCVZ010000027.1_22@PF00015_full_PFAM.229.394--6||GB_GCA_902806275.1_protein.faa_CADCVY010000046.1_4@PF00015_full_PFAM.229.396--2||RS_GCF_000585415.1_protein.faa_NZ_KK073876.1_790@PF00015_full_PFAM.245.411--4||RS_GCF_011300455.1_protein.faa_NZ_CP049869.1_1084@PF00015_full_PFAM.223.392--4||RS_GCF_011301715.1_protein.faa_NZ_CP049870.1_2047@PF00015_full_PFAM.248.424--1||RS_GCF_014489495.1_protein.faa_NZ_CP060780.1_980@PF00015_full_PFAM.189.357--1:scovhsp_avg=80.1:scovhsp_max=98.8:scovhsp_min=60.4:scovhsp_std=12.40639434685417:scovhsp_sum=2403.0:send_avg=141.16666666666666:send_max=171.0:send_min=105.0:send_std=20.78142959692509:send_sum=4235.0:sstart_avg=7.0:sstart_max=48.0:sstart_min=3.0:sstart_std=8.460863247716023:sstart_sum=210.0],((((04443ea8-193a-4a93-a247-0e0a3289b583_2@MCPsignal.214.292:0.145765[&&NHX:Sample=rhizpot1:Type=capture:capture_class=c__Alphaproteobacteria:capture_domain=d__Bacteria:capture_family=f__Sphingomonadaceae:capture_genus=g__Sphingomonas:capture_order=o__Sphingomonadales:capture_phylum=p__Proteobacteria:capture_species=s__Sphingomonas sp018139225:heptad=MCP-44H],499d34df-cbf7-42a9-ac62-67cf29153566_3@MCPsignal.84.188:0.0204058[&&NHX:Sample=rhiztom3:Type=capture:besthit=94.2:bitscore=160.0:capture_class=c__Myxococcia:capture_domain=d__Bacteria:capture_family=f__Myxococcaceae:capture_genus=g__JAEUJT01:capture_order=o__Myxococcales:capture_phylum=p__Myxococcota:capture_species=s__JAEUJT01 sp016793525:evalue=2.11e-51:gapopen=1.0:heptad=MCP-58H:length=104.0:mismatch=4.0:qcovhsp=100.0:qend=104.0:qstart=1.0:ref_name=RS_GCF_009720245.1_protein.faa_NZ_WJSQ01000104.1_10@PF00015_full_PFAM.12.184:scovhsp=59.3:send=105.0:sstart=4.0])0.897:0.0267667[&&NHX:Sample_counter=rhizpot1--1||rhiztom3--1:Type_counter=capture--2:besthit_avg=94.2:besthit_max=94.2:besthit_min=94.2:besthit_std=0:besthit_sum=94.2:bitscore_avg=160.0:bitscore_max=160.0:bitscore_min=160.0:bitscore_std=0:bitscore_sum=160.0:capture_class_counter=c__Alphaproteobacteria--1||c__Myxococcia--1:capture_domain_counter=d__Bacteria--2:capture_family_counter=f__Myxococcaceae--1||f__Sphingomonadaceae--1:capture_genus_counter=g__JAEUJT01--1||g__Sphingomonas--1:capture_order_counter=o__Myxococcales--1||o__Sphingomonadales--1:capture_phylum_counter=p__Myxococcota--1||p__Proteobacteria--1:capture_species_counter=s__JAEUJT01 sp016793525--1||s__Sphingomonas sp018139225--1:evalue_avg=2.11e-51:evalue_max=2.11e-51:evalue_min=2.11e-51:evalue_std=0:evalue_sum=2.11e-51:gapopen_avg=1.0:gapopen_max=1.0:gapopen_min=1.0:gapopen_std=0:gapopen_sum=1.0:gtdb_class_counter=:gtdb_domain_counter=:gtdb_family_counter=:gtdb_genus_counter=:gtdb_order_counter=:gtdb_phylum_counter=:gtdb_species_counter=:heptad_counter=MCP-44H--1||MCP-58H--1:lbd_counter=:length_avg=104.0:length_max=104.0:length_min=104.0:length_std=0:length_sum=104.0:mismatch_avg=4.0:mismatch_max=4.0:mismatch_min=4.0:mismatch_std=0:mismatch_sum=4.0:name=N982568:qcovhsp_avg=100.0:qcovhsp_max=100.0:qcovhsp_min=100.0:qcovhsp_std=0:qcovhsp_sum=100.0:qend_avg=104.0:qend_max=104.0:qend_min=104.0:qend_std=0:qend_sum=104.0:qstart_avg=1.0:qstart_max=1.0:qstart_min=1.0:qstart_std=0:qstart_sum=1.0:ref_name_counter=RS_GCF_009720245.1_protein.faa_NZ_WJSQ01000104.1_10@PF00015_full_PFAM.12.184--1:scovhsp_avg=59.3:scovhsp_max=59.3:scovhsp_min=59.3:scovhsp_std=0:scovhsp_sum=59.3:send_avg=
```
