## Supplementary material for "Unveiling the hidden biodiversity of microbial chemoreceptor genes in the rare biosphere": MCPsignal_captured_gtdbr207.nw (part 1368 of 1806)

```
105.0:send_max=105.0:send_min=105.0:send_std=0:send_sum=105.0:sstart_avg=4.0:sstart_max=4.0:sstart_min=4.0:sstart_std=0:sstart_sum=4.0],((ea912a7d-42e5-5848-956d-14406d6511f4_4@MCPsignal.218.348:0.0992716[&&NHX:Sample=rhizpot1:Type=capture:besthit=86.8:bitscore=181.0:capture_class=c__Bacilli:capture_domain=d__Bacteria:capture_family=f__Paenibacillaceae:capture_genus=g__Paenibacillus_O:capture_order=o__Paenibacillales:capture_phylum=p__Firmicutes:capture_species=s__Paenibacillus_O pasadenensis:evalue=4.19e-59:gapopen=1.0:heptad=MCP-38H:length=129.0:mismatch=15.0:qcovhsp=99.2:qend=129.0:qstart=1.0:ref_name=RS_GCF_011302055.1_protein.faa_NZ_CP049871.1_521@PF00015_full_PFAM.232.397:scovhsp=77.0:send=158.0:sstart=32.0],(1b0b3534-4a25-446e-a13f-5ed5a14c018c_6@MCPsignal.47.190:5e-09[&&NHX:Sample=rhizpot1:Type=capture:besthit=89.0:bitscore=207.0:capture_class=c__Alphaproteobacteria:capture_domain=d__Bacteria:capture_family=f__Xanthobacteraceae:capture_genus=g__Bradyrhizobium:capture_order=o__Rhizobiales:capture_phylum=p__Proteobacteria:capture_species=s__Bradyrhizobium sp013178945:evalue=2.22e-69:gapopen=2.0:heptad=MCP-38H:length=145.0:mismatch=13.0:qcovhsp=100.0:qend=143.0:qstart=1.0:ref_name=RS_GCF_011302055.1_protein.faa_NZ_CP049871.1_521@PF00015_full_PFAM.232.397:scovhsp=87.3:send=165.0:sstart=22.0],f93471f8-e07f-4ed7-ad36-d5f76315d000_6@MCPsignal.33.90:5e-09[&&NHX:Sample=rhiztom3:Type=capture:capture_class=c__Alphaproteobacteria:capture_domain=d__Bacteria:capture_family=f__Xanthobacteraceae:capture_genus=g__Bradyrhizobium:capture_order=o__Rhizobiales:capture_phylum=p__Proteobacteria:capture_species=s__Bradyrhizobium sp018596315:heptad=MCP-44H])0.959:0.0455204[&&NHX:Sample_counter=rhizpot1--1||rhiztom3--1:Type_counter=capture--2:besthit_avg=89.0:besthit_max=89.0:besthit_min=89.0:besthit_std=0:besthit_sum=89.0:bitscore_avg=207.0:bitscore_max=207.0:bitscore_min=207.0:bitscore_std=0:bitscore_sum=207.0:capture_class_counter=c__Alphaproteobacteria--2:capture_domain_counter=d__Bacteria--2:capture_family_counter=f__Xanthobacteraceae--2:capture_genus_counter=g__Bradyrhizobium--2:capture_order_counter=o__Rhizobiales--2:capture_phylum_counter=p__Proteobacteria--2:capture_species_counter=s__Bradyrhizobium sp013178945--1||s__Bradyrhizobium sp018596315--1:evalue_avg=2.22e-69:evalue_max=2.22e-69:evalue_min=2.22e-69:evalue_std=0:evalue_sum=2.22e-69:gapopen_avg=2.0:gapopen_max=2.0:gapopen_min=2.0:gapopen_std=0:gapopen_sum=2.0:gtdb_class_counter=:gtdb_domain_counter=:gtdb_family_counter=:gtdb_genus_counter=:gtdb_order_counter=:gtdb_phylum_counter=:gtdb_species_counter=:heptad_counter=MCP-38H--1||MCP-44H--1:lbd_counter=:length_avg=145.0:length_max=145.0:length_min=145.0:length_std=0:length_sum=145.0:mismatch_avg=13.0:mismatch_max=13.0:mismatch_min=13.0:mismatch_std=0:mismatch_sum=13.0:name=N982572:qcovhsp_avg=100.0:qcovhsp_max=100.0:qcovhsp_min=100.0:qcovhsp_std=0:qcovhsp_sum=100.0:qend_avg=143.0:qend_max=143.0:qend_min=143.0:qend_std=0:qend_sum=143.0:qstart_avg=1.0:qstart_max=1.0:qstart_min=1.0:qstart_std=0:qstart_sum=1.0:ref_name_counter=RS_GCF_011302055.1_protein.faa_NZ_CP049871.1_521@PF00015_full_PFAM.232.397--1:scovhsp_avg=87.3:scovhsp_max=87.3:scovhsp_min=87.3:scovhsp_std=0:scovhsp_sum=87.3:send_avg=165.0:send_max=165.0:send_min=165.0:send_std=0:send_sum=165.0:sstart_avg=22.0:sstart_max=22.0:sstart_min=22.0:sstart_std=0:sstart_sum=22.0])0.944:0.0499961[&&NHX:Sample_counter=rhizpot1--2||rhiztom3--1:Type_counter=capture--3:besthit_avg=87.9:besthit_max=89.0:besthit_min=86.8:besthit_std=1.5556349186104066:besthit_sum=175.8:bitscore_avg=194.0:bitscore_max=207.0:bitscore_min=181.0:bitscore_std=18.384776310850235:bitscore_sum=388.0:capture_class_counter=c__Alphaproteobacteria--2||c__Bacilli--1:capture_domain_counter=d__Bacteria--3:capture_family_counter=f__Paenibacillaceae--1||f__Xanthobacteraceae--2:capture_genus_counter=g__Bradyrhizobium--2||g__Paenibacillus_O--1:capture_order_counter=o__Paenibacillales--1||o__Rhizobiales--2:capture_phylum_counter=p__Firmicutes--1||p__Proteobacteria--2:capture_species_counter=s__Bradyrhizobium sp013178945--1||s__Bradyrhizobium sp018596315--1||s__Paenibacillus_O pasadenensis--1:evalue_avg=2.095000000111e-59:evalue_max=4.19e-59:evalue_min=2.22e-69:evalue_std=2.9627774130146564e-59:evalue_sum=4.190000000222e-59:gapopen_avg=1.5:gapopen_max=2.0:gapopen_min=1.0:gapopen_std=0.7071067811865476:gapopen_sum=3.0:gtdb_class_counter=:gtdb_domain_counter=:gtdb_family_counter=:gtdb_genus_counter=:gtdb_order_counter=:gtdb_phylum_counter=:gtdb_species_counter=:heptad_counter=MCP-38H--2||MCP-44H--1:lbd_counter=:length_avg=137.0:length_max=145.0:length_min=129.0:length_std=11.313708498984761:length_sum=274.0:mismatch_avg=14.0:mismatch_max=15.0:mismatch_min=13.0:mismatch_std=1.4142135623730951:mismatch_sum=28.0:name=N982573:qcovhsp_avg=99.6:qcovhsp_max=100.0:qcovhsp_min=99.2:qcovhsp_std=0.565685424949236:qcovhsp_sum=199.2:qend_avg=136.0:qend_max=143.0:qend_min=129.0:qend_std=9.899494936611665:qend_sum=272.0:qstart_avg=1.0:qstart_max=1.0:qstart_min=1.0:qstart_std=0.0:qstart_sum=2.0:ref_name_counter=RS_GCF_011302055.1_protein.faa_NZ_CP049871.1_521@PF00015_full_PFAM.232.397--2:scovhsp_avg=82.15:scovhsp_max=87.3:scovhsp_min=77.0:scovhsp_std=7.283199846221438:scovhsp_sum=164.3:send_avg=161.5:send_max=165.0:send_min=158.0:send_std=4.949747468305833:send_sum=323.0:sstart_avg=27.0:sstart_max=32.0:sstart_min=22.0:sstart_std=7.0710678118654755:sstart_sum=54.0],afcd582e-07d6-4373-a893-69c2d5335f7f_2@MCPsignal.315.421:0.0146243[&&NHX:Sample=rhiztom2:Type=capture:besthit=96.2:bitscore=167.0:capture_class=c__Alphaproteobacteria:capture_domain=d__Bacteria:capture_family=f__Dongiaceae:capture_genus=g__Dongia:capture_order=o__Dongiales:capture_phylum=p__Proteobacteria:capture_species=s__Dongia sp016183985:evalue=4.79e-54:gapopen=1.0:heptad=MCP-38H:length=105.0:mismatch=3.0:qcovhsp=99.1:qend=106.0:qstart=2.0:ref_name=GB_GCA_013361785.1_protein.faa_JABFXK010000078.1_21@PF00015_full_PFAM.233.398:scovhsp=63.0:send=104.0:sstart=1.0])0.87:0.0109704[&&NHX:Sample_counter=rhizpot1--2||rhiztom2--1||rhiztom3--1:Type_counter=capture--4:besthit_avg=90.66666666666667:besthit_max=96.2:besthit_min=86.8:besthit_std=4.916638417997947:besthit_sum=272.0:bitscore_avg=185.0:bitscore_max=207.0:bitscore_min=167.0:bitscore_std=20.29778313018444:bitscore_sum=555.0:capture_class_counter=c__Alphaproteobacteria--3||c__Bacilli--1:capture_domain_counter=d__Bacteria--4:capture_family_counter=f__Dongiaceae--1||f__Paenibacillaceae--1||f__Xanthobacteraceae--2:capture_genus_counter=g__Bradyrhizobium--2||g__Dongia--1||g__Paenibacillus_O--1:capture_order_counter=o__Dongiales--1||o__Paenibacillales--1||o__Rhizobiales--2:capture_phylum_counter=p__Firmicutes--1||p__Proteobacteria--3:capture_species_counter=s__Bradyrhizobium sp013178945--1||s__Bradyrhizobium sp018596315--1||s__Dongia sp016183985--1||s__Paenibacillus_O pasadenensis--1:evalue_avg=1.596680633333334e-54:evalue_max=4.79e-54:evalue_min=2.22e-69:evalue_std=2.7654956940095207e-54:evalue_sum=4.7900419000000025e-54:gapopen_avg=1.3333333333333333:gapopen_max=2.0:gapopen_min=1.0:gapopen_std=0.5773502691896257:gapopen_sum=4.0:gtdb_class_counter=:gtdb_domain_counter=:gtdb_family_counter=:gtdb_genus_counter=:gtdb_order_counter=:gtdb_phylum_counter=:gtdb_species_counter=:heptad_counter=MCP-38H--3||MCP-44H--1:lbd_counter=:length_avg=126.33333333333333:length_max=145.0:length_min=105.0:length_std=20.132891827388665:length_sum=379.0:mismatch_avg=10.333333333333334:mismatch_max=15.0:mismatch_min=3.0:mismatch_std=6.429100507328636:mismatch_sum=31.0:name=N982575:qcovhsp_avg=99.43333333333334:qcovhsp_max=100.0:qcovhsp_min=99.1:qcovhsp_std=0.49328828623162596:qcovhsp_sum=298.3:qend_avg=126.0:qend_max=143.0:qend_min=106.0:qend_std=18.681541692269406:qend_sum=378.0:qstart_avg=1.3333333333333333:qstart_max=2.0:qstart_min=1.0:qstart_std=0.5773502691896257:qstart_sum=4.0:ref_name_counter=GB_GCA_013361785.1_protein.faa_JABFXK010000078.1_21@PF00015_full_PFAM.233.398--1||RS_GCF_011302055.1_protein.faa_NZ_CP049871.1_521@PF00015_full_PFAM.232.397--2:scovhsp_avg=75.76666666666667:scovhsp_max=87.3:scovhsp_min=63.0:scovhsp_std=12.196857518776437:scovhsp_sum=227.3:send_avg=142.33333333333334:send_max=165.0:send_min=104.0:send_std=33.38163167571851:send_sum=427.0:sstart_avg=18.333333333333332:sstart_max=32.0:sstart_min=1.0:sstart_std=15.821925715074423:sstart_sum=55.0])0:5e-09[&&NHX:Sample_counter=rhizpot1--3||rhiztom2--1||rhiztom3--2:Type_counter=capture--6:besthit_avg=91.55:besthit_max=96.2:besthit_min=86.8:besthit_std=4.385962456139666:besthit_sum=366.2:bitscore_avg=178.75:bitscore_max=207.0:bitscore_min=160.0:bitscore_std=20.758532382292028:bitscore_sum=715.0:capture_class_counter=c__Alphaproteobacteria--4||c__Bacilli--1||c__Myxococcia--1:capture_domain_counter=d__Bacteria--6:capture_family_counter=f__Dongiaceae--1||f__Myxococcaceae--1||f__Paenibacillaceae--1||f__Sphingomonadaceae--1||f__Xanthobacteraceae--2:capture_genus_counter=g__Bradyrhizobium--2||g__Dongia--1||g__JAEUJT01--1||g__Paenibacillus_O--1||g__Sphingomonas--1:capture_order_counter=o__Dongiales--1||o__Myxococcales--1||o__Paenibacillales--1||o__Rhizobiales--2||o__Sphingomonadales--1:capture_phylum_counter=p__Firmicutes--1||p__Myxococcota--1||p__Proteobacteria--4:capture_species_counter=s__Bradyrhizobium sp013178945--1||s__Bradyrhizobium sp018596315--1||s__Dongia sp016183985--1||s__JAEUJT01 sp016793525--1||s__Paenibacillus_O pasadenensis--1||s__Sphingomonas sp018139225--1:evalue_avg=5.28697510475e-52:evalue_max=2.11e-51:evalue_min=2.22e-69:evalue_std=1.054204077929593e-51:evalue_sum=2.1147900419e-51:gapopen_avg=1.25:gapopen_max=2.0:gapopen_min=1.0:gapopen_std=0.5:gapopen_sum=5.0:gtdb_class_counter=:gtdb_domain_counter=:gtdb_family_counter=:gtdb_genus_counter=:gtdb_order_counter=:gtdb_phylum_counter=:gtdb_species_counter=:heptad_counter=MCP-38H--3||MCP-44H--2||MCP-58H--1:lbd_counter=:length_avg=120.75:length_max=145.0:length_min=104.0:length_std=19.872510326243805:length_sum=483.0:mismatch_avg=8.75:mismatch_max=15.0:mismatch_min=3.0:mismatch_std=6.13052471924984:mismatch_sum=35.0:name=N982576:qcovhsp_avg=99.57499999999999:qcovhsp_max=100.0:qcovhsp_min=99.1:qcovhsp_std=0.4924428900898064:qcovhsp_sum=398.29999999999995:qend_avg=120.5:qend_max=143.0:qend_min=104.0:qend_std=18.806027402582043:qend_sum=482.0:qstart_avg=1.25:qstart_max=2.0:qstart_min=1.0:qstart_std=0.5:qstart_sum=5.0:ref_name_counter=GB_GCA_013361785.1_protein.faa_JABFXK010000078.1_21@PF00015_full_PFAM.233.398--1||RS_GCF_009720245.1_protein.faa_NZ_WJSQ01000104.1_10@PF00015_full_PFAM.12.184--1||RS_GCF_011302055.1_protein.faa_NZ_CP049871.1_521@PF00015_full_PFAM.232.397--2:scovhsp_avg=71.65:scovhsp_max=87.3:scovhsp_min=59.3:scovhsp_std=12.921429229513791:scovhsp_sum=286.6:send_avg=133.0:send_max=165.0:send_min=104.0:send_std=33.03533461815293:send_sum=532.0:sstart_avg=14.75:sstart_max=32.0:sstart_min=1.0:sstart_std=14.773286702694158:sstart_sum=59.0],((bdc47cac-3b3a-5b04-805a-aeaeb8cd1d1e_5@MCPsignal.449.549:5e-09[&&NHX:Sample=rhiztom3:Type=capture:besthit=99.0:bitscore=169.0:capture_class=c__Alphaproteobacteria:capture_domain=d__Bacteria:capture_family=f__Beijerinckiaceae:capture_genus=g__Methylobacterium:capture_order=o__Rhizobiales:capture_phylum=p__Proteobacteria:capture_species=s__Methylobacterium tarhaniae:evalue=1.15e-54:gapopen=0.0:heptad=MCP-38H:length=100.0:mismatch=1.0:qcovhsp=100.0:qend=100.0:qstart=1.0:ref_name=RS_GCF_009720245.1_protein.faa_NZ_WJSQ01000104.1_10@PF00015_full_PFAM.12.184:scovhsp=58.1:send=103.0:sstart=4.0],((df8f4665-ee6f-44c6-96f3-097a3a6a49b7_2@MCPsignal.233.376:0.219908[&&NHX:Sample=rhizpot3:Type=capture:besthit=85.6:bitscore=193.0:capture_class=c__Alphaproteobacteria:capture_domain=d__Bacteria:capture_family=f__Beijerinckiaceae:capture_genus=g__28-YEA-48:capture_order=o__Rhizobiales:capture_phylum=p__Proteobacteria:capture_species=s__28-YEA-48 sp903932565:evalue=9.5e-64:gapopen=1.0:heptad=MCP-38H:length=139.0:mismatch=19.0:qcovhsp=96.5:qend=143.0:qstart=6.0:ref_name=RS_GCF_011302055.1_protein.faa_NZ_CP049871.1_521@PF00015_full_PFAM.232.397:scovhsp=84.2:send=159.0:sstart=21.0],77cad1c1-2891-4c47-aad6-ead2c9178e32_3@MCPsignal.135.242:0.0275721[&&NHX:Sample=rhizpot1:Type=capture:besthit=98.1:bitscore=173.0:capture_class=c__Gammaproteobacteria:capture_domain=d__Bacteria:capture_family=f__Halomonadaceae:capture_genus=g__Salinicola:capture_order=o__Pseudomonadales:capture_phylum=p__Proteobacteria:capture_species=s__Salinicola endophyticus:evalue=2.08e-56:gapopen=1.0:heptad=MCP-38H:length=106.0:mismatch=1.0:qcovhsp=99.1:qend=107.0:qstart=2.0:ref_name=RS_GCF_011300455.1_protein.faa_NZ_CP049869.1_1084@PF00015_full_PFAM.223.392:scovhsp=62.1:send=129.0:sstart=25.0])0:5e-09[&&NHX:Sample_counter=rhizpot1--1||rhizpot3--1:Type_counter=capture--2:besthit_avg=91.85:besthit_max=98.1:besthit_min=85.6:besthit_std=8.838834764831844:besthit_sum=183.7:bitscore_avg=183.0:bitscore_max=193.0:bitscore_min=173.0:bitscore_std=14.142135623730951:bitscore_sum=366.0:capture_class_counter=c__Alphaproteobacteria--1||c__Gammaproteobacteria--1:capture_domain_counter=d__Bacteria--2:capture_family_counter=f__Beijerinckiaceae--1||f__Halomonadaceae--1:capture_genus_counter=g__28-YEA-48--1||g__Salinicola--1:capture_order_counter=o__Pseudomonadales--1||o__Rhizobiales--1:capture_phylum_counter=p__Proteobacteria--2:capture_species_counter=s__28-YEA-48 sp903932565--1||s__Salinicola endophyticus--1:evalue_avg=1.0400000475e-56:evalue_max=2.08e-56:evalue_min=9.5e-64:evalue_std=1.4707820376928745e-56:evalue_sum=2.080000095e-56:gapopen_avg=1.0:gapopen_max=1.0:gapopen_min=1.0:gapopen_std=0.0:gapopen_sum=2.0:gtdb_class_counter=:gtdb_domain_counter=:gtdb_family_counter=:gtdb_genus_counter=:gtdb_order_counter=:gtdb_phylum_counter=:gtdb_species_counter=:heptad_counter=MCP-38H--2:lbd_counter=:length_avg=122.5:length_max=139.0:length_min=106.0:length_std=23.33452377915607:length_sum=245.0:mismatch_avg=10.0:mismatch_max=19.0:mismatch_min=1.0:mismatch_std=12.727922061357855:mismatch_sum=20.0:name=N982580:qcovhsp_avg=97.8:qcovhsp_max=99.1:qcovhsp_min=96.5:qcovhsp_std=1.8384776310850195:qcovhsp_sum=195.6:qend_avg=125.0:qend_max=143.0:qend_min=107.0:qend_std=25.45584412271571:qend_sum=250.0:qstart_avg=4.0:qstart_max=6.0:qstart_min=2.0:qstart_std=2.8284271247461903:qstart_sum=8.0:ref_name_counter=RS_GCF_011300455.1_protein.faa_NZ_CP049869.1_1084@PF00015_full_PFAM.223.392--1||RS_GCF_011302055.1_protein.faa_NZ_CP049871.1_521@PF00015_full_PFAM.232.397--1:scovhsp_avg=73.15:scovhsp_max=84.2:scovhsp_min=62.1:scovhsp_std=15.627059864222701:scovhsp_sum=146.3:send_avg=144.0:send_max=159.0:send_min=129.0:send_std=21.213203435596427:send_sum=288.0:sstart_avg=23.0:sstart_max=25.0:sstart_min=21.0:sstart_std=2.8284271247461903:sstart_sum=46.0],((641be3fc-0092-4182-8e06-f35ecb25a546_5@MCPsignal.366.486:5e-09[&&NHX:Sample=rhizpot3:Type=capture:besthit=100.0:bitscore=202.0:capture_class=c__Gammaproteobacteria:capture_domain=d__Bacteria:capture_family=f__Pseudomonadaceae:capture_genus=g__Pseudomonas_E:capture_order=o__Pseudomonadales:capture_phylum=p__Proteobacteria:capture_species=s__Pseudomonas_E fuscovaginae_A:evalue=1.93e-67:gapopen=0.0:heptad=MCP-38H:length=120.0:mismatch=0.0:qcovhsp=100.0:qend=120.0:qstart=1.0:ref_name=RS_GCF_011300455.1_protein.faa_NZ_CP049869.1_1084@PF00015_full_PFAM.223.392:scovhsp=71.0:send=123.0:sstart=4.0],((((((((0aaa7745-955e-48af-8d86-699ed1c6ac13_3@MCPsignal.238.342:5e-09[&&NHX:Sample=rhiztom1:Type=capture:besthit=99.0:bitscore=174.0:capture_class=c__Gammaproteobacteria:capture_domain=d__Bacteria:capture_family=f__Rhodocyclaceae:capture_genus=g__Azonexus:capture_order=o__Burkholderiales:capture_phylum=p__Proteobacteria:capture_species=s__Azonexus sp002470165:evalue=1.3e-56:gapopen=0.0:heptad=MCP-38H:length=104.0:mismatch=1.0:qcovhsp=100.0:qend=104.0:qstart=1.0:ref_name=RS_GCF_011300455.1_protein.faa_NZ_CP049869.1_1084@PF00015_full_PFAM.223.392:scovhsp=61.5:send=107.0:sstart=4.0],e92214d8-18d2-4e71-8d15-8e49aba7ef16_3@MCPsignal.156.255:0.0355025[&&NHX:Sample=rhiztom3:Type=capture:besthit=95.9:bitscore=158.0:capture_class=c__Gammaproteobacteria:capture_domain=d__Bacteria:capture_family=f__Rhodocyclaceae:capture_genus=g__Azonexus:capture_order=o__Burkholderiales:capture_phylum=p__Proteobacteria:capture_species=s__Azonexus sp002470165:evalue=1.28e-50:gapopen=0.0:heptad=MCP-38H:length=98.0:mismatch=4.0:qcovhsp=99.0:qend=98.0:qstart=1.0:ref_name=RS_GCF_011300455.1_protein.faa_NZ_CP049869.1_1084@PF00015_full_PFAM.223.392:scovhsp=58.0:send=101.0:sstart=4.0])0:6e-09[&&NHX:Sample_counter=rhiztom1--1||rhiztom3--1:Type_counter=capture--2:besthit_avg=97.45:besthit_max=99.0:besthit_min=95.9:besthit_std=2.192031021678293:besthit_sum=194.9:bitscore_avg=166.0:bitscore_max=174.0:bitscore_min=158.0:bitscore_std=11.313708498984761:bitscore_sum=332.0:capture_class_counter=c__Gammaproteobacteria--2:capture_domain_counter=d__Bacteria--2:capture_family_counter=f__Rhodocyclaceae--2:capture_genus_counter=g__Azonexus--2:capture_order_counter=o__Burkholderiales--2:capture_phylum_counter=p__Proteobacteria--2:capture_species_counter=s__Azonexus sp002470165--2:evalue_avg=6.4000065e-51:evalue_max=1.28e-50:evalue_min=1.3e-56:evalue_std=9.050957606799653e-51:evalue_sum=1.2800013e-50:gapopen_avg=0.0:gapopen_max=0.0:gapopen_min=0.0:gapopen_std=0.0:gapopen_sum=0.0:gtdb_class_counter=:gtdb_domain_counter=:gtdb_family_counter=:gtdb_genus_counter=:gtdb_order_counter=:gtdb_phylum_counter=:gtdb_species_counter=:heptad_counter=MCP-38H--2:lbd_counter=:length_avg=101.0:length_max=104.0:length_min=98.0:length_std=4.242640687119285:length_sum=202.0:mismatch_avg=2.5:mismatch_max=4.0:mismatch_min=1.0:mismatch_std=2.1213203435596424:mismatch_sum=5.0:name=N982584:qcovhsp_avg=99.5:qcovhsp_max=100.0:qcovhsp_min=99.0:qcovhsp_std=0.7071067811865476:qcovhsp_sum=199.0:qend_avg=101.0:qend_max=104.0:qend_min=98.0:qend_std=4.242640687119285:qend_sum=202.0:qstart_avg=1.0:qstart_max=1.0:qstart_min=1.0:qstart_std=0.0:qstart_sum=2.0:ref_name_counter=RS_GCF_011300455.1_protein.faa_NZ_CP049869.1_1084@PF00015_full_PFAM.223.392--2:scovhsp_avg=59.75:scovhsp_max=61.5:scovhsp_min=58.0:scovhsp_std=2.4748737341529163:scovhsp_sum=119.5:send_avg=104.0:send_max=107.0:send_min=101.0:send_std=4.242640687119285:send_sum=208.0:sstart_avg=4.0:sstart_max=4.0:sstart_min=4.0:sstart_std=0.0:sstart_sum=8.0],((2e31a5f1-50a0-4559-84ae-2c201ac3e6ff_1@MCPsignal.285.382:5e-09[&&NHX:Sample=rhiztom3:Type=capture:besthit=99.0:bitscore=161.0:capture_class=c__Gammaproteobacteria:capture_domain=d__Bacteria:capture_family=f__Rhodocyclaceae:capture_genus=g__Azonexus:capture_order=o__Burkholderiales:capture_phylum=p__Proteobacteria:capture_species=s__Azonexus sp002470165:evalue=7.18e-52:gapopen=0.0:heptad=MCP-38H:length=97.0:mismatch=1.0:qcovhsp=100.0:qend=97.0:qstart=1.0:ref_name=RS_GCF_011300455.1_protein.faa_NZ_CP049869.1_1084@PF00015_full_PFAM.223.392:scovhsp=57.4:send=100.0:sstart=4.0],(bafa4785-4717-44ad-b4d5-5020a2f1bf1c_6@MCPsignal.567.668:0.00829193[&&NHX:Sample=rhiztom1:Type=capture:besthit=97.1:bitscore=160.0:capture_class=c__Gammaproteobacteria:capture_domain=d__Bacteria:capture_family=f__Rhodocyclaceae:capture_genus=g__Azonexus:capture_order=o__Burkholderiales:capture_phylum=p__Proteobacteria:capture_species=s__Azonexus sp002470165:evalue=1.7e-51:gapopen=1.0:heptad=MCP-38H:length=102.0:mismatch=2.0:qcovhsp=100.0:qend=101.0:qstart=1.0:ref_name=RS_GCF_011300455.1_protein.faa_NZ_CP049869.1_1084@PF00015_full_PFAM.223.392:scovhsp=60.4:send=105.0:sstart=4.0],6cf9b403-b82c-4f97-af80-380eac08e3d5_4@MCPsignal.295.453:0.15271[&&NHX:Sample=rhiztom2:Type=capture:besthit=80.8:bitscore=195.0:capture_class=c__Gammaproteobacteria:capture_domain=d__Bacteria:capture_family=f__Rhodocyclaceae:capture_genus=g__Azonexus:capture_order=o__Burkholderiales:capture_phylum=p__Proteobacteria:capture_species=s__Azonexus sp002470165:evalue=3.16e-64:gapopen=1.0:heptad=MCP-38H:length=156.0:mismatch=29.0:qcovhsp=98.7:qend=158.0:qstart=3.0:ref_name=GB_GCA_902806275.1_protein.faa_CADCVY010000046.1_4@PF00015_full_PFAM.229.396:scovhsp=92.8:send=166.0:sstart=12.0])0:6e-09[&&NHX:Sample_counter=rhiztom1--1||rhiztom2--1:Type_counter=capture--2:besthit_avg=88.94999999999999:besthit_max=97.1:besthit_min=80.8:besthit_std=11.525840533340723:besthit_sum=177.89999999999998:bitscore_avg=177.5:bitscore_max=195.0:bitscore_min=160.0:bitscore_std=24.748737341529164:bitscore_sum=355.0:capture_class_counter=c__Gammaproteobacteria--2:capture_domain_counter=d__Bacteria--2:capture_family_counter=f__Rhodocyclaceae--2:capture_genus_counter=g__Azonexus--2:capture_order_counter=o__Burkholderiales--2:capture_phylum_counter=p__Proteobacteria--2:capture_species_counter=s__Azonexus sp002470165--2:evalue_avg=8.50000000000158e-52:evalue_max=1.7e-51:evalue_min=3.16e-64:evalue_std=1.2020815280169073e-51:evalue_sum=1.700000000000316e-51:gapopen_avg=1.0:gapopen_max=1.0:gapopen_min=1.0:gapopen_std=0.0:gapopen_sum=2.0:gtdb_class_counter=:gtdb_domain_counter=:gtdb_family_counter=:gtdb_genus_counter=:gtdb_order_counter=:gtdb_phylum_counter=:gtdb_species_counter=:heptad_counter=MCP-38H--2:lbd_counter=:length_avg=129.0:length_max=156.0:length_min=102.0:length_std=38.18376618407357:length_sum=258.0:mismatch_avg=15.5:mismatch_max=29.0:mismatch_min=2.0:mismatch_std=19.091883092036785:mismatch_sum=31.0:name=N982588:qcovhsp_avg=99.35:qcovhsp_max=100.0:qcovhsp_min=98.7:qcovhsp_std=0.9192388155425097:qcovhsp_sum=198.7:qend_avg=129.5:qend_max=158.0:qend_min=101.0:qend_std=40.30508652763321:qend_sum=259.0:qstart_avg=2.0:qstart_max=3.0:qstart_min=1.0:qstart_std=1.4142135623730951:qstart_sum=4.0:ref_name_counter=GB_GCA_902806275.1_protein.faa_CADCVY010000046.1_4@PF00015_full_PFAM.229.396--1||RS_GCF_011300455.1_protein.faa_NZ_CP049869.1_1084@PF00015_full_PFAM.223.392--1:scovhsp_avg=76.6:scovhsp_max=92.8:scovhsp_min=60.4:scovhsp_std=22.91025971044414:scovhsp_sum=153.2:send_avg=135.5:send_max=166.0:send_min=105.0:send_std=43.1335136523794:send_sum=271.0:sstart_avg=8.0:sstart_max=12.0:sstart_min=4.0:sstart_std=5.656854249492381:sstart_sum=16.0])0:6e-09[&&NHX:Sample_counter=rhiztom1--1||rhiztom2--1||rhiztom3--1:Type_counter=capture--3:besthit_avg=92.3:besthit_max=99.0:besthit_min=80.8:besthit_std=10.004498987955369:besthit_sum=276.9:bitscore_avg=172.0:bitscore_max=195.0:bitscore_min=160.0:bitscore_std=19.924858845171276:bitscore_sum=516.0:capture_class_counter=c__Gammaproteobacteria--3:capture_domain_counter=d__Bacteria--3:capture_family_counter=f__Rhodocyclaceae--3:capture_genus_counter=g__Azonexus--3:capture_order_counter=o__Burkholderiales--3:capture_phylum_counter=p__Proteobacteria--3:capture_species_counter=s__Azonexus sp002470165--3:evalue_avg=8.060000000001054e-52:evalue_max=1.7e-51:evalue_min=3.16e-64:evalue_std=8.534096320054897e-52:evalue_sum=2.418000000000316e-51:gapopen_avg=0.6666666666666666:gapopen_max=1.0:gapopen_min=0.0:gapopen_std=0.5773502691896258:gapopen_sum=2.0:gtdb_class_counter=:gtdb_domain_counter=:gtdb_family_counter=:gtdb_genus_counter=:gtdb_order_counter=:gtdb_phylum_counter=:gtdb_species_counter=:heptad_counter=MCP-38H--3:lbd_counter=:length_avg=118.33333333333333:length_max=156.0:length_min=97.0:length_std=32.715949219506584:length_sum=355.0:mismatch_avg=10.666666666666666:mismatch_max=29.0:mismatch_min=1.0:mismatch_std=15.885003409925142:mismatch_sum=32.0:name=N982589:qcovhsp_avg=99.56666666666666:qcovhsp_max=100.0:qcovhsp_min=98.7:qcovhsp_std=0.7505553499465119:qcovhsp_sum=298.7:qend_avg=118.66666666666667:qend_max=158.0:qend_min=97.0:qend_std=34.122328955294556:qend_sum=356.0:qstart_avg=1.6666666666666667:qstart_max=3.0:qstart_min=1.0:qstart_std=1.1547005383792517:qstart_sum=5.0:ref_name_counter=GB_GCA_902806275.1_protein.faa_CADCVY010000046.1_4@PF00015_full_PFAM.229.396--1||RS_GCF_011300455.1_protein.faa_NZ_CP049869.1_1084@PF00015_full_PFAM.223.392--2:scovhsp_avg=70.2:scovhsp_max=92.8:scovhsp_min=57.4:scovhsp_std=19.62956953170395:scovhsp_sum=210.6:send_avg=123.66666666666667:send_max=166.0:send_min=100.0:send_std=36.74688195389281:send_sum=371.0:sstart_avg=6.666666666666667:sstart_max=12.0:sstart_min=4.0:sstart_std=4.618802153517007:sstart_sum=20.0],(5d4ebb12-0867-5299-b888-d49d0282ed48_4@MCPsignal.164.263:0[&&NHX:Sample=rhiztom1:Type=capture:besthit=99.0:bitscore=164.0:capture_class=c__Gammaproteobacteria:capture_domain=d__Bacteria:capture_family=f__Rhodocyclaceae:capture_genus=g__Azonexus:capture_order=o__Burkholderiales:capture_phylum=p__Proteobacteria:capture_species=s__Azonexus sp002470165:evalue=4.73e-53:gapopen=0.0:heptad=MCP-38H:length=99.0:mismatch=1.0:qcovhsp=100.0:qend=99.0:qstart=1.0:ref_name=RS_GCF_011300455.1_protein.faa_NZ_CP049869.1_1084@PF00015_full_PFAM.223.392:scovhsp=58.6:send=102.0:sstart=4.0],8b45bc48-0e26-4032-9e5f-0b4212a42602_5@MCPsignal.326.425:0[&&NHX:Sample=rhiztom1:Type=capture:besthit=99.0:bitscore=164.0:capture_class=c__Gammaproteobacteria:capture_domain=d__Bacteria:capture_family=f__Rhodocyclaceae:capture_genus=g__Azonexus:capture_order=o__Burkholderiales:capture_phylum=p__Proteobacteria:capture_species=s__Azonexus sp002470165:evalue=4.73e-53:gapopen=0.0:heptad=MCP-38H:length=99.0:mismatch=1.0:qcovhsp=100.0:qend=99.0:qstart=1.0:ref_name=RS_GCF_011300455.1_protein.faa_NZ_CP049869.1_1084@PF00015_full_PFAM.223.392:scovhsp=58.6:send=102.0:sstart=4.0]):5e-09[&&NHX:Sample_counter=rhiztom1--2:Type_counter=capture--2:besthit_avg=99.0:besthit_max=99.0:besthit_min=99.0:besthit_std=0.0:besthit_sum=198.0:bitscore_avg=164.0:bitscore_max=164.0:bitscore_min=164.0:bitscore_std=0.0:bitscore_sum=328.0:capture_class_counter=c__Gammaproteobacteria--2:capture_domain_counter=d__Bacteria--2:capture_family_counter=f__Rhodocyclaceae--2:capture_genus_counter=g__Azonexus--2:capture_order_counter=o__Burkholderiales--2:capture_phylum_counter=p__Proteobacteria--2:capture_species_counter=s__Azonexus sp002470165--2:evalue_avg=4.73e-53:evalue_max=4.73e-53:evalue_min=4.73e-53:evalue_std=0.0:evalue_sum=9.46e-53:gapopen_avg=0.0:gapopen_max=0.0:gapopen_min=0.0:gapopen_std=0.0:gapopen_sum=0.0:gtdb_class_counter=:gtdb_domain_counter=:gtdb_family_counter=:gtdb_genus_counter=:gtdb_order_counter=:gtdb_phylum_counter=:gtdb_species_counter=:heptad_counter=MCP-38H--2:lbd_counter=:length_avg=99.0:length_max=99.0:length_min=99.0:length_std=0.0:length_sum=198.0:mismatch_avg=1.0:mismatch_max=1.0:mismatch_min=1.0:mismatch_std=0.0:mismatch_sum=2.0:name=N982592:qcovhsp_avg=100.0:qcovhsp_max=100.0:qcovhsp_min=100.0:qcovhsp_std=0.0:qcovhsp_sum=200.0:qend_avg=99.0:qend_max=99.0:qend_min=99.0:qend_std=0.0:qend_sum=198.0:qstart_avg=1.0:qstart_max=1.0:qstart_min=1.0:qstart_std=0.0:qstart_sum=2.0:ref_name_counter=RS_GCF_011300455.1_protein.faa_NZ_CP049869.1_1084@PF00015_full_PFAM.223.392--2:scovhsp_avg=58.6:scovhsp_max=58.6:scovhsp_min=58.6:scovhsp_std=0.0:scovhsp_sum=117.2:send_avg=102.0:send_max=102.0:send_min=102.0:send_std=0.0:send_sum=204.0:sstart_avg=4.0:sstart_max=4.0:sstart_min=4.0:sstart_std=0.0:sstart_sum=8.0])0.215:5e-09[&&NHX:Sample_counter=rhiztom1--3||rhiztom2--1||rhiztom3--1:Type_counter=capture--5:besthit_avg=94.98:besthit_max=99.0:besthit_min=80.8:besthit_std=7.969441636651844:besthit_sum=474.90000000000003:bitscore_avg=168.8:bitscore_max=195.0:bitscore_min=160.0:bitscore_std=14.75466028073842:bitscore_sum=844.0:capture_class_counter=c__Gammaproteobacteria--5:capture_domain_counter=d__Bacteria--5:capture_family_counter=f__Rhodocyclaceae--5:capture_genus_counter=g__Azonexus--5:capture_order_counter=o__Burkholderiales--5:capture_phylum_counter=p__Proteobacteria--5:capture_species_counter=s__Azonexus sp002470165--5:evalue_avg=5.025200000000632e-52:evalue_max=1.7e-51:evalue_min=3.16e-64:evalue_std=7.326948252853439e-52:evalue_sum=2.512600000000316e-51:gapopen_avg=0.4:gapopen_max=1.0:gapopen_min=0.0:gapopen_std=0.5477225575051662:gapopen_sum=2.0:gtdb_class_counter=:gtdb_domain_counter=:gtdb_family_counter=:gtdb_genus_counter=:gtdb_order_counter=:gtdb_phylum_counter=:gtdb_species_counter=:heptad_counter=MCP-38H--5:lbd_counter=:length_avg=110.6:length_max=156.0:length_min=97.0:length_std=25.442091109026396:length_sum=553.0:mismatch_avg=6.8:mismatch_max=29.0:mismatch_min=1.0:mismatch_std=12.417729261020309:mismatch_sum=34.0:name=N982593:qcovhsp_avg=99.74:qcovhsp_max=100.0:qcovhsp_min=98.7:qcovhsp_std=0.581377674149944:qcovhsp_sum=498.7:qend_avg=110.8:qend_max=158.0:qend_min=97.0:qend_std=26.42347441196937:qend_sum=554.0:qstart_avg=1.4:qstart_max=3.0:qstart_min=1.0:qstart_std=0.8944271909999159:qstart_sum=7.0:ref_name_counter=GB_GCA_902806275.1_protein.faa_CADCVY010000046.1_4@PF00015_full_PFAM.229.396--1||RS_GCF_011300455.1_protein.faa_NZ_CP049869.1_1084@PF00015_full_PFAM.223.392--4:scovhsp_avg=65.55999999999999:scovhsp_max=92.8:scovhsp_min=57.4:scovhsp_std=15.265254665415837:scovhsp_sum=327.79999999999995:send_avg=115.0:send_max=166.0:send_min=100.0:send_std=28.5657137141714:send_sum=575.0:sstart_avg=5.6:sstart_max=12.0:sstart_min=4.0:sstart_std=3.5777087639996634:sstart_sum=28.0])0:5e-09[&&NHX:Sample_counter=rhiztom1--4||rhiztom2--1||rhiztom3--2:Type_counter=capture--7:besthit_avg=95.68571428571428:besthit_max=99.0:besthit_min=80.8:besthit_std=6.6779309598678775:besthit_sum=669.8:bitscore_avg=168.0:bitscore_max=195.0:bitscore_min=158.0:bitscore_std=12.974333637352377:bitscore_sum=1176.0:capture_class_counter=c__Gammaproteobacteria--7:capture_domain_counter=d__Bacteria--7:capture_family_counter=f__Rhodocyclaceae--7:capture_genus_counter=g__Azonexus--7:capture_order_counter=o__Burkholderiales--7:capture_phylum_counter=p__Proteobacteria--7:capture_species_counter=s__Azonexus sp002470165--7:evalue_avg=2.187516142857188e-51:evalue_max=1.28e-50:evalue_min=3.16e-64:evalue_std=4.7214653525740555e-51:evalue_sum=1.5312613000000316e-50:gapopen_avg=0.2857142857142857:gapopen_max=1.0:gapopen_min=0.0:gapopen_std=0.4879500364742666:gapopen_sum=2.0:gtdb_class_counter=:gtdb_domain_counter=:gtdb_family_counter=:gtdb_genus_counter=:gtdb_order_counter=:gtdb_phylum_counter=:gtdb_species_counter=:heptad_counter=MCP-38H--7:lbd_counter=:length_avg=107.85714285714286:length_max=156.0:length_min=97.0:length_std=21.365303425792728:length_sum=755.0:mismatch_avg=5.571428571428571:mismatch_max=29.0:mismatch_min=1.0:mismatch_std=10.390013520317526:mismatch_sum=39.0:name=N982594:qcovhsp_avg=99.67142857142858:qcovhsp_max=100.0:qcovhsp_min=98.7:qcovhsp_std=0.5677860093212508:qcovhsp_sum=697.7:qend_avg=108.0:qend_max=158.0:qend_min=97.0:qend_std=22.166040091395065:qend_sum=756.0:qstart_avg=1.2857142857142858:qstart_max=3.0:qstart_min=1.0:qstart_std=0.7559289460184545:qstart_sum=9.0:ref_name_counter=GB_GCA_902806275.1_protein.faa_CADCVY010000046.1_4@PF00015_full_PFAM.229.396--1||RS_GCF_011300455.1_protein.faa_NZ_CP049869.1_1084@PF00015_full_PFAM.223.392--6:scovhsp_avg=63.9:scovhsp_max=92.8:scovhsp_min=57.4:scovhsp_std=12.822246293064252:scovhsp_sum=447.3:send_avg=111.85714285714286:send_max=166.0:send_min=100.0:send_std=23.996031417914168:send_sum=783.0:sstart_avg=5.142857142857143:sstart_max=12.0:sstart_min=4.0:sstart_std=3.023715784073818:sstart_sum=36.0],ef7e906e-831f-4237-a392-e9c1d628c5f0_6@MCPsignal.599.701:0.00943184[&&NHX:Sample=rhiztom1:Type=capture:besthit=97.0:bitscore=165.0:capture_class=c__Gammaproteobacteria:capture_domain=d__Bacteria:capture_family=f__Rhodocyclaceae:capture_genus=g__Azonexus:capture_order=o__Burkholderiales:capture_phylum=p__Proteobacteria:capture_species=s__Azonexus sp002470165:evalue=2.5e-53:gapopen=0.0:heptad=MCP-38H:length=100.0:mismatch=3.0:qcovhsp=98.0:qend=100.0:qstart=1.0:ref_name=GB_GCA_902806275.1_protein.faa_CADCVY010000046.1_4@PF00015_full_PFAM.229.396:scovhsp=59.9:send=118.0:sstart=19.0])0.89:0.0324835[&&NHX:Sample_counter=rhiztom1--5||rhiztom2--1||rhiztom3--2:Type_counter=capture--8:besthit_avg=95.85000000000001:besthit_max=99.0:besthit_min=80.8:besthit_std=6.200000000000001:besthit_sum=766.8000000000001:bitscore_avg=167.625:bitscore_max=195.0:bitscore_min=158.0:bitscore_std=12.05863650193148:bitscore_sum=1341.0:capture_class_counter=c__Gammaproteobacteria--8:capture_domain_counter=d__Bacteria--8:capture_family_counter=f__Rhodocyclaceae--8:capture_genus_counter=g__Azonexus--8:capture_order_counter=o__Burkholderiales--8:capture_phylum_counter=p__Proteobacteria--8:capture_species_counter=s__Azonexus sp002470165--8:evalue_avg=1.9172016250000393e-51:evalue_max=1.28e-50:evalue_min=3.16e-64:evalue_std=4.437588260900068e-51:evalue_sum=1.5337613000000314e-50:gapopen_avg=0.25:gapopen_max=1.0:gapopen_min=0.0:gapopen_std=0.4629100498862757:gapopen_sum=2.0:gtdb_class_counter=:gtdb_domain_counter=:gtdb_family_counter=:gtdb_genus_counter=:gtdb_order_counter=:gtdb_phylum_counter=:gtdb_species_counter=:heptad_counter=MCP-38H--8:lbd_counter=:length_avg=106.875:length_max=156.0:length_min=97.0:length_std=19.974537362781216:length_sum=855.0:mismatch_avg=5.25:mismatch_max=29.0:mismatch_min=1.0:mismatch_std=9.662150012142373:mismatch_sum=42.0:name=N982596:qcovhsp_avg=99.4625:qcovhsp_max=100.0:qcovhsp_min=98.0:qcovhsp_std=0.7909081579334694:qcovhsp_sum=795.7:qend_avg=107.0:qend_max=158.0:qend_min=97.0:qend_std=20.71576349408482:qend_sum=856.0:qstart_avg=1.25:qstart_max=3.0:qstart_min=1.0:qstart_std=0.7071067811865476:qstart_sum=10.0:ref_name_counter=GB_GCA_902806275.1_protein.faa_CADCVY010000046.1_4@PF00015_full_PFAM.229.396--2||RS_GCF_011300455.1_protein.faa_NZ_CP049869.1_1084@PF00015_full_PFAM.223.392--6:scovhsp_avg=63.39999999999999:scovhsp_max=92.8:scovhsp_min=57.4:scovhsp_std=11.955034803080128:scovhsp_sum=507.19999999999993:send_avg=112.625:send_max=166.0:send_min=100.0:send_std=22.32191428042983:send_sum=901.0:sstart_avg=6.875:sstart_max=19.0:sstart_min=4.0:sstart_std=5.642631098546644:sstart_sum=55.0],2d90747f-3c92-4044-820d-206e01ec2f31_1@MCPsignal.423.537:0.0220163[&&NHX:Sample=rhizpot3:Type=capture:besthit=97.3:bitscore=179.0:capture_class=c__Clostridia:capture_domain=d__Bacteria:capture_family=f__WQUN01:capture_genus=g__WQRX01:capture_order=o__Lachnospirales:capture_phylum=p__Firmicutes_A:capture_species=s__WQRX01 sp009780585:evalue=2.05e-58:gapopen=0.0:heptad=MCP-38H:length=110.0:mismatch=3.0:qcovhsp=96.5:qend=110.0:qstart=1.0:ref_name=RS_GCF_011300455.1_protein.faa_NZ_CP049869.1_1084@PF00015_full_PFAM.223.392:scovhsp=65.1:send=120.0:sstart=11.0])0.829:0.0145469[&&NHX:Sample_counter=rhizpot3--1||rhiztom1--5||rhiztom2--1||rhiztom3--2:Type_counter=capture--9:besthit_avg=96.01111111111112:besthit_max=99.0:besthit_min=80.8:besthit_std=5.819674484978616:besthit_sum=864.1:bitscore_avg=168.88888888888889:bitscore_max=195.0:bitscore_min=158.0:bitscore_std=11.900046685249228:bitscore_sum=1520.0:capture_class_counter=c__Clostridia--1||c__Gammaproteobacteria--8:capture_domain_counter=d__Bacteria--9:capture_family_counter=f__Rhodocyclaceae--8||f__WQUN01--1:capture_genus_counter=g__Azonexus--8||g__WQRX01--1:capture_order_counter=o__Burkholderiales--8||o__Lachnospirales--1:capture_phylum_counter=p__Firmicutes_A--1||p__Proteobacteria--8:capture_species_counter=s__Azonexus sp002470165--8||s__WQRX01 sp009780585--1:evalue_avg=1.704179245000035e-51:evalue_max=1.28e-50:evalue_min=3.16e-64:evalue_std=4.1998896040308165e-51:evalue_sum=1.5337613205000314e-50:gapopen_avg=0.2222222222222222:gapopen_max=1.0:gapopen_min=0.0:gapopen_std=0.44095855184409843:gapopen_sum=2.0:gtdb_class_counter=:gtdb_domain_counter=:gtdb_family_counter=:gtdb_genus_counter=:gtdb_order_counter=:gtdb_phylum_counter=:gtdb_species_counter=:heptad_counter=MCP-38H--9:lbd_counter=:length_avg=107.22222222222223:length_max=156.0:length_min=97.0:length_std=18.71348295867032:length_sum=965.0:mismatch_avg=5.0:mismatch_max=29.0:mismatch_min=1.0:mismatch_std=9.069178573608527:mismatch_sum=45.0:name=N982598:qcovhsp_avg=99.13333333333334:qcovhsp_max=100.0:qcovhsp_min=96.5:qcovhsp_std=1.2338962679253065:qcovhsp_sum=892.2:qend_avg=107.33333333333333:qend_max=158.0:qend_min=97.0:qend_std=19.403607911932255:qend_sum=966.0:qstart_avg=1.2222222222222223:qstart_max=3.0:qstart_min=1.0:qstart_std=0.6666666666666667:qstart_sum=11.0:ref_name_counter=GB_GCA_902806275.1_protein.faa_CADCVY010000046.1_4@PF00015_full_PFAM.229.396--2||RS_GCF_011300455.1_protein.faa_NZ_CP049869.1_1084@PF00015_full_PFAM.223.392--7:scovhsp_avg=63.58888888888888:scovhsp_max=92.8:scovhsp_min=57.4:scovhsp_std=11.197259089219607:scovhsp_sum=572.3:send_avg=113.44444444444444:send_max=166.0:send_min=100.0:send_std=21.024456658324794:send_sum=1021.0:sstart_avg=7.333333333333333:sstart_max=19.0:sstart_min=4.0:sstart_std=5.454356057317858:sstart_sum=66.0],4ad56ca6-6159-4015-8b4d-af67aa53ff3d_2@MCPsignal.188.314:0.0151203[&&NHX:Sample=rhizpot1:Type=capture:besthit=97.6:bitscore=201.0:capture_class=c__Clostridia:capture_domain=d__Bacteria:capture_family=f__WQUN01:capture_genus=g__WQRX01:capture_order=o__Lachnospirales:capture_phylum=p__Firmicutes_A:capture_species=s__WQRX01 sp009780585:evalue=4.96e-67:gapopen=0.0:heptad=MCP-38H:length=124.0:mismatch=3.0:qcovhsp=98.4:qend=124.0:qstart=1.0:ref_name=RS_GCF_011300455.1_protein.faa_NZ_CP049869.1_1084@PF00015_full_PFAM.223.392:scovhsp=73.4:send=127.0:sstart=4.0])0.242:0.00345351[&&NHX:Sample_counter=rhizpot1--1||rhizpot3--1||rhiztom1--5||rhiztom2--1||rhiztom3--2:Type_counter=capture--10:besthit_avg=96.16999999999999:besthit_max=99.0:besthit_min=80.8:besthit_std=5.509799351055253:besthit_sum=961.6999999999999:bitscore_avg=172.1:bitscore_max=201.0:bitscore_min=158.0:bitscore_std=15.132378824523556:bitscore_sum=1721.0:capture_class_counter=c__Clostridia--2||c__Gammaproteobacteria--8:capture_domain_counter=d__Bacteria--10:capture_family_counter=f__Rhodocyclaceae--8||f__WQUN01--2:capture_genus_counter=g__Azonexus--8||g__WQRX01--2:capture_order_counter=o__Burkholderiales--8||o__Lachnospirales--2:capture_phylum_counter=p__Firmicutes_A--2||p__Proteobacteria--8:capture_species_counter=s__Azonexus sp002470165--8||s__WQRX01 sp009780585--2:evalue_avg=1.5337613205000313e-51:evalue_max=1.28e-50:evalue_min=4.96e-67:evalue_std=3.9961979944490713e-51:evalue_sum=1.5337613205000314e-50:gapopen_avg=0.2:gapopen_max=1.0:gapopen_min=0.0:gapopen_std=0.42163702135578396:gapopen_sum=2.0:gtdb_class_counter=:gtdb_domain_counter=:gtdb_family_counter=:gtdb_genus_counter=:gtdb_order_counter=:gtdb_phylum_counter=:gtdb_species_counter=:heptad_counter=MCP-38H--10:lbd_counter=:length_avg=108.9:length_max=156.0:length_min=97.0:length_std=18.423716599354577:length_sum=1089.0:mismatch_avg=4.8:mismatch_max=29.0:mismatch_min=1.0:mismatch_std=8.573862088412149:mismatch_sum=48.0:name=N982600:qcovhsp_avg=99.06:qcovhsp_max=100.0:qcovhsp_min=96.5:qcovhsp_std=1.1862171433220439:qcovhsp_sum=990.6:qend_avg=109.0:qend_max=158.0:qend_min=97.0:qend_std=19.037973748391515:qend_sum=1090.0:qstart_avg=1.2:qstart_max=3.0:qstart_min=1.0:qstart_std=0.6324555320336759:qstart_sum=12.0:ref_name_counter=GB_GCA_902806275.1_protein.faa_CADCVY010000046.1_4@PF00015_full_PFAM.229.396--2||RS_GCF_011300455.1_protein.faa_NZ_CP049869.1_1084@PF00015_full_PFAM.223.392--8:scovhsp_avg=64.57:scovhsp_max=92.8:scovhsp_min=57.4:scovhsp_std=11.003337877409948:scovhsp_sum=645.6999999999999:send_avg=114.8:send_max=166.0:send_min=100.0:send_std=20.280258600148297:send_sum=1148.0:sstart_avg=7.0:sstart_max=19.0:sstart_min=4.0:sstart_std=5.2493385826745405:sstart_sum=70.0],e3b73ff4-a165-4ec1-9e02-d100f435b472_3@MCPsignal.150.252:5e-09[&&NHX:Sample=rhizpot1:Type=capture:besthit=100.0:bitscore=174.0:capture_class=c__Clostridia:capture_domain=d__Bacteria:capture_family=f__WQUN01:capture_genus=g__WQRX01:capture_order=o__Lachnospirales:capture_phylum=p__Firmicutes_A:capture_species=s__WQRX01 sp009780585:evalue=8.42e-57:gapopen=0.0:heptad=MCP-38H:length=102.0:mismatch=0.0:qcovhsp=100.0:qend=102.0:qstart=1.0:ref_name=RS_GCF_011300455.1_protein.faa_NZ_CP049869.1_1084@PF00015_full_PFAM.223.392:scovhsp=60.4:send=105.0:sstart=4.0])0:1.3e-08[&&NHX:Sample_counter=rhizpot1--2||rhizpot3--1||rhiztom1--5||rhiztom2--1||rhiztom3--2:Type_counter=capture--11:besthit_avg=96.5181818181818:besthit_max=100.0:besthit_min=80.8:besthit_std=5.353095960622822:besthit_sum=1061.6999999999998:bitscore_avg=172.27272727272728:bitscore_max=201.0:bitscore_min=158.0:bitscore_std=14.36726076251774:bitscore_sum=1895.0:capture_class_counter=c__Clostridia--3||c__Gammaproteobacteria--8:capture_domain_counter=d__Bacteria--11:capture_family_counter=f__Rhodocyclaceae--8||f__WQUN01--3:capture_genus_counter=g__Azonexus--8||g__WQRX01--3:capture_order_counter=o__Burkholderiales--8||o__Lachnospirales--3:capture_phylum_counter=p__Firmicutes_A--3||p__Proteobacteria--8:capture_species_counter=s__Azonexus sp002470165--8||s__WQRX01 sp009780585--3:evalue_avg=1.394329238636392e-51:evalue_max=1.28e-50:evalue_min=4.96e-67:evalue_std=3.8192267450016656e-51:evalue_sum=1.5337621625000313e-50:gapopen_avg=0.18181818181818182:gapopen_max=1.0:gapopen_min=0.0:gapopen_std=0.40451991747794525:gapopen_sum=2.0:gtdb_class_counter=:gtdb_domain_counter=:gtdb_family_counter=:gtdb_genus_counter=:gtdb_order_counter=:gtdb_phylum_counter=:gtdb_species_counter=:heptad_counter=MCP-38H--11:lbd_counter=:length_avg=108.27272727272727:length_max=156.0:length_min=97.0:length_std=17.601652814954107:length_sum=1191.0:mismatch_avg=4.363636363636363:mismatch_max=29.0:mismatch_min=0.0:mismatch_std=8.261630919772768:mismatch_sum=48.0:name=N982602:qcovhsp_avg=99.14545454545454:qcovhsp_max=100.0:qcovhsp_min=96.5:qcovhsp_std=1.1604857916955604:qcovhsp_sum=1090.6:qend_avg=108.36363636363636:qend_max=158.0:qend_min=97.0:qend_std=18.18390897069564:qend_sum=1192.0:qstart_avg=1.1818181818181819:qstart_max=3.0:qstart_min=1.0:qstart_std=0.6030226891555273:qstart_sum=13.0:ref_name_counter=GB_GCA_902806275.1_protein.faa_CADCVY010000046.1_4@PF00015_full_PFAM.229.396--2||RS_GCF_011300455.1_protein.faa_NZ_CP049869.1_1084@PF00015_full_PFAM.223.392--9:scovhsp_avg=64.19090909090909:scovhsp_max=92.8:scovhsp_min=57.4:scovhsp_std=10.514129021983186:scovhsp_sum=706.0999999999999:send_avg=113.9090909090909:send_max=166.0:send_min=100.0:send_std=19.46512032048374:send_sum=1253.0:sstart_avg=6.7272727272727275:sstart_max=19.0:sstart_min=4.0:sstart_std=5.06144068602822:sstart_sum=74.0],(((fc49d1d1-f4bc-4559-8780-7d936777e951_3@MCPsignal.38.164:5e-09[&&NHX:Sample=rhizpot1:Type=capture:besthit=98.4:bitscore=209.0:capture_class=c__Clostridia:capture_domain=d__Bacteria:capture_family=f__WQUN01:capture_genus=g__WQRX01:capture_order=o__Lachnospirales:capture_phylum=p__Firmicutes_A:capture_species=s__WQRX01 sp009780585:evalue=2.22e-70:gapopen=0.0:heptad=MCP-38H:length=126.0:mismatch=2.0:qcovhsp=100.0:qend=126.0:qstart=1.0:ref_name=RS_GCF_011300455.1_protein.faa_NZ_CP049869.1_1084@PF00015_full_PFAM.223.392:scovhsp=74.6:send=129.0:sstart=4.0],((6dd85717-9e90-4efc-a7a4-7527bb2b0993_5@MCPsignal.161.263:5e-09[&&NHX:Sample=rhizpot1:Type=capture:besthit=99.0:bitscore=172.0:capture_class=c__Alphaproteobacteria:capture_domain=d__Bacteria:capture_family=f__Sphingomonadaceae:capture_genus=g__Sphingomonas:capture_order=o__Sphingomonadales:capture_phylum=p__Proteobacteria:capture_species=s__Sphingomonas trueperi_A:evalue=4.86e-56:gapopen=0.0:heptad=MCP-38H:length=102.0:mismatch=1.0:qcovhsp=100.0:qend=102.0:qstart=1.0:ref_name=RS_GCF_011300455.1_protein.faa_NZ_CP049869.1_1084@PF00015_full_PFAM.223.392:scovhsp=60.4:send=105.0:sstart=4.0],((72dab302-d663-4ed9-8b20-e0ccfc4ca72a_4@MCPsignal.236.349:5e-09[&&NHX:Sample=rhiztom2:Type=capture:besthit=95.6:bitscore=181.0:capture_class=c__Acidobacteriae:capture_domain=d__Bacteria:capture_family=f__UBA7541:capture_genus=g__Acidoferrum:capture_order=o__Acidoferrales:capture_phylum=p__Acidobacteriota:capture_species=s__Acidoferrum sp003224105:evalue=3.01e-59:gapopen=0.0:heptad=MCP-38H:length=113.0:mismatch=5.0:qcovhsp=100.0:qend=113.0:qstart=1.0:ref_name=GB_GCA_019247755.1_protein.faa_JAFBAM010000224.1_1@PF00015_full_PFAM.14.190:scovhsp=64.2:send=119.0:sstart=7.0],af769a29-fc68-4ad1-ac50-5e1096169458_6@MCPsignal.274.400:5e-09[&&NHX:Sample=rhiztom3:Type=capture:besthit=95.2:bitscore=201.0:capture_class=c__Acidobacteriae:capture_domain=d__Bacteria:capture_family=f__UBA7541:capture_genus=g__Acidoferrum:capture_order=o__Acidoferrales:capture_phylum=p__Acidobacteriota:capture_species=s__Acidoferrum sp003224105:evalue=3.49e-67:gapopen=0.0:heptad=MCP-38H:length=126.0:mismatch=6.0:qcovhsp=100.0:qend=126.0:qstart=1.0:ref_name=RS_GCF_011300455.1_protein.faa_NZ_CP049869.1_1084@PF00015_full_PFAM.223.392:scovhsp=74.6:send=129.0:sstart=4.0])0.802:0.011824[&&NHX:Sample_counter=rhiztom2--1||rhiztom3--1:Type_counter=capture--2:besthit_avg=95.4:besthit_max=95.6:besthit_min=95.2:besthit_std=0.282842712474613:besthit_sum=190.8:bitscore_avg=191.0:bitscore_max=201.0:bitscore_min=181.0:bitscore_std=14.142135623730951:bitscore_sum=382.0:capture_class_counter=c__Acidobacteriae--2:capture_domain_counter=d__Bacteria--2:capture_family_counter=f__UBA7541--2:capture_genus_counter=g__Acidoferrum--2:capture_order_counter=o__Acidoferrales--2:capture_phylum_counter=p__Acidobacteriota--2:capture_species_counter=s__Acidoferrum sp003224105--2:evalue_avg=1.50500001745e-59:evalue_max=3.01e-59:evalue_min=3.49e-67:evalue_std=2.1283913866934813e-59:evalue_sum=3.0100000349e-59:gapopen_avg=0.0:gapopen_max=0.0:gapopen_min=0.0:gapopen_std=0.0:gapopen_sum=0.0:gtdb_class_counter=:gtdb_domain_counter=:gtdb_family_counter=:gtdb_genus_counter=:gtdb_order_counter=:gtdb_phylum_counter=:gtdb_species_counter=:heptad_counter=MCP-38H--2:lbd_counter=:length_avg=119.5:length_max=126.0:length_min=113.0:length_std=9.192388155425117:length_sum=239.0:mismatch_avg=5.5:mismatch_max=6.0:mismatch_min=5.0:mismatch_std=0.7071067811865476:mismatch_sum=11.0:name=N982607:qcovhsp_avg=100.0:qcovhsp_max=100.0:qcovhsp_min=100.0:qcovhsp_std=0.0:qcovhsp_sum=200.0:qend_avg=119.5:qend_max=126.0:qend_min=113.0:qend_std=9.192388155425117:qend_sum=239.0:qstart_avg=1.0:qstart_max=1.0:qstart_min=1.0:qstart_std=0.0:qstart_sum=2.0:ref_name_counter=GB_GCA_019247755.1_protein.faa_JAFBAM010000224.1_1@PF00015_full_PFAM.14.190--1||RS_GCF_011300455.1_protein.faa_NZ_CP049869.1_1084@PF00015_full_PFAM.223.392--1:scovhsp_avg=69.4:scovhsp_max=74.6:scovhsp_min=64.2:scovhsp_std=7.353910524340089:scovhsp_sum=138.8:send_avg=124.0:send_max=129.0:send_min=119.0:send_std=7.0710678118654755:send_sum=248.0:sstart_avg=5.5:sstart_max=7.0:sstart_min=4.0:sstart_std=2.1213203435596424:sstart_sum=11.0],(3cc62fbb-1bba-43e4-8af1-31b8483e8f12_6@MCPsignal.245.373:0.0299173[&&NHX:Sample=rhizpot1:Type=capture:besthit=94.5:bitscore=203.0:capture_class=c__Actinomycetia:capture_domain=d__Bacteria:capture_family=f__Cellulomonadaceae:capture_genus=g__Cellulomonas:capture_order=o__Actinomycetales:capture_phylum=p__Actinobacteriota:capture_species=s__Cellulomonas persica:evalue=9.32e-68:gapopen=0.0:heptad=MCP-38H:length=127.0:mismatch=7.0:qcovhsp=99.2:qend=127.0:qstart=1.0:ref_name=RS_GCF_011300455.1_protein.faa_NZ_CP049869.1_1084@PF00015_full_PFAM.223.392:scovhsp=75.1:send=130.0:sstart=4.0],23ce9a7b-c904-4458-9666-43ed4b426d1e_2@MCPsignal.115.251:0.0165983[&&NHX:Sample=rhizpot3:Type=capture:capture_class=c__Actinomycetia:capture_domain=d__Bacteria:capture_family=f__Cellulomonadaceae:capture_genus=g__Cellulomonas:capture_order=o__Actinomycetales:capture_phylum=p__Actinobacteriota:capture_species=s__Cellulomonas persica:heptad=MCP-38H])0.895:0.0316961[&&NHX:Sample_counter=rhizpot1--1||rhizpot3--1:Type_counter=capture--2:besthit_avg=94.5:besthit_max=94.5:besthit_min=94.5:besthit_std=0:besthit_sum=94.5:bitscore_avg=203.0:bitscore_max=203.0:bitscore_min=203.0:bitscore_std=0:bitscore_sum=203.0:capture_class_counter=c__Actinomycetia--2:capture_domain_counter=d__Bacteria--2:capture_family_counter=f__Cellulomonadaceae--2:capture_genus_counter=g__Cellulomonas--2:capture_order_counter=o__Actinomycetales--2:capture_phylum_counter=p__Actinobacteriota--2:capture_species_counter=s__Cellulomonas persica--2:evalue_avg=9.32e-68:evalue_max=9.32e-68:evalue_min=9.32e-68:evalue_std=0:evalue_sum=9.32e-68:gapopen_avg=0.0:gapopen_max=0.0:gapopen_min=0.0:gapopen_std=0:gapopen_sum=0.0:gtdb_class_counter=:gtdb_domain_counter=:gtdb_family_counter=:gtdb_genus_counter=:gtdb_order_counter=:gtdb_phylum_counter=:gtdb_species_counter=:heptad_counter=MCP-38H--2:lbd_counter=:length_avg=127.0:length_max=127.0:length_min=127.0:length_std=0:length_sum=127.0:mismatch_avg=7.0:mismatch_max=7.0:mismatch_min=7.0:mismatch_std=0:mismatch_sum=7.0:name=N982610:qcovhsp_avg=99.2:qcovhsp_max=99.2:qcovhsp_min=99.2:qcovhsp_std=0:qcovhsp_sum=99.2:qend_avg=127.0:qend_max=127.0:qend_min=127.0:qend_std=0:qend_sum=127.0:qstart_avg=1.0:qstart_max=1.0:qstart_min=1.0:qstart_std=0:qstart_sum=1.0:ref_name_counter=RS_GCF_011300455.1_protein.faa_NZ_CP049869.1_1084@PF00015_full_PFAM.223.392--1:scovhsp_avg=75.1:scovhsp_max=75.1:scovhsp_min=75.1:scovhsp_std=0:scovhsp_sum=75.1:send_avg=130.0:send_max=130.0:send_min=130.0:send_std=0:send_sum=130.0:sstart_avg=4.0:sstart_max=4.0:sstart_min=4.0:sstart_std=0:sstart_sum=4.0])0.866:0.0286975[&&NHX:Sample_counter=rhizpot1--1||rhizpot3--1||rhiztom2--1||rhiztom3--1:Type_counter=capture--4:besthit_avg=95.10000000000001:besthit_max=95.6:besthit_min=94.5:besthit_std=0.5567764362829999:besthit_sum=285.3:bitscore_avg=195.0:bitscore_max=203.0:bitscore_min=181.0:bitscore_std=12.165525060596439:bitscore_sum=585.0:capture_class_counter=c__Acidobacteriae--2||c__Actinomycetia--2:capture_domain_counter=d__Bacteria--4:capture_family_counter=f__Cellulomonadaceae--2||f__UBA7541--2:capture_genus_counter=g__Acidoferrum--2||g__Cellulomonas--2:capture_order_counter=o__Acidoferrales--2||o__Actinomycetales--2:capture_phylum_counter=p__Acidobacteriota--2||p__Actinobacteriota--2:capture_species_counter=s__Acidoferrum sp003224105--2||s__Cellulomonas persica--2:evalue_avg=1.0033333480733333e-59:evalue_max=3.01e-59:evalue_min=9.32e-68:evalue_std=1.7378242974955589e-59:evalue_sum=3.01000004422e-59:gapopen_avg=0.0:gapopen_max=0.0:gapopen_min=0.0:gapopen_std=0.0:gapopen_sum=0.0:gtdb_class_counter=:gtdb_domain_counter=:gtdb_family_counter=:gtdb_genus_counter=:gtdb_order_counter=:gtdb_phylum_counter=:gtdb_species_counter=:heptad_counter=MCP-38H--4:lbd_counter=:length_avg=122.0:length_max=127.0:length_min=113.0:length_std=7.810249675906654:length_sum=366.0:mismatch_avg=6.0:mismatch_max=7.0:mismatch_min=5.0:mismatch_std=1.0:mismatch_sum=18.0:name=N982611:qcovhsp_avg=99.73333333333333:qcovhsp_max=100.0:qcovhsp_min=99.2:qcovhsp_std=0.461880215351699:qcovhsp_sum=299.2:qend_avg=122.0:qend_max=127.0:qend_min=113.0:qend_std=7.810249675906654:qend_sum=366.0:qstart_avg=1.0:qstart_max=1.0:qstart_min=1.0:qstart_std=0.0:qstart_sum=3.0:ref_name_counter=GB_GCA_019247755.1_protein.faa_JAFBAM010000224.1_1@PF00015_full_PFAM.14.190--1||RS_GCF_011300455.1_protein.faa_NZ_CP049869.1_1084@PF00015_full_PFAM.223.392--2:scovhsp_avg=71.3:scovhsp_max=75.1:scovhsp_min=64.2:scovhsp_std=6.15386057690617:scovhsp_sum=213.9:send_avg=126.0:send_max=130.0:send_min=119.0:send_std=6.082762530298219:send_sum=378.0:sstart_avg=5.0:sstart_max=7.0:sstart_min=4.0:sstart_std=1.7320508075688772:sstart_sum=15.0])0:5e-09[&&NHX:Sample_counter=rhizpot1--2||rhizpot3--1||rhiztom2--1||rhiztom3--1:Type_counter=capture--5:besthit_avg=96.075:besthit_max=99.0:besthit_min=94.5:besthit_std=2.002290355234891:besthit_sum=384.3:bitscore_avg=189.25:bitscore_max=203.0:bitscore_min=172.0:bitscore_std=15.195942440884233:bitscore_sum=757.0:capture_class_counter=c__Acidobacteriae--2||c__Actinomycetia--2||c__Alphaproteobacteria--1:capture_domain_counter=d__Bacteria--5:capture_family_counter=f__Cellulomonadaceae--2||f__Sphingomonadaceae--1||f__UBA7541--2:capture_genus_counter=g__Acidoferrum--2||g__Cellulomonas--2||g__Sphingomonas--1:capture_order_counter=o__Acidoferrales--2||o__Actinomycetales--2||o__Sphingomonadales--1:capture_phylum_counter=p__Acidobacteriota--2||p__Actinobacteriota--2||p__Proteobacteria--1:capture_species_counter=s__Acidoferrum sp003224105--2||s__Cellulomonas persica--2||s__Sphingomonas trueperi_A--1:evalue_avg=1.2157525000110548e-56:evalue_max=4.86e-56:evalue_min=9.32e-68:evalue_std=2.429498747682155e-56:evalue_sum=4.863010000044219e-56:gapopen_avg=0.0:gapopen_max=0.0:gapopen_min=0.0:gapopen_std=0.0:gapopen_sum=0.0:gtdb_class_counter=:gtdb_domain_counter=:gtdb_family_counter=:gtdb_genus_counter=:gtdb_order_counter=:gtdb_phylum_counter=:gtdb_species_counter=:heptad_counter=MCP-38H--5:lbd_counter=:length_avg=117.0:length_max=127.0:length_min=102.0:length_std=11.86029791643813:length_sum=468.0:mismatch_avg=4.75:mismatch_max=7.0:mismatch_min=1.0:mismatch_std=2.6299556396765835:mismatch_sum=19.0:name=N982612:qcovhsp_avg=99.8:qcovhsp_max=100.0:qcovhsp_min=99.2:qcovhsp_std=0.3999999999999986:qcovhsp_sum=399.2:qend_avg=117.0:qend_max=127.0:qend_min=102.0:qend_std=11.86029791643813:qend_sum=468.0:qstart_avg=1.0:qstart_max=1.0:qstart_min=1.0:qstart_std=0.0:qstart_sum=4.0:ref_name_counter=GB_GCA_019247755.1_protein.faa_JAFBAM010000224.1_1@PF00015_full_PFAM.14.190--1||RS_GCF_011300455.1_protein.faa_NZ_CP049869.1_1084@PF00015_full_PFAM.223.392--3:scovhsp_avg=68.57499999999999:scovhsp_max=75.1:scovhsp_min=60.4:scovhsp_std=7.412770512208416:scovhsp_sum=274.29999999999995:send_avg=120.75:send_max=130.0:send_min=105.0:send_std=11.615363389350618:send_sum=483.0:sstart_avg=4.75:sstart_max=7.0:sstart_min=4.0:sstart_std=1.5:sstart_sum=19.0],4ae70e39-bdad-4d04-af7e-69f08137c7e6_2@MCPsignal.225.338:0.00837405[&&NHX:Sample=rhizpot1:Type=capture:besthit=95.6:bitscore=185.0:capture_class=c__Actinomycetia:capture_domain=d__Bacteria:capture_family=f__Cellulomonadaceae:capture_genus=g__Cellulomonas:capture_order=o__Actinomycetales:capture_phylum=p__Actinobacteriota:capture_species=s__Cellulomonas cellasea:evalue=6.37e-61:gapopen=0.0:heptad=MCP-38H:length=113.0:mismatch=5.0:qcovhsp=100.0:qend=113.0:qstart=1.0:ref_name=GB_GCA_019247755.1_protein.faa_JAFBAM010000224.1_1@PF00015_full_PFAM.14.190:scovhsp=64.2:send=119.0:sstart=7.0])0.859:0.017217[&&NHX:Sample_counter=rhizpot1--3||rhizpot3--1||rhiztom2--1||rhiztom3--1:Type_counter=capture--6:besthit_avg=95.97999999999999:besthit_max=99.0:besthit_min=94.5:besthit_std=1.7469974241537969:besthit_sum=479.9:bitscore_avg=188.4:bitscore_max=203.0:bitscore_min=172.0:bitscore_std=13.29661611087573:bitscore_sum=942.0:capture_class_counter=c__Acidobacteriae--2||c__Actinomycetia--3||c__Alphaproteobacteria--1:capture_domain_counter=d__Bacteria--6:capture_family_counter=f__Cellulomonadaceae--3||f__Sphingomonadaceae--1||f__UBA7541--2:capture_genus_counter=g__Acidoferrum--2||g__Cellulomonas--3||g__Sphingomonas--1:capture_order_counter=o__Acidoferrales--2||o__Actinomycetales--3||o__Sphingomonadales--1:capture_phylum_counter=p__Acidobacteriota--2||p__Actinobacteriota--3||p__Proteobacteria--1:capture_species_counter=s__Acidoferrum sp003224105--2||s__Cellulomonas cellasea--1||s__Cellulomonas persica--2||s__Sphingomonas trueperi_A--1:evalue_avg=9.726147400088438e-57:evalue_max=4.86e-56:evalue_min=9.32e-68:evalue_std=2.17311480953868e-56:evalue_sum=4.863073700044219e-56:gapopen_avg=0.0:gapopen_max=0.0:gapopen_min=0.0:gapopen_std=0.0:gapopen_sum=0.0:gtdb_class_counter=:gtdb_domain_counter=:gtdb_family_counter=:gtdb_genus_counter=:gtdb_order_counter=:gtdb_phylum_counter=:gtdb_species_counter=:heptad_counter=MCP-38H--6:lbd_counter=:length_avg=116.2:length_max=127.0:length_min=102.0:length_std=10.425929215182693:length_sum=581.0:mismatch_avg=4.8:mismatch_max=7.0:mismatch_min=1.0:mismatch_std=2.280350850198276:mismatch_sum=24.0:name=N982614:qcovhsp_avg=99.84:qcovhsp_max=100.0:qcovhsp_min=99.2:qcovhsp_std=0.35777087639996513:qcovhsp_sum=499.2:qend_avg=116.2:qend_max=127.0:qend_min=102.0:qend_std=10.425929215182693:qend_sum=581.0:qstart_avg=1.0:qstart_max=1.0:qstart_min=1.0:qstart_std=0.0:qstart_sum=5.0:ref_name_counter=GB_GCA_019247755.1_protein.faa_JAFBAM010000224.1_1@PF00015_full_PFAM.14.190--2||RS_GCF_011300455.1_protein.faa_NZ_CP049869.1_1084@PF00015_full_PFAM.223.392--3:scovhsp_avg=67.7:scovhsp_max=75.1:scovhsp_min=60.4:scovhsp_std=6.711184694225004:scovhsp_sum=338.5:send_avg=120.4:send_max=130.0:send_min=105.0:send_std=10.08959860450355:send_sum=602.0:sstart_avg=5.2:sstart_max=7.0:sstart_min=4.0:sstart_std=1.6431676725154984:sstart_sum=26.0])0:5e-09[&&NHX:Sample_counter=rhizpot1--4||rhizpot3--1||rhiztom2--1||rhiztom3--1:Type_counter=capture--7:besthit_avg=96.38333333333333:besthit_max=99.0:besthit_min=94.5:besthit_std=1.8486932321687861:besthit_sum=578.3:bitscore_avg=191.83333333333334:bitscore_max=209.0:bitscore_min=172.0:bitscore_std=14.56594201096059:bitscore_sum=1151.0:capture_class_counter=c__Acidobacteriae--2||c__Actinomycetia--3||c__Alphaproteobacteria--1||c__Clostridia--1:capture_domain_counter=d__Bacteria--7:capture_family_counter=f__Cellulomonadaceae--3||f__Sphingomonadaceae--1||f__UBA7541--2||f__WQUN01--1:capture_genus_counter=g__Acidoferrum--2||g__Cellulomonas--3||g__Sphingomonas--1||g__WQRX01--1:capture_order_counter=o__Acidoferrales--2||o__Actinomycetales--3||o__Lachnospirales--1||o__Sphingomonadales--1:capture_phylum_counter=p__Acidobacteriota--2||p__Actinobacteriota--3||p__Firmicutes_A--1||p__Proteobacteria--1:capture_species_counter=s__Acidoferrum sp003224105--2||s__Cellulomonas cellasea--1||s__Cellulomonas persica--2||s__Sphingomonas trueperi_A--1||s__WQRX01 sp009780585--1:evalue_avg=8.10512283340707e-57:evalue_max=4.86e-56:evalue_min=2.22e-70:evalue_std=1.9838360867511554e-56:evalue_sum=4.863073700044242e-56:gapopen_avg=0.0:gapopen_max=0.0:gapopen_min=0.0:gapopen_std=0.0:gapopen_sum=0.0:gtdb_class_counter=:gtdb_domain_counter=:gtdb_family_counter=:gtdb_genus_counter=:gtdb_order_counter=:gtdb_phylum_counter=:gtdb_species_counter=:heptad_counter=MCP-38H--7:lbd_counter=:length_avg=117.83333333333333:length_max=127.0:length_min=102.0:length_std=10.147249216741779:length_sum=707.0:mismatch_avg=4.333333333333333:mismatch_max=7.0:mismatch_min=1.0:mismatch_std=2.338090388900024:mismatch_sum=26.0:name=N982615:qcovhsp_avg=99.86666666666667:qcovhsp_max=100.0:qcovhsp_min=99.2:qcovhsp_std=0.32659863237108927:qcovhsp_sum=599.2:qend_avg=117.83333333333333:qend_max=127.0:qend_min=102.0:qend_std=10.147249216741779:qend_sum=707.0:qstart_avg=1.0:qstart_max=1.0:qstart_min=1.0:qstart_std=0.0:qstart_sum=6.0:ref_name_counter=GB_GCA_019247755.1_protein.faa_JAFBAM010000224.1_1@PF00015_full_PFAM.14.190--2||RS_GCF_011300455.1_protein.faa_NZ_CP049869.1_1084@PF00015_full_PFAM.223.392--4:scovhsp_avg=68.85000000000001:scovhsp_max=75.1:scovhsp_min=60.4:scovhsp_std=6.6307616455426865:scovhsp_sum=413.1:send_avg=121.83333333333333:send_max=130.0:send_min=105.0:send_std=9.68331899023608:send_sum=731.0:sstart_avg=5.0:sstart_max=7.0:sstart_min=4.0:sstart_std=1.5491933384829668:sstart_sum=30.0],ddda2ae9-5758-41ff-a319-12acfaa71e41_3@MCPsignal.158.283:5e-09[&&NHX:Sample=rhizpot3:Type=capture:besthit=98.4:bitscore=207.0:capture_class=c__Alphaproteobacteria:capture_domain=d__Bacteria:capture_family=f__Beijerinckiaceae:capture_genus=g__Methylobacterium:capture_order=o__Rhizobiales:capture_phylum=p__Proteobacteria:capture_species=s__Methylobacterium tarhaniae:evalue=2.48e-69:gapopen=0.0:heptad=MCP-38H:length=125.0:mismatch=2.0:qcovhsp=100.0:qend=125.0:qstart=1.0:ref_name=RS_GCF_011300455.1_protein.faa_NZ_CP049869.1_1084@PF00015_full_PFAM.223.392:scovhsp=74.0:send=128.0:sstart=4.0])0.188:5e-09[&&NHX:Sample_counter=rhizpot1--4||rhizpot3--2||rhiztom2--1||rhiztom3--1:Type_counter=capture--8:besthit_avg=96.67142857142856:besthit_max=99.0:besthit_min=94.5:besthit_std=1.8517687812055879:besthit_sum=676.6999999999999:bitscore_avg=194.0:bitscore_max=209.0:bitscore_min=172.0:bitscore_std=14.479871085982314:bitscore_sum=1358.0:capture_class_counter=c__Acidobacteriae--2||c__Actinomycetia--3||c__Alphaproteobacteria--2||c__Clostridia--1:capture_domain_counter=d__Bacteria--8:capture_family_counter=f__Beijerinckiaceae--1||f__Cellulomonadaceae--3||f__Sphingomonadaceae--1||f__UBA7541--2||f__WQUN01--1:capture_genus_counter=g__Acidoferrum--2||g__Cellulomonas--3||g__Methylobacterium--1||g__Sphingomonas--1||g__WQRX01--1:capture_order_counter=o__Acidoferrales--2||o__Actinomycetales--3||o__Lachnospirales--1||o__Rhizobiales--1||o__Sphingomonadales--1:capture_phylum_counter=p__Acidobacteriota--2||p__Actinobacteriota--3||p__Firmicutes_A--1||p__Proteobacteria--2:capture_species_counter=s__Acidoferrum sp003224105--2||s__Cellulomonas cellasea--1||s__Cellulomonas persica--2||s__Methylobacterium tarhaniae--1||s__Sphingomonas trueperi_A--1||s__WQRX01 sp009780585--1:evalue_avg=6.947248142920699e-57:evalue_max=4.86e-56:evalue_min=2.22e-70:evalue_std=1.8367140537295415e-56:evalue_sum=4.863073700044489e-56:gapopen_avg=0.0:gapopen_max=0.0:gapopen_min=0.0:gapopen_std=0.0:gapopen_sum=0.0:gtdb_class_counter=:gtdb_domain_counter=:gtdb_family_counter=:gtdb_genus_counter=:gtdb_order_counter=:gtdb_phylum_counter=:gtdb_species_counter=:heptad_counter=MCP-38H--8:lbd_counter=:length_avg=118.85714285714286:length_max=127.0:length_min=102.0:length_std=9.651054716602593:length_sum=832.0:mismatch_avg=4.0:mismatch_max=7.0:mismatch_min=1.0:mismatch_std=2.309401076758503:mismatch_sum=28.0:name=N982617:qcovhsp_avg=99.88571428571429:qcovhsp_max=100.0:qcovhsp_min=99.2:qcovhsp_std=0.3023715784073807:qcovhsp_sum=699.2:qend_avg=118.85714285714286:qend_max=127.0:qend_min=102.0:qend_std=9.651054716602593:qend_sum=832.0:qstart_avg=1.0:qstart_max=1.0:qstart_min=1.0:qstart_std=0.0:qstart_sum=7.0:ref_name_counter=GB_GCA_019247755.1_protein.faa_JAFBAM010000224.1_1@PF00015_full_PFAM.14.190--2||RS_GCF_011300455.1_protein.faa_NZ_CP049869.1_1084@PF00015_full_PFAM.223.392--5:scovhsp_avg=69.58571428571427:scovhsp_max=75.1:scovhsp_min=60.4:scovhsp_std=6.358309149301817:scovhsp_sum=487.0999999999999:send_avg=122.71428571428571:send_max=130.0:send_min=105.0:send_std=9.14174100330066:send_sum=859.0:sstart_avg=4.857142857142857:sstart_max=7.0:sstart_min=4.0:sstart_std=1.4638501094227998:sstart_sum=34.0],7f550324-c269-505e-a8c9-ca0d3d0b82b0_4@MCPsignal.78.193:5e-09[&&NHX:Sample=rhizpot3:Type=capture:besthit=97.4:bitscore=187.0:capture_class=c__Polyangia:capture_domain=d__Bacteria:capture_family=f__Nannocystaceae:capture_genus=g__Enhygromyxa:capture_order=o__Nannocystales:capture_phylum=p__Myxococcota:capture_species=s__Enhygromyxa salina_A:evalue=1.36e-61:gapopen=1.0:heptad=MCP-38H:length=116.0:mismatch=2.0:qcovhsp=100.0:qend=115.0:qstart=1.0:ref_name=RS_GCF_011300455.1_protein.faa_NZ_CP049869.1_1084@PF00015_full_PFAM.223.392:scovhsp=68.6:send=119.0:sstart=4.0])0:5e-09[&&NHX:Sample_counter=rhizpot1--4||rhizpot3--3||rhiztom2--1||rhiztom3--1:Type_counter=capture--9:besthit_avg=96.76249999999999:besthit_max=99.0:besthit_min=94.5:besthit_std=1.7336480941314831:besthit_sum=774.0999999999999:bitscore_avg=193.125:bitscore_max=209.0:bitscore_min=172.0:bitscore_std=13.632288352081089:bitscore_sum=1545.0:capture_class_counter=c__Acidobacteriae--2||c__Actinomycetia--3||c__Alphaproteobacteria--2||c__Clostridia--1||c__Polyangia--1:capture_domain_counter=d__Bacteria--9:capture_family_counter=f__Beijerinckiaceae--1||f__Cellulomonadaceae--3||f__Nannocystaceae--1||f__Sphingomonadaceae--1||f__UBA7541--2||f__WQUN01--1:capture_genus_counter=g__Acidoferrum--2||g__Cellulomonas--3||g__Enhygromyxa--1||g__Methylobacterium--1||g__Sphingomonas--1||g__WQRX01--1:capture_order_counter=o__Acidoferrales--2||o__Actinomycetales--3||o__Lachnospirales--1||o__Nannocystales--1||o__Rhizobiales--1||o__Sphingomonadales--1:capture_phylum_counter=p__Acidobacteriota--2||p__Actinobacteriota--3||p__Firmicutes_A--1||p__Myxococcota--1||p__Proteobacteria--2:capture_species_counter=s__Acidoferrum sp003224105--2||s__Cellulomonas cellasea--1||s__Cellulomonas persica--2||s__Enhygromyxa salina_A--1||s__Methylobacterium tarhaniae--1||s__Sphingomonas trueperi_A--1||s__WQRX01 sp009780585--1:evalue_avg=6.078859125055611e-57:evalue_max=4.86e-56:evalue_min=2.22e-70:evalue_std=1.71811386631474e-56:evalue_sum=4.863087300044489e-56:gapopen_avg=0.125:gapopen_max=1.0:gapopen_min=0.0:gapopen_std=0.3535533905932738:gapopen_sum=1.0:gtdb_class_counter=:gtdb_domain_counter=:gtdb_family_counter=:gtdb_genus_counter=:gtdb_order_counter=:gtdb_phylum_counter=:gtdb_species_counter=:heptad_counter=MCP-38H--9:lbd_counter=:length_avg=118.5:length_max=127.0:length_min=102.0:length_std=8.992059989632123:length_sum=948.0:mismatch_avg=3.75:mismatch_max=7.0:mismatch_min=1.0:mismatch_std=2.2519832529192065:mismatch_sum=30.0:name=N982619:qcovhsp_avg=99.9:qcovhsp_max=100.0:qcovhsp_min=99.2:qcovhsp_std=0.282842712474618:qcovhsp_sum=799.2:qend_avg=118.375:qend_max=127.0:qend_min=102.0:qend_std=9.038607667745545:qend_sum=947.0:qstart_avg=1.0:qstart_max=1.0:qstart_min=1.0:qstart_std=0.0:qstart_sum=8.0:ref_name_counter=GB_GCA_019247755.1_protein.faa_JAFBAM010000224.1_1@PF00015_full_PFAM.14.190--2||RS_GCF_011300455.1_protein.faa_NZ_CP049869.1_1084@PF00015_full_PFAM.223.392--6:scovhsp_avg=69.46249999999999:scovhsp_max=75.1:scovhsp_min=60.4:scovhsp_std=5.896957447943568:scovhsp_sum=555.6999999999999:send_avg=122.25:send_max=130.0:send_min=105.0:send_std=8.564878449642054:send_sum=978.0:sstart_avg=4.75:sstart_max=7.0:sstart_min=4.0:sstart_std=1.3887301496588271:sstart_sum=38.0])0.922:0.0140894[&&NHX:Sample_counter=rhizpot1--6||rhizpot3--4||rhiztom1--5||rhiztom2--2||rhiztom3--3:Type_counter=capture--20:besthit_avg=96.62105263157896:besthit_max=100.0:besthit_min=80.8:besthit_std=4.135695420142438:besthit_sum=1835.8000000000002:bitscore_avg=181.05263157894737:bitscore_max=209.0:bitscore_min=158.0:bitscore_std=17.286711930171254:bitscore_sum=3440.0:capture_class_counter=c__Acidobacteriae--2||c__Actinomycetia--3||c__Alphaproteobacteria--2||c__Clostridia--4||c__Gammaproteobacteria--8||c__Polyangia--1:capture_domain_counter=d__Bacteria--20:capture_family_counter=f__Beijerinckiaceae--1||f__Cellulomonadaceae--3||f__Nannocystaceae--1||f__Rhodocyclaceae--8||f__Sphingomonadaceae--1||f__UBA7541--2||f__WQUN01--4:capture_genus_counter=g__Acidoferrum--2||g__Azonexus--8||g__Cellulomonas--3||g__Enhygromyxa--1||g__Methylobacterium--1||g__Sphingomonas--1||g__WQRX01--4:capture_order_counter=o__Acidoferrales--2||o__Actinomycetales--3||o__Burkholderiales--8||o__Lachnospirales--4||o__Nannocystales--1||o__Rhizobiales--1||o__Sphingomonadales--1:capture_phylum_counter=p__Acidobacteriota--2||p__Actinobacteriota--3||p__Firmicutes_A--4||p__Myxococcota--1||p__Proteobacteria--10:capture_species_counter=s__Acidoferrum sp003224105--2||s__Azonexus sp002470165--8||s__Cellulomonas cellasea--1||s__Cellulomonas persica--2||s__Enhygromyxa salina_A--1||s__Methylobacterium tarhaniae--1||s__Sphingomonas trueperi_A--1||s__WQRX01 sp009780585--4:evalue_avg=8.072458029407009e-52:evalue_max=1.28e-50:evalue_min=2.22e-70:evalue_std=2.933232513813422e-51:evalue_sum=1.5337670255873318e-50:gapopen_avg=0.15789473684210525:gapopen_max=1.0:gapopen_min=0.0:gapopen_std=0.37463432463267754:gapopen_sum=3.0:gtdb_class_counter=:gtdb_domain_counter=:gtdb_family_counter=:gtdb_genus_counter=:gtdb_order_counter=:gtdb_phylum_counter=:gtdb_species_counter=:heptad_counter=MCP-38H--20:lbd_counter=:length_avg=112.57894736842105:length_max=156.0:length_min=97.0:length_std=15.181552363435785:length_sum=2139.0:mismatch_avg=4.105263157894737:mismatch_max=29.0:mismatch_min=0.0:mismatch_std=6.323630610145351:mismatch_sum=78.0:name=N982620:qcovhsp_avg=99.46315789473685:qcovhsp_max=100.0:qcovhsp_min=96.5:qcovhsp_std=0.9621795433723425:qcovhsp_sum=1889.8000000000002:qend_avg=112.57894736842105:qend_max=158.0:qend_min=97.0:qend_std=15.532459880570125:qend_sum=2139.0:qstart_avg=1.105263157894737:qstart_max=3.0:qstart_min=1.0:qstart_std=0.4588314677411235:qstart_sum=21.0:ref_name_counter=GB_GCA_019247755.1_protein.faa_JAFBAM010000224.1_1@PF00015_full_PFAM.14.190--2||GB_GCA_902806275.1_protein.faa_CADCVY010000046.1_4@PF00015_full_PFAM.229.396--2||RS_GCF_011300455.1_protein.faa_NZ_CP049869.1_1084@PF00015_full_PFAM.223.392--15:scovhsp_avg=66.41052631578948:scovhsp_max=92.8:scovhsp_min=57.4:scovhsp_std=9.060285422094854:scovhsp_sum=1261.8000000000002:send_avg=117.42105263157895:send_max=166.0:send_min=100.0:send_std=16.02884826206135:send_sum=2231.0:sstart_avg=5.894736842105263:sstart_max=19.0:sstart_min=4.0:sstart_std=3.9985377444219843:sstart_sum=112.0],b4bf0b67-9af9-40bc-a880-4eeba17c4e3d_1@MCPsignal.386.512:5e-09[&&NHX:Sample=rhizpot3:Type=capture:besthit=100.0:bitscore=213.0:capture_class=c__Gammaproteobacteria:capture_domain=d__Bacteria:capture_family=f__Pseudomonadaceae:capture_genus=g__Pseudomonas_E:capture_order=o__Pseudomonadales:capture_phylum=p__Proteobacteria:capture_species=s__Pseudomonas_E fuscovaginae_A:evalue=6.65e-72:gapopen=0.0:heptad=MCP-38H:length=126.0:mismatch=0.0:qcovhsp=100.0:qend=126.0:qstart=1.0:ref_name=RS_GCF_011300455.1_protein.faa_NZ_CP049869.1_1084@PF00015_full_PFAM.223.392:scovhsp=74.6:send=129.0:sstart=4.0])0:5e-09[&&NHX:Sample_counter=rhizpot1--6||rhizpot3--5||rhiztom1--5||rhiztom2--2||rhiztom3--3:Type_counter=capture--21:besthit_avg=96.79:besthit_max=100.0:besthit_min=80.8:besthit_std=4.095684506764086:besthit_sum=1935.8000000000002:bitscore_avg=182.65:bitscore_max=213.0:bitscore_min=158.0:bitscore_std=18.279338350342876:bitscore_sum=3653.0:capture_class_counter=c__Acidobacteriae--2||c__Actinomycetia--3||c__Alphaproteobacteria--2||c__Clostridia--4||c__Gammaproteobacteria--9||c__Polyangia--1:capture_domain_counter=d__Bacteria--21:capture_family_counter=f__Beijerinckiaceae--1||f__Cellulomonadaceae--3||f__Nannocystaceae--1||f__Pseudomonadaceae--1||f__Rhodocyclaceae--8||f__Sphingomonadaceae--1||f__UBA7541--2||f__WQUN01--4:capture_genus_counter=g__Acidoferrum--2||g__Azonexus--8||g__Cellulomonas--3||g__Enhygromyxa--1||g__Methylobacterium--1||g__Pseudomonas_E--1||g__Sphingomonas--1||g__WQRX01--4:capture_order_counter=o__Acidoferrales--2||o__Actinomycetales--3||o__Burkholderiales--8||o__Lachnospirales--4||o__Nannocystales--1||o__Pseudomonadales--1||o__Rhizobiales--1||o__Sphingomonadales--1:capture_phylum_counter=p__Acidobacteriota--2||p__Actinobacteriota--3||p__Firmicutes_A--4||p__Myxococcota--1||p__Proteobacteria--11:capture_species_counter=s__Acidoferrum sp003224105--2||s__Azonexus sp002470165--8||s__Cellulomonas cellasea--1||s__Cellulomonas persica--2||s__Enhygromyxa salina_A--1||s__Methylobacterium tarhaniae--1||s__Pseudomonas_E fuscovaginae_A--1||s__Sphingomonas trueperi_A--1||s__WQRX01 sp009780585--4:evalue_avg=7.668835127936659e-52:evalue_max=1.28e-50:evalue_min=6.65e-72:evalue_std=2.8606993728871976e-51:evalue_sum=1.5337670255873318e-50:gapopen_avg=0.15:gapopen_max=1.0:gapopen_min=0.0:gapopen_std=0.36634754853252327:gapopen_sum=3.0:gtdb_class_counter=:gtdb_domain_counter=:gtdb_family_counter=:gtdb_genus_counter=:gtdb_order_counter=:gtdb_phylum_counter=:gtdb_species_counter=:heptad_counter=MCP-38H--21:lbd_counter=:length_avg=113.25:length_max=156.0:length_min=97.0:length_std=15.078304386034086:length_sum=2265.0:mismatch_avg=3.9:mismatch_max=29.0:mismatch_min=0.0:mismatch_std=6.223047146653614:mismatch_sum=78.0:name=N982622:qcovhsp_avg=99.49000000000001:qcovhsp_max=100.0:qcovhsp_min=96.5:qcovhsp_std=0.9441788412215799:qcovhsp_sum=1989.8000000000002:qend_avg=113.25:qend_max=158.0:qend_min=97.0:qend_std=15.413169352008179:qend_sum=2265.0:qstart_avg=1.1:qstart_max=3.0:qstart_min=1.0:qstart_std=0.44721359549995804:qstart_sum=22.0:ref_name_counter=GB_GCA_019247755.1_protein.faa_JAFBAM010000224.1_1@PF00015_full_PFAM.14.190--2||GB_GCA_902806275.1_protein.faa_CADCVY010000046.1_4@PF00015_full_PFAM.229.396--2||RS_GCF_011300455.1_protein.faa_NZ_CP049869.1_1084@PF00015_full_PFAM.223.392--16:scovhsp_avg=66.82000000000001:scovhsp_max=92.8:scovhsp_min=57.4:scovhsp_std=9.006757696892166:scovhsp_sum=1336.4:send_avg=118.0:send_max=166.0:send_min=100.0:send_std=15.81471666385126:send_sum=2360.0:sstart_avg=5.8:sstart_max=19.0:sstart_min=4.0:sstart_std=3.914883879436743:sstart_sum=116.0])0.992:5e-09[&&NHX:Sample_counter=rhizpot1--6||rhizpot3--6||rhiztom1--5||rhiztom2--2||rhiztom3--3:Type_counter=capture--22:besthit_avg=96.94285714285715:besthit_max=100.0:besthit_min=80.8:besthit_std=4.052970691797738:besthit_sum=2035.8000000000002:bitscore_avg=183.57142857142858:bitscore_max=213.0:bitscore_min=158.0:bitscore_std=18.310028477780772:bitscore_sum=3855.0:capture_class_counter=c__Acidobacteriae--2||c__Actinomycetia--3||c__Alphaproteobacteria--2||c__Clostridia--4||c__Gammaproteobacteria--10||c__Polyangia--1:capture_domain_counter=d__Bacteria--22:capture_family_counter=f__Beijerinckiaceae--1||f__Cellulomonadaceae--3||f__Nannocystaceae--1||f__Pseudomonadaceae--2||f__Rhodocyclaceae--8||f__Sphingomonadaceae--1||f__UBA7541--2||f__WQUN01--4:capture_genus_counter=g__Acidoferrum--2||g__Azonexus--8||g__Cellulomonas--3||g__Enhygromyxa--1||g__Methylobacterium--1||g__Pseudomonas_E--2||g__Sphingomonas--1||g__WQRX01--4:capture_order_counter=o__Acidoferrales--2||o__Actinomycetales--3||o__Burkholderiales--8||o__Lachnospirales--4||o__Nannocystales--1||o__Pseudomonadales--2||o__Rhizobiales--1||o__Sphingomonadales--1:capture_phylum_counter=p__Acidobacteriota--2||p__Actinobacteriota--3||p__Firmicutes_A--4||p__Myxococcota--1||p__Proteobacteria--12:capture_species_counter=s__Acidoferrum sp003224105--2||s__Azonexus sp002470165--8||s__Cellulomonas cellasea--1||s__Cellulomonas persica--2||s__Enhygromyxa salina_A--1||s__Methylobacterium tarhaniae--1||s__Pseudomonas_E fuscovaginae_A--2||s__Sphingomonas trueperi_A--1||s__WQRX01 sp009780585--4:evalue_avg=7.303652502796819e-52:evalue_max=1.28e-50:evalue_min=6.65e-72:evalue_std=2.793282318415593e-51:evalue_sum=1.5337670255873318e-50:gapopen_avg=0.14285714285714285:gapopen_max=1.0:gapopen_min=0.0:gapopen_std=0.35856858280031806:gapopen_sum=3.0:gtdb_class_counter=:gtdb_domain_counter=:gtdb_family_counter=:gtdb_genus_counter=:gtdb_order_counter=:gtdb_phylum_counter=:gtdb_species_counter=:heptad_counter=MCP-38H--22:lbd_counter=:length_avg=113.57142857142857:length_max=156.0:length_min=97.0:length_std=14.770143630213717:length_sum=2385.0:mismatch_avg=3.7142857142857144:mismatch_max=29.0:mismatch_min=0.0:mismatch_std=6.1248906695781695:mismatch_sum=78.0:name=N982623:qcovhsp_avg=99.51428571428572:qcovhsp_max=100.0:qcovhsp_min=96.5:qcovhsp_std=0.9269766525030245:qcovhsp_sum=2089.8:qend_avg=113.57142857142857:qend_max=158.0:qend_min=97.0:qend_std=15.094937656616633:qend_sum=2385.0:qstart_avg=1.0952380952380953:qstart_max=3.0:qstart_min=1.0:qstart_std=0.43643578047198484:qstart_sum=23.0:ref_name_counter=GB_GCA_019247755.1_protein.faa_JAFBAM010000224.1_1@PF00015_full_PFAM.14.190--2||GB_GCA_902806275.1_protein.faa_CADCVY010000046.1_4@PF00015_full_PFAM.229.396--2||RS_GCF_011300455.1_protein.faa_NZ_CP049869.1_1084@PF00015_full_PFAM.223.392--17:scovhsp_avg=67.0190476190476:scovhsp_max=92.8:scovhsp_min=57.4:scovhsp_std=8.825962783040671:scovhsp_sum=1407.3999999999996:send_avg=118.23809523809524:send_max=166.0:send_min=100.0:send_std=15.452846863619538:send_sum=2483.0:sstart_avg=5.714285714285714:sstart_max=19.0:sstart_min=4.0:sstart_std=3.8359204520278722:sstart_sum=120.0],3d0b9d65-2cde-4b74-ac08-6b56d8629d8e_1@MCPsignal.161.293:6e-09[&&NHX:Sample=rhizpot3:Type=capture:besthit=98.5:bitscore=219.0:capture_class=c__Gammaproteobacteria:capture_domain=d__Bacteria:capture_family=f__Pseudomonadaceae:capture_genus=g__Pseudomonas_E:capture_order=o__Pseudomonadales:capture_phylum=p__Proteobacteria:capture_species=s__Pseudomonas_E fuscovaginae_A:evalue=5.86e-74:gapopen=0.0:heptad=MCP-38H:length=132.0:mismatch=2.0:qcovhsp=100.0:qend=132.0:qstart=1.0:ref_name=GB_GCA_902806275.1_protein.faa_CADCVY010000046.1_4@PF00015_full_PFAM.229.396:scovhsp=79.0:send=144.0:sstart=13.0])0:5e-09[&&NHX:Sample_counter=rhizpot1--6||rhizpot3--7||rhiztom1--5||rhiztom2--2||rhiztom3--3:Type_counter=capture--23:besthit_avg=97.01363636363637:besthit_max=100.0:besthit_min=80.8:besthit_std=3.9692023253504103:besthit_sum=2134.3:bitscore_avg=185.1818181818182:bitscore_max=219.0:bitscore_min=158.0:bitscore_std=19.399647428402414:bitscore_sum=4074.0:capture_class_counter=c__Acidobacteriae--2||c__Actinomycetia--3||c__Alphaproteobacteria--2||c__Clostridia--4||c__Gammaproteobacteria--11||c__Polyangia--1:capture_domain_counter=d__Bacteria--23:capture_family_counter=f__Beijerinckiaceae--1||f__Cellulomonadaceae--3||f__Nannocystaceae--1||f__Pseudomonadaceae--3||f__Rhodocyclaceae--8||f__Sphingomonadaceae--1||f__UBA7541--2||f__WQUN01--4:capture_genus_counter=g__Acidoferrum--2||g__Azonexus--8||g__Cellulomonas--3||g__Enhygromyxa--1||g__Methylobacterium--1||g__Pseudomonas_E--3||g__Sphingomonas--1||g__WQRX01--4:capture_order_counter=o__Acidoferrales--2||o__Actinomycetales--3||o__Burkholderiales--8||o__Lachnospirales--4||o__Nannocystales--1||o__Pseudomonadales--3||o__Rhizobiales--1||o__Sphingomonadales--1:capture_phylum_counter=p__Acidobacteriota--2||p__Actinobacteriota--3||p__Firmicutes_A--4||p__Myxococcota--1||p__Proteobacteria--13:capture_species_counter=s__Acidoferrum sp003224105--2||s__Azonexus sp002470165--8||s__Cellulomonas cellasea--1||s__Cellulomonas persica--2||s__Enhygromyxa salina_A--1||s__Methylobacterium tarhaniae--1||s__Pseudomonas_E fuscovaginae_A--3||s__Sphingomonas trueperi_A--1||s__WQRX01 sp009780585--4:evalue_avg=6.971668298124235e-52:evalue_max=1.28e-50:evalue_min=5.86e-74:evalue_std=2.73040820804375e-51:evalue_sum=1.5337670255873318e-50:gapopen_avg=0.13636363636363635:gapopen_max=1.0:gapopen_min=0.0:gapopen_std=0.3512500866571044:gapopen_sum=3.0:gtdb_class_counter=:gtdb_domain_counter=:gtdb_family_counter=:gtdb_genus_counter=:gtdb_order_counter=:gtdb_phylum_counter=:gtdb_species_counter=:heptad_counter=MCP-38H--23:lbd_counter=:length_avg=114.4090909090909:length_max=156.0:length_min=97.0:length_std=14.940067861480005:length_sum=2517.0:mismatch_avg=3.6363636363636362:mismatch_max=29.0:mismatch_min=0.0:mismatch_std=5.988444861687536:mismatch_sum=80.0:name=N982625:qcovhsp_avg=99.53636363636365:qcovhsp_max=100.0:qcovhsp_min=96.5:qcovhsp_std=0.9105442927671934:qcovhsp_sum=2189.8:qend_avg=114.4090909090909:qend_max=158.0:qend_min=97.0:qend_std=15.246105172919506:qend_sum=2517.0:qstart_avg=1.0909090909090908:qstart_max=3.0:qstart_min=1.0:qstart_std=0.42640143271122094:qstart_sum=24.0:ref_name_counter=GB_GCA_019247755.1_protein.faa_JAFBAM010000224.1_1@PF00015_full_PFAM.14.190--2||GB_GCA_902806275.1_protein.faa_CADCVY010000046.1_4@PF00015_full_PFAM.229.396--3||RS_GCF_011300455.1_protein.faa_NZ_CP049869.1_1084@PF00015_full_PFAM.223.392--17:scovhsp_avg=67.56363636363636:scovhsp_max=92.8:scovhsp_min=57.4:scovhsp_std=8.984035865517258:scovhsp_sum=1486.4:send_avg=119.4090909090909:send_max=166.0:send_min=100.0:send_std=16.049504044878773:send_sum=2627.0:sstart_avg=6.045454545454546:sstart_max=19.0:sstart_min=4.0:sstart_std=4.052950397723481:sstart_sum=133.0])0.847:0.00886545[&&NHX:Sample_counter=rhizpot1--7||rhizpot3--8||rhiztom1--5||rhiztom2--2||rhiztom3--3:Type_counter=capture--25:besthit_avg=96.58333333333333:besthit_max=100.0:besthit_min=80.8:besthit_std=4.461688768467236:besthit_sum=2318.0:bitscore_avg=185.0:bitscore_max=219.0:bitscore_min=158.0:bitscore_std=18.780193081379995:bitscore_sum=4440.0:capture_class_counter=c__Acidobacteriae--2||c__Actinomycetia--3||c__Alphaproteobacteria--3||c__Clostridia--4||c__Gammaproteobacteria--12||c__Polyangia--1:capture_domain_counter=d__Bacteria--25:capture_family_counter=f__Beijerinckiaceae--2||f__Cellulomonadaceae--3||f__Halomonadaceae--1||f__Nannocystaceae--1||f__Pseudomonadaceae--3||f__Rhodocyclaceae--8||f__Sphingomonadaceae--1||f__UBA7541--2||f__WQUN01--4:capture_genus_counter=g__28-YEA-48--1||g__Acidoferrum--2||g__Azonexus--8||g__Cellulomonas--3||g__Enhygromyxa--1||g__Methylobacterium--1||g__Pseudomonas_E--3||g__Salinicola--1||g__Sphingomonas--1||g__WQRX01--4:capture_order_counter=o__Acidoferrales--2||o__Actinomycetales--3||o__Burkholderiales--8||o__Lachnospirales--4||o__Nannocystales--1||o__Pseudomonadales--4||o__Rhizobiales--2||o__Sphingomonadales--1:capture_phylum_counter=p__Acidobacteriota--2||p__Actinobacteriota--3||p__Firmicutes_A--4||p__Myxococcota--1||p__Proteobacteria--15:capture_species_counter=s__28-YEA-48 sp903932565--1||s__Acidoferrum sp003224105--2||s__Azonexus sp002470165--8||s__Cellulomonas cellasea--1||s__Cellulomonas persica--2||s__Enhygromyxa salina_A--1||s__Methylobacterium tarhaniae--1||s__Pseudomonas_E fuscovaginae_A--3||s__Salinicola endophyticus--1||s__Sphingomonas trueperi_A--1||s__WQRX01 sp009780585--4:evalue_avg=6.390704606614277e-52:evalue_max=1.28e-50:evalue_min=5.86e-74:evalue_std=2.616409407320703e-51:evalue_sum=1.5337691055874266e-50:gapopen_avg=0.20833333333333334:gapopen_max=1.0:gapopen_min=0.0:gapopen_std=0.4148511169990534:gapopen_sum=5.0:gtdb_class_counter=:gtdb_domain_counter=:gtdb_family_counter=:gtdb_genus_counter=:gtdb_order_counter=:gtdb_phylum_counter=:gtdb_species_counter=:heptad_counter=MCP-38H--25:lbd_counter=:length_avg=115.08333333333333:length_max=156.0:length_min=97.0:length_std=15.254127500355485:length_sum=2762.0:mismatch_avg=4.166666666666667:mismatch_max=29.0:mismatch_min=0.0:mismatch_std=6.5585434933087985:mismatch_sum=100.0:name=N982626:qcovhsp_avg=99.39166666666667:qcovhsp_max=100.0:qcovhsp_min=96.5:qcovhsp_std=1.069708073410143:qcovhsp_sum=2385.4:qend_avg=115.29166666666667:qend_max=158.0:qend_min=97.0:qend_std=15.790693920558196:qend_sum=2767.0:qstart_avg=1.3333333333333333:qstart_max=6.0:qstart_min=1.0:qstart_std=1.090140264874869:qstart_sum=32.0:ref_name_counter=GB_GCA_019247755.1_protein.faa_JAFBAM010000224.1_1@PF00015_full_PFAM.14.190--2||GB_GCA_902806275.1_protein.faa_CADCVY010000046.1_4@PF00015_full_PFAM.229.396--3||RS_GCF_011300455.1_protein.faa_NZ_CP049869.1_1084@PF00015_full_PFAM.223.392--18||RS_GCF_011302055.1_protein.faa_NZ_CP049871.1_521@PF00015_full_PFAM.232.397--1:scovhsp_avg=68.02916666666667:scovhsp_max=92.8:scovhsp_min=57.4:scovhsp_std=9.316627453185474:scovhsp_sum=1632.7:send_avg=121.45833333333333:send_max=166.0:send_min=100.0:send_std=17.405594219817015:send_sum=2915.0:sstart_avg=7.458333333333333:sstart_max=25.0:sstart_min=4.0:sstart_std=6.185390688631923:sstart_sum=179.0])0.903:0.00880599[&&NHX:Sample_counter=rhizpot1--7||rhizpot3--8||rhiztom1--5||rhiztom2--2||rhiztom3--4:Type_counter=capture--26:besthit_avg=96.68:besthit_max=100.0:besthit_min=80.8:besthit_std=4.394409327012374:besthit_sum=2417.0:bitscore_avg=184.36:bitscore_max=219.0:bitscore_min=158.0:bitscore_std=18.661189672687:bitscore_sum=4609.0:capture_class_counter=c__Acidobacteriae--2||c__Actinomycetia--3||c__Alphaproteobacteria--4||c__Clostridia--4||c__Gammaproteobacteria--12||c__Polyangia--1:capture_domain_counter=d__Bacteria--26:capture_family_counter=f__Beijerinckiaceae--3||f__Cellulomonadaceae--3||f__Halomonadaceae--1||f__Nannocystaceae--1||f__Pseudomonadaceae--3||f__Rhodocyclaceae--8||f__Sphingomonadaceae--1||f__UBA7541--2||f__WQUN01--4:capture_genus_counter=g__28-YEA-48--1||g__Acidoferrum--2||g__Azonexus--8||g__Cellulomonas--3||g__Enhygromyxa--1||g__Methylobacterium--2||g__Pseudomonas_E--3||g__Salinicola--1||g__Sphingomonas--1||g__WQRX01--4:capture_order_counter=o__Acidoferrales--2||o__Actinomycetales--3||o__Burkholderiales--8||o__Lachnospirales--4||o__Nannocystales--1||o__Pseudomonadales--4||o__Rhizobiales--3||o__Sphingomonadales--1:capture_phylum_counter=p__Acidobacteriota--2||p__Actinobacteriota--3||p__Firmicutes_A--4||p__Myxococcota--1||p__Proteobacteria--16:capture_species_counter=s__28-YEA-48 sp903932565--1||s__Acidoferrum sp003224105--2||s__Azonexus sp002470165--8||s__Cellulomonas cellasea--1||s__Cellulomonas persica--2||s__Enhygromyxa salina_A--1||s__Methylobacterium tarhaniae--2||s__Pseudomonas_E fuscovaginae_A--3||s__Salinicola endophyticus--1||s__Sphingomonas trueperi_A--1||s__WQRX01 sp009780585--4:evalue_avg=6.135536422349707e-52:evalue_max=1.28e-50:evalue_min=5.86e-74:evalue_std=2.5644965645330175e-51:evalue_sum=1.5338841055874267e-50:gapopen_avg=0.2:gapopen_max=1.0:gapopen_min=0.0:gapopen_std=0.4082482904638631:gapopen_sum=5.0:gtdb_class_counter=:gtdb_domain_counter=:gtdb_family_counter=:gtdb_genus_counter=:gtdb_order_counter=:gtdb_phylum_counter=:gtdb_species_counter=:heptad_counter=MCP-38H--26:lbd_counter=:length_avg=114.48:length_max=156.0:length_min=97.0:length_std=15.23460972041402:length_sum=2862.0:mismatch_avg=4.04:mismatch_max=29.0:mismatch_min=0.0:mismatch_std=6.451614784945963:mismatch_sum=101.0:name=N982627:qcovhsp_avg=99.416:qcovhsp_max=100.0:qcovhsp_min=96.5:qcovhsp_std=1.0542295765154759:qcovhsp_sum=2485.4:qend_avg=114.68:qend_max=158.0:qend_min=97.0:qend_std=15.757855184002675:qend_sum=2867.0:qstart_avg=1.32:qstart_max=6.0:qstart_min=1.0:qstart_std=1.0692676621563626:qstart_sum=33.0:ref_name_counter=GB_GCA_019247755.1_protein.faa_JAFBAM010000224.1_1@PF00015_full_PFAM.14.190--2||GB_GCA_902806275.1_protein.faa_CADCVY010000046.1_4@PF00015_full_PFAM.229.396--3||RS_GCF_009720245.1_protein.faa_NZ_WJSQ01000104.1_10@PF00015_full_PFAM.12.184--1||RS_GCF_011300455.1_protein.faa_NZ_CP049869.1_1084@PF00015_full_PFAM.223.392--18||RS_GCF_011302055.1_protein.faa_NZ_CP049871.1_521@PF00015_full_PFAM.232.397--1:scovhsp_avg=67.632:scovhsp_max=92.8:scovhsp_min=57.4:scovhsp_std=9.334154130575161:scovhsp_sum=1690.8:send_avg=120.72:send_max=166.0:send_min=100.0:send_std=17.434448657758008:send_sum=3018.0:sstart_avg=7.32:sstart_max=25.0:sstart_min=4.0:sstart_std=6.094533069344471:sstart_sum=183.0],((44bc4675-06ee-4742-a3c9-e18258aabca7_6@MCPsignal.59.122:5e-09[&&NHX:Sample=rhizpot1:Type=capture:capture_class=c__Alphaproteobacteria:capture_domain=d__Bacteria:capture_family=f__Xanthobacteraceae:capture_genus=g__Pseudolabrys:capture_order=o__Rhizobiales:capture_phylum=p__Proteobacteria:capture_species=s__Pseudolabrys sp017849615:heptad=MCP-44H],1166acce-8d5c-4cc8-9cff-423757753c96_2@MCPsignal.495.626:5e-09[&&NHX:Sample=rhiztom1:Type=capture:capture_class=c__Alphaproteobacteria:capture_domain=d__Bacteria:capture_family=f__Caulobacteraceae:capture_genus=g__Brevundimonas:capture_order=o__Caulobacterales:capture_phylum=p__Proteobacteria:capture_species=s__Brevundimonas sp017487405:heptad=MCP-38H])0.904:0.0475948[&&NHX:Sample_counter=rhizpot1--1||rhiztom1--1:Type_counter=capture--2:capture_class_counter=c__Alphaproteobacteria--2:capture_domain_counter=d__Bacteria--2:capture_family_counter=f__Caulobacteraceae--1||f__Xanthobacteraceae--1:capture_genus_counter=g__Brevundimonas--1||g__Pseudolabrys--1:capture_order_counter=o__Caulobacterales--1||o__Rhizobiales--1:capture_phylum_counter=p__Proteobacteria--2:capture_species_counter=s__Brevundimonas sp017487405--1||s__Pseudolabrys sp017849615--1:gtdb_class_counter=:gtdb_domain_counter=:gtdb_family_counter=:gtdb_genus_counter=:gtdb_order_counter=:gtdb_phylum_counter=:gtdb_species_counter=:heptad_counter=MCP-38H--1||MCP-44H--1:lbd_counter=:name=N982630:ref_name_counter=],(d7796b3a-6853-4cf5-be32-86ebbb2303e7_5@MCPsignal.48.165:0.0165174[&&NHX:Sample=rhiztom2:Type=capture:besthit=93.2:bitscore=184.0:capture_class=c__Alphaproteobacteria:capture_domain=d__Bacteria:capture_family=f__Azospirillaceae:capture_genus=g__Azospirillum:capture_order=o__Azospirillales:capture_phylum=p__Proteobacteria:capture_species=s__Azospirillum sp016595245:evalue=2.44e-60:gapopen=0.0:heptad=MCP-38H:length=117.0:mismatch=8.0:qcovhsp=100.0:qend=117.0:qstart=1.0:ref_name=GB_GCA_019242355.1_protein.faa_JAFAVR010000265.1_15@PF00015_full_PFAM.230.399:scovhsp=69.2:send=119.0:sstart=3.0],96d0f739-cba1-4739-aeb2-3f5daeaee7e8_3@MCPsignal.170.271:0.0262663[&&NHX:Sample=rhiztom2:Type=capture:besthit=97.0:bitscore=165.0:capture_class=c__Alphaproteobacteria:capture_domain=d__Bacteria:capture_family=f__Sphingomonadaceae:capture_genus=g__Sphingomonas_N:capture_order=o__Sphingomonadales:capture_phylum=p__Proteobacteria:capture_species=s__Sphingomonas_N chungangi:evalue=3.97e-53:gapopen=0.0:heptad=MCP-38H:length=99.0:mismatch=3.0:qcovhsp=98.0:qend=99.0:qstart=1.0:ref_name=RS_GCF_009720245.1_protein.faa_NZ_WJSQ01000104.1_10@PF00015_full_PFAM.12.184:scovhsp=57.6:send=102.0:sstart=4.0])0.792:0.0266174[&&NHX:Sample_counter=rhiztom2--2:Type_counter=capture--2:besthit_avg=95.1:besthit_max=97.0:besthit_min=93.2:besthit_std=2.6870057685088784:besthit_sum=190.2:bitscore_avg=174.5:bitscore_max=184.0:bitscore_min=165.0:bitscore_std=13.435028842544403:bitscore_sum=349.0:capture_class_counter=c__Alphaproteobacteria--2:capture_domain_counter=d__Bacteria--2:capture_family_counter=f__Azospirillaceae--1||f__Sphingomonadaceae--1:capture_genus_counter=g__Azospirillum--1||g__Sphingomonas_N--1:capture_order_counter=o__Azospirillales--1||o__Sphingomonadales--1:capture_phylum_counter=p__Proteobacteria--2:capture_species_counter=s__Azospirillum sp016595245--1||s__Sphingomonas_N chungangi--1:evalue_avg=1.985000122e-53:evalue_max=3.97e-53:evalue_min=2.44e-60:evalue_std=2.807213748776539e-53:evalue_sum=3.970000244e-53:gapopen_avg=0.0:gapopen_max=0.0:gapopen_min=0.0:gapopen_std=0.0:gapopen_sum=0.0:gtdb_class_counter=:gtdb_domain_counter=:gtdb_family_counter=:gtdb_genus_counter=:gtdb_order_counter=:gtdb_phylum_counter=:gtdb_species_counter=:heptad_counter=MCP-38H--2:lbd_counter=:length_avg=108.0:length_max=117.0:length_min=99.0:length_std=12.727922061357855:length_sum=216.0:mismatch_avg=5.5:mismatch_max=8.0:mismatch_min=3.0:mismatch_std=3.5355339059327378:mismatch_sum=11.0:name=N982633:qcovhsp_avg=99.0:qcovhsp_max=100.0:qcovhsp_min=98.0:qcovhsp_std=1.4142135623730951:qcovhsp_sum=198.0:qend_avg=108.0:qend_max=117.0:qend_min=99.0:qend_std=12.727922061357855:qend_sum=216.0:qstart_avg=1.0:qstart_max=1.0:qstart_min=1.0:qstart_std=0.0:qstart_sum=2.0:ref_name_counter=GB_GCA_019242355.1_protein.faa_JAFAVR010000265.1_15@PF00015_full_PFAM.230.399--1||RS_GCF_009720245.1_protein.faa_NZ_WJSQ01000104.1_10@PF00015_full_PFAM.12.184--1:scovhsp_avg=63.400000000000006:scovhsp_max=69.2:scovhsp_min=57.6:scovhsp_std=8.202438661763953:scovhsp_sum=126.80000000000001:send_avg=110.5:send_max=119.0:send_min=102.0:send_std=12.020815280171307:send_sum=221.0:sstart_avg=3.5:sstart_max=4.0:sstart_min=3.0:sstart_std=0.7071067811865476:sstart_sum=7.0])0.85:0.0278049[&&NHX:Sample_counter=rhizpot1--1||rhiztom1--1||rhiztom2--2:Type_counter=capture--4:besthit_avg=95.1:besthit_max=97.0:besthit_min=93.2:besthit_std=2.6870057685088784:besthit_sum=190.2:bitscore_avg=174.5:bitscore_max=184.0:bitscore_min=165.0:bitscore_std=13.435028842544403:bitscore_sum=349.0:capture_class_counter=c__Alphaproteobacteria--4:capture_domain_counter=d__Bacteria--4:capture_family_counter=f__Azospirillaceae--1||f__Caulobacteraceae--1||f__Sphingomonadaceae--1||f__Xanthobacteraceae--1:capture_genus_counter=g__Azospirillum--1||g__Brevundimonas--1||g__Pseudolabrys--1||g__Sphingomonas_N--1:capture_order_counter=o__Azospirillales--1||o__Caulobacterales--1||o__Rhizobiales--1||o__Sphingomonadales--1:capture_phylum_counter=p__Proteobacteria--4:capture_species_counter=s__Azospirillum sp016595245--1||s__Brevundimonas sp017487405--1||s__Pseudolabrys sp017849615--1||s__Sphingomonas_N chungangi--1:evalue_avg=1.985000122e-53:evalue_max=3.97e-53:evalue_min=2.44e-60:evalue_std=2.807213748776539e-53:evalue_sum=3.970000244e-53:gapopen_avg=0.0:gapopen_max=0.0:gapopen_min=0.0:gapopen_std=0.0:gapopen_sum=0.0:gtdb_class_counter=:gtdb_domain_counter=:gtdb_family_counter=:gtdb_genus_counter=:gtdb_order_counter=:gtdb_phylum_counter=:gtdb_species_counter=:heptad_counter=MCP-38H--3||MCP-44H--1:lbd_counter=:length_avg=108.0:length_max=117.0:length_min=99.0:length_std=12.727922061357855:length_sum=216.0:mismatch_avg=5.5:mismatch_max=8.0:mismatch_min=3.0:mismatch_std=3.5355339059327378:mismatch_sum=11.0:name=N982634:qcovhsp_avg=99.0:qcovhsp_max=100.0:qcovhsp_min=98.0:qcovhsp_std=1.4142135623730951:qcovhsp_sum=198.0:qend_avg=108.0:qend_max=117.0:qend_min=99.0:qend_std=12.727922061357855:qend_sum=216.0:qstart_avg=1.0:qstart_max=1.0:qstart_min=1.0:qstart_std=0.0:qstart_sum=2.0:ref_name_counter=GB_GCA_019242355.1_protein.faa_JAFAVR010000265.1_15@PF00015_full_PFAM.230.399--1||RS_GCF_009720245.1_protein.faa_NZ_WJSQ01000104.1_10@PF00015_full_PFAM.12.184--1:scovhsp_avg=63.400000000000006:scovhsp_max=69.2:scovhsp_min=57.6:scovhsp_std=8.202438661763953:scovhsp_sum=126.80000000000001:send_avg=110.5:send_max=119.0:send_min=102.0:send_std=12.020815280171307:send_sum=221.0:sstart_avg=3.5:sstart_max=4.0:sstart_min=3.0:sstart_std=0.7071067811865476:sstart_sum=7.0])0:5e-09[&&NHX:Sample_counter=rhizpot1--8||rhizpot3--8||rhiztom1--6||rhiztom2--4||rhiztom3--4:Type_counter=capture--30:besthit_avg=96.56296296296297:besthit_max=100.0:besthit_min=80.8:besthit_std=4.275614948856269:besthit_sum=2607.2000000000003:bitscore_avg=183.62962962962962:bitscore_max=219.0:bitscore_min=158.0:bitscore_std=18.31171997162168:bitscore_sum=4958.0:capture_class_counter=c__Acidobacteriae--2||c__Actinomycetia--3||c__Alphaproteobacteria--8||c__Clostridia--4||c__Gammaproteobacteria--12||c__Polyangia--1:capture_domain_counter=d__Bacteria--30:capture_family_counter=f__Azospirillaceae--1||f__Beijerinckiaceae--3||f__Caulobacteraceae--1||f__Cellulomonadaceae--3||f__Halomonadaceae--1||f__Nannocystaceae--1||f__Pseudomonadaceae--3||f__Rhodocyclaceae--8||f__Sphingomonadaceae--2||f__UBA7541--2||f__WQUN01--4||f__Xanthobacteraceae--1:capture_genus_counter=g__28-YEA-48--1||g__Acidoferrum--2||g__Azonexus--8||g__Azospirillum--1||g__Brevundimonas--1||g__Cellulomonas--3||g__Enhygromyxa--1||g__Methylobacterium--2||g__Pseudolabrys--1||g__Pseudomonas_E--3||g__Salinicola--1||g__Sphingomonas--1||g__Sphingomonas_N--1||g__WQRX01--4:capture_order_counter=o__Acidoferrales--2||o__Actinomycetales--3||o__Azospirillales--1||o__Burkholderiales--8||o__Caulobacterales--1||o__Lachnospirales--4||o__Nannocystales--1||o__Pseudomonadales--4||o__Rhizobiales--4||o__Sphingomonadales--2:capture_phylum_counter=p__Acidobacteriota--2||p__Actinobacteriota--3||p__Firmicutes_A--4||p__Myxococcota--1||p__Proteobacteria--20:capture_species_counter=s__28-YEA-48 sp903932565--1||s__Acidoferrum sp003224105--2||s__Azonexus sp002470165--8||s__Azospirillum sp016595245--1||s__Brevundimonas sp017487405--1||s__Cellulomonas cellasea--1||s__Cellulomonas persica--2||s__Enhygromyxa salina_A--1||s__Methylobacterium tarhaniae--2||s__Pseudolabrys sp017849615--1||s__Pseudomonas_E fuscovaginae_A--3||s__Salinicola endophyticus--1||s__Sphingomonas trueperi_A--1||s__Sphingomonas_N chungangi--1||s__WQRX01 sp009780585--4:evalue_avg=5.695755947523803e-52:evalue_max=1.28e-50:evalue_min=5.86e-74:evalue_std=2.4689842144074408e-51:evalue_sum=1.5378541058314267e-50:gapopen_avg=0.18518518518518517:gapopen_max=1.0:gapopen_min=0.0:gapopen_std=0.39584739066356966:gapopen_sum=5.0:gtdb_class_counter=:gtdb_domain_counter=:gtdb_family_counter=:gtdb_genus_counter=:gtdb_order_counter=:gtdb_phylum_counter=:gtdb_species_counter=:heptad_counter=MCP-38H--29||MCP-44H--1:lbd_counter=:length_avg=114.0:length_max=156.0:length_min=97.0:length_std=14.948629986107036:length_sum=3078.0:mismatch_avg=4.148148148148148:mismatch_max=29.0:mismatch_min=0.0:mismatch_std=6.2493304484665435:mismatch_sum=112.0:name=N982635:qcovhsp_avg=99.3851851851852:qcovhsp_max=100.0:qcovhsp_min=96.5:qcovhsp_std=1.0560097987976698:qcovhsp_sum=2683.4:qend_avg=114.18518518518519:qend_max=158.0:qend_min=97.0:qend_std=15.44727269191017:qend_sum=3083.0:qstart_avg=1.2962962962962963:qstart_max=6.0:qstart_min=1.0:qstart_std=1.0308627758717757:qstart_sum=35.0:ref_name_counter=GB_GCA_019242355.1_protein.faa_JAFAVR010000265.1_15@PF00015_full_PFAM.230.399--1||GB_GCA_019247755.1_protein.faa_JAFBAM010000224.1_1@PF00015_full_PFAM.14.190--2||GB_GCA_902806275.1_protein.faa_CADCVY010000046.1_4@PF00015_full_PFAM.229.396--3||RS_GCF_009720245.1_protein.faa_NZ_WJSQ01000104.1_10@PF00015_full_PFAM.12.184--2||RS_GCF_011300455.1_protein.faa_NZ_CP049869.1_1084@PF00015_full_PFAM.223.392--18||RS_GCF_011302055.1_protein.faa_NZ_CP049871.1_521@PF00015_full_PFAM.232.397--1:scovhsp_avg=67.31851851851852:scovhsp_max=92.8:scovhsp_min=57.4:scovhsp_std=9.180834428183573:scovhsp_sum=1817.6:send_avg=119.96296296296296:send_max=166.0:send_min=100.0:send_std=17.134045014984014:send_sum=3239.0:sstart_avg=7.037037037037037:sstart_max=25.0:sstart_min=3.0:sstart_std=5.945143340974155:sstart_sum=190.0])0.751:0.00406002[&&NHX:Sample_counter=rhizpot1--11||rhizpot3--8||rhiztom1--6||rhiztom2--5||rhiztom3--6:Type_counter=capture--36:besthit_avg=95.91612903225807:besthit_max=100.0:besthit_min=80.8:besthit_std=4.548120254507611:besthit_sum=2973.4:bitscore_avg=183.0:bitscore_max=219.0:bitscore_min=158.0:bitscore_std=18.343027739897977:bitscore_sum=5673.0:capture_class_counter=c__Acidobacteriae--2||c__Actinomycetia--3||c__Alphaproteobacteria--12||c__Bacilli--1||c__Clostridia--4||c__Gammaproteobacteria--12||c__Myxococcia--1||c__Polyangia--1:capture_domain_counter=d__Bacteria--36:capture_family_counter=f__Azospirillaceae--1||f__Beijerinckiaceae--3||f__Caulobacteraceae--1||f__Cellulomonadaceae--3||f__Dongiaceae--1||f__Halomonadaceae--1||f__Myxococcaceae--1||f__Nannocystaceae--1||f__Paenibacillaceae--1||f__Pseudomonadaceae--3||f__Rhodocyclaceae--8||f__Sphingomonadaceae--3||f__UBA7541--2||f__WQUN01--4||f__Xanthobacteraceae--3:capture_genus_counter=g__28-YEA-48--1||g__Acidoferrum--2||g__Azonexus--8||g__Azospirillum--1||g__Bradyrhizobium--2||g__Brevundimonas--1||g__Cellulomonas--3||g__Dongia--1||g__Enhygromyxa--1||g__JAEUJT01--1||g__Methylobacterium--2||g__Paenibacillus_O--1||g__Pseudolabrys--1||g__Pseudomonas_E--3||g__Salinicola--1||g__Sphingomonas--2||g__Sphingomonas_N--1||g__WQRX01--4:capture_order_counter=o__Acidoferrales--2||o__Actinomycetales--3||o__Azospirillales--1||o__Burkholderiales--8||o__Caulobacterales--1||o__Dongiales--1||o__Lachnospirales--4||o__Myxococcales--1||o__Nannocystales--1||o__Paenibacillales--1||o__Pseudomonadales--4||o__Rhizobiales--6||o__Sphingomonadales--3:capture_phylum_counter=p__Acidobacteriota--2||p__Actinobacteriota--3||p__Firmicutes--1||p__Firmicutes_A--4||p__Myxococcota--2||p__Proteobacteria--24:capture_species_counter=s__28-YEA-48 sp903932565--1||s__Acidoferrum sp003224105--2||s__Azonexus sp002470165--8||s__Azospirillum sp016595245--1||s__Bradyrhizobium sp013178945--1||s__Bradyrhizobium sp018596315--1||s__Brevundimonas sp017487405--1||s__Cellulomonas cellasea--1||s__Cellulomonas persica--2||s__Dongia sp016183985--1||s__Enhygromyxa salina_A--1||s__JAEUJT01 sp016793525--1||s__Methylobacterium tarhaniae--2||s__Paenibacillus_O pasadenensis--1||s__Pseudolabrys sp017849615--1||s__Pseudomonas_E fuscovaginae_A--3||s__Salinicola endophyticus--1||s__Sphingomonas sp018139225--1||s__Sphingomonas trueperi_A--1||s__Sphingomonas_N chungangi--1||s__WQRX01 sp009780585--4:evalue_avg=5.643010032327184e-52:evalue_max=1.28e-50:evalue_min=5.86e-74:evalue_std=2.322590648750525e-51:evalue_sum=1.749333110021427e-50:gapopen_avg=0.3225806451612903:gapopen_max=2.0:gapopen_min=0.0:gapopen_std=0.5408078385892441:gapopen_sum=10.0:gtdb_class_counter=:gtdb_domain_counter=:gtdb_family_counter=:gtdb_genus_counter=:gtdb_order_counter=:gtdb_phylum_counter=:gtdb_species_counter=:heptad_counter=MCP-38H--32||MCP-44H--3||MCP-58H--1:lbd_counter=:length_avg=114.87096774193549:length_max=156.0:length_min=97.0:length_std=15.44180890846637:length_sum=3561.0:mismatch_avg=4.741935483870968:mismatch_max=29.0:mismatch_min=0.0:mismatch_std=6.329653713200451:mismatch_sum=147.0:name=N982636:qcovhsp_avg=99.40967741935485:qcovhsp_max=100.0:qcovhsp_min=96.5:qcovhsp_std=0.9974483574634084:qcovhsp_sum=3081.7000000000003:qend_avg=115.0:qend_max=158.0:qend_min=97.0:qend_std=15.709869509324385:qend_sum=3565.0:qstart_avg=1.2903225806451613:qstart_max=6.0:qstart_min=1.0:qstart_std=0.9727469142278402:qstart_sum=40.0:ref_name_counter=GB_GCA_013361785.1_protein.faa_JABFXK010000078.1_21@PF00015_full_PFAM.233.398--1||GB_GCA_019242355.1_protein.faa_JAFAVR010000265.1_15@PF00015_full_PFAM.230.399--1||GB_GCA_019247755.1_protein.faa_JAFBAM010000224.1_1@PF00015_full_PFAM.14.190--2||GB_GCA_902806275.1_protein.faa_CADCVY010000046.1_4@PF00015_full_PFAM.229.396--3||RS_GCF_009720245.1_protein.faa_NZ_WJSQ01000104.1_10@PF00015_full_PFAM.12.184--3||RS_GCF_011300455.1_protein.faa_NZ_CP049869.1_1084@PF00015_full_PFAM.223.392--18||RS_GCF_011302055.1_protein.faa_NZ_CP049871.1_521@PF00015_full_PFAM.232.397--3:scovhsp_avg=67.87741935483871:scovhsp_max=92.8:scovhsp_min=57.4:scovhsp_std=9.58772512738447:scovhsp_sum=2104.2:send_avg=121.64516129032258:send_max=166.0:send_min=100.0:send_std=19.57813131548697:send_sum=3771.0:sstart_avg=8.03225806451613:sstart_max=32.0:sstart_min=1.0:sstart_std=7.7049069687991345:sstart_sum=249.0],(((c1556558-2f0b-4a18-a987-bf36b8ede583_5@MCPsignal.121.182:5e-09[&&NHX:Sample=rhiztom3:Type=capture:capture_class=c__Alphaproteobacteria:capture_domain=d__Bacteria:capture_family=f__Dongiaceae:capture_genus=g__SYSU-D60009:capture_order=o__Dongiales:capture_phylum=p__Proteobacteria:capture_species=s__SYSU-D60009 sp003574735:heptad=MCP-44H],(50551b5e-26c4-4984-99ae-f4dbf1542614_4@MCPsignal.113.174:5e-09[&&NHX:Sample=rhiztom3:Type=capture:capture_class=c__Alphaproteobacteria:capture_domain=d__Bacteria:capture_family=f__Rhizobiaceae:capture_genus=g__Hoeflea:capture_order=o__Rhizobiales:capture_phylum=p__Proteobacteria:capture_species=s__Hoeflea sp001011155:heptad=MCP-44H],440735bf-8beb-5e45-b1f3-866a13c2ec42_3@MCPsignal.160.291:0.168724[&&NHX:Sample=rhizpot3:Type=capture:besthit=77.8:bitscore=142.0:capture_class=c__Alphaproteobacteria:capture_domain=d__Bacteria:capture_family=f__Acetobacteraceae:capture_genus=g__BOG-930:capture_order=o__Acetobacterales:capture_phylum=p__Proteobacteria:capture_species=s__BOG-930 sp003164455:evalue=1.45e-43:gapopen=5.0:heptad=MCP-44H:length=135.0:mismatch=24.0:qcovhsp=100.0:qend=131.0:qstart=1.0:ref_name=GB_GCA_902806275.1_protein.faa_CADCVY010000046.1_4@PF00015_full_PFAM.229.396:scovhsp=79.6:send=157.0:sstart=25.0])0.832:0.0225695[&&NHX:Sample_counter=rhizpot3--1||rhiztom3--1:Type_counter=capture--2:besthit_avg=77.8:besthit_max=77.8:besthit_min=77.8:besthit_std=0:besthit_sum=77.8:bitscore_avg=142.0:bitscore_max=142.0:bitscore_min=142.0:bitscore_std=0:bitscore_sum=142.0:capture_class_counter=c__Alphaproteobacteria--2:capture_domain_counter=d__Bacteria--2:capture_family_counter=f__Acetobacteraceae--1||f__Rhizobiaceae--1:capture_genus_counter=g__BOG-930--1||g__Hoeflea--1:capture_order_counter=o__Acetobacterales--1||o__Rhizobiales--1:capture_phylum_counter=p__Proteobacteria--2:capture_species_counter=s__BOG-930 sp003164455--1||s__Hoeflea sp001011155--1:evalue_avg=1.45e-43:evalue_max=1.45e-43:evalue_min=1.45e-43:evalue_std=0:evalue_sum=1.45e-43:gapopen_avg=5.0:gapopen_max=5.0:gapopen_min=5.0:gapopen_std=0:gapopen_sum=5.0:gtdb_class_counter=:gtdb_domain_counter=:gtdb_family_counter=:gtdb_genus_counter=:gtdb_order_counter=:gtdb_phylum_counter=:gtdb_species_counter=:heptad_counter=MCP-44H--2:lbd_counter=:length_avg=135.0:length_max=135.0:length_min=135.0:length_std=0:length_sum=135.0:mismatch_avg=24.0:mismatch_max=24.0:mismatch_min=24.0:mismatch_std=0:mismatch_sum=24.0:name=N982640:qcovhsp_avg=100.0:qcovhsp_max=100.0:qcovhsp_min=100.0:qcovhsp_std=0:qcovhsp_sum=100.0:qend_avg=131.0:qend_max=131.0:qend_min=131.0:qend_std=0:qend_sum=131.0:qstart_avg=1.0:qstart_max=1.0:qstart_min=1.0:qstart_std=0:qstart_sum=1.0:ref_name_counter=GB_GCA_902806275.1_protein.faa_CADCVY010000046.1_4@PF00015_full_PFAM.229.396--1:scovhsp_avg=79.6:scovhsp_max=79.6:scovhsp_min=79.6:scovhsp_std=0:scovhsp_sum=79.6:send_avg=157.0:send_max=157.0:send_min=157.0:send_std=0:send_sum=157.0:sstart_avg=25.0:sstart_max=25.0:sstart_min=25.0:sstart_std=0:sstart_sum=25.0])0:5e-09[&&NHX:Sample_counter=rhizpot3--1||rhiztom3--2:Type_counter=capture--3:besthit_avg=77.8:besthit_max=77.8:besthit_min=77.8:besthit_std=0:besthit_sum=77.8:bitscore_avg=142.0:bitscore_max=142.0:bitscore_min=142.0:bitscore_std=0:bitscore_sum=142.0:capture_class_counter=c__Alphaproteobacteria--3:capture_domain_counter=d__Bacteria--3:capture_family_counter=f__Acetobacteraceae--1||f__Dongiaceae--1||f__Rhizobiaceae--1:capture_genus_counter=g__BOG-930--1||g__Hoeflea--1||g__SYSU-D60009--1:capture_order_counter=o__Acetobacterales--1||o__Dongiales--1||o__Rhizobiales--1:capture_phylum_counter=p__Proteobacteria--3:capture_species_counter=s__BOG-930 sp003164455--1||s__Hoeflea sp001011155--1||s__SYSU-D60009 sp003574735--1:evalue_avg=1.45e-43:evalue_max=1.45e-43:evalue_min=1.45e-43:evalue_std=0:evalue_sum=1.45e-43:gapopen_avg=5.0:gapopen_max=5.0:gapopen_min=5.0:gapopen_std=0:gapopen_sum=5.0:gtdb_class_counter=:gtdb_domain_counter=:gtdb_family_counter=:gtdb_genus_counter=:gtdb_order_counter=:gtdb_phylum_counter=:gtdb_species_counter=:heptad_counter=MCP-44H--3:lbd_counter=:length_avg=135.0:length_max=135.0:length_min=135.0:length_std=0:length_sum=135.0:mismatch_avg=24.0:mismatch_max=24.0:mismatch_min=24.0:mismatch_std=0:mismatch_sum=24.0:name=N982641:qcovhsp_avg=100.0:qcovhsp_max=100.0:qcovhsp_min=100.0:qcovhsp_std=0:qcovhsp_sum=100.0:qend_avg=131.0:qend_max=131.0:qend_min=131.0:qend_std=0:qend_sum=131.0:qstart_avg=1.0:qstart_max=1.0:qstart_min=1.0:qstart_std=0:qstart_sum=1.0:ref_name_counter=GB_GCA_902806275.1_protein.faa_CADCVY010000046.1_4@PF00015_full_PFAM.229.396--1:scovhsp_avg=79.6:scovhsp_max=79.6:scovhsp_min=79.6:scovhsp_std=0:scovhsp_sum=79.6:send_avg=157.0:send_max=157.0:send_min=157.0:send_std=0:send_sum=157.0:sstart_avg=25.0:sstart_max=25.0:sstart_min=25.0:sstart_std=0:sstart_sum=25.0],((19944e25-565e-4a0d-8792-1e673193ff03_2@MCPsignal.272.339:0.0126297[&&NHX:Sample=rhiztom3:Type=capture:capture_class=c__Alphaproteobacteria:capture_domain=d__Bacteria:capture_family=f__Xanthobacteraceae:capture_genus=g__Bradyrhizobium:capture_order=o__Rhizobiales:capture_phylum=p__Proteobacteria:capture_species=s__Bradyrhizobium algeriense:heptad=MCP-44H],6d063205-85a9-43e9-823f-c630d6fc1572_4@MCPsignal.41.209:0.116619[&&NHX:Sample=rhiztom3:Type=capture:besthit=83.3:bitscore=216.0:capture_class=c__Alphaproteobacteria:capture_domain=d__Bacteria:capture_family=f__Dongiaceae:capture_genus=g__Dongia:capture_order=o__Dongiales:capture_phylum=p__Proteobacteria:capture_species=s__Dongia sp016712715:evalue=2e-72:gapopen=2.0:heptad=MCP-38H:length=168.0:mismatch=24.0:qcovhsp=99.4:qend=167.0:qstart=1.0:ref_name=GB_GCA_902806275.1_protein.faa_CADCVY010000046.1_4@PF00015_full_PFAM.229.396:scovhsp=98.8:send=167.0:sstart=3.0])0:5e-09[&&NHX:Sample_counter=rhiztom3--2:Type_counter=capture--2:besthit_avg=83.3:besthit_max=83.3:besthit_min=83.3:besthit_std=0:besthit_sum=83.3:bitscore_avg=216.0:bitscore_max=216.0:bitscore_min=216.0:bitscore_std=0:bitscore_sum=216.0:capture_class_counter=c__Alphaproteobacteria--2:capture_domain_counter=d__Bacteria--2:capture_family_counter=f__Dongiaceae--1||f__Xanthobacteraceae--1:capture_genus_counter=g__Bradyrhizobium--1||g__Dongia--1:capture_order_counter=o__Dongiales--1||o__Rhizobiales--1:capture_phylum_counter=p__Proteobacteria--2:capture_species_counter=s__Bradyrhizobium algeriense--1||s__Dongia sp016712715--1:evalue_avg=2e-72:evalue_max=2e-72:evalue_min=2e-72:evalue_std=0:evalue_sum=2e-72:gapopen_avg=2.0:gapopen_max=2.0:gapopen_min=2.0:gapopen_std=0:gapopen_sum=2.0:gtdb_class_counter=:gtdb_domain_counter=:gtdb_family_counter=:gtdb_genus_counter=:gtdb_order_counter=:gtdb_phylum_counter=:gtdb_species_counter=:heptad_counter=MCP-38H--1||MCP-44H--1:lbd_counter=:length_avg=168.0:length_max=168.0:length_min=168.0:length_std=0:length_sum=168.0:mismatch_avg=24.0:mismatch_max=24.0:mismatch_min=24.0:mismatch_std=0:mismatch_sum=24.0:name=N982644:qcovhsp_avg=99.4:qcovhsp_max=99.4:qcovhsp_min=99.4:qcovhsp_std=0:qcovhsp_sum=99.4:qend_avg=167.0:qend_max=167.0:qend_min=167.0:qend_std=0:qend_sum=167.0:qstart_avg=1.0:qstart_max=1.0:qstart_min=1.0:qstart_std=0:qstart_sum=1.0:ref_name_counter=GB_GCA_902806275.1_protein.faa_CADCVY010000046.1_4@PF00015_full_PFAM.229.396--1:scovhsp_avg=98.8:scovhsp_max=98.8:scovhsp_min=98.8:scovhsp_std=0:scovhsp_sum=98.8:send_avg=167.0:send_max=167.0:send_min=167.0:send_std=0:send_sum=167.0:sstart_avg=3.0:sstart_max=3.0:sstart_min=3.0:sstart_std=0:sstart_sum=3.0],47a2c531-37c4-4fef-b47c-52639d7c33d1_2@MCPsignal.211.269:5e-09[&&NHX:Sample=rhiztom3:Type=capture:capture_class=c__Alphaproteobacteria:capture_domain=d__Bacteria:capture_family=f__Azospirillaceae:capture_genus=g__Azospirillum:capture_order=o__Azospirillales:capture_phylum=p__Proteobacteria:capture_species=s__Azospirillum rugosum:heptad=MCP-44H])0:5e-09[&&NHX:Sample_counter=rhiztom3--3:Type_counter=capture--3:besthit_avg=83.3:besthit_max=83.3:besthit_min=83.3:besthit_std=0:besthit_sum=83.3:bitscore_avg=216.0:bitscore_max=216.0:bitscore_min=216.0:bitscore_std=0:bitscore_sum=216.0:capture_class_counter=c__Alphaproteobacteria--3:capture_domain_counter=d__Bacteria--3:capture_family_counter=f__Azospirillaceae--1||f__Dongiaceae--1||f__Xanthobacteraceae--1:capture_genus_counter=g__Azospirillum--1||g__Bradyrhizobium--1||g__Dongia--1:capture_order_counter=o__Azospirillales--1||o__Dongiales--1||o__Rhizobiales--1:capture_phylum_counter=p__Proteobacteria--3:capture_species_counter=s__Azospirillum rugosum--1||s__Bradyrhizobium algeriense--1||s__Dongia sp016712715--1:evalue_avg=2e-72:evalue_max=2e-72:evalue_min=2e-72:evalue_std=0:evalue_sum=2e-72:gapopen_avg=2.0:gapopen_max=2.0:gapopen_min=2.0:gapopen_std=0:gapopen_sum=2.0:gtdb_class_counter=:gtdb_domain_counter=:gtdb_family_counter=:gtdb_genus_counter=:gtdb_order_counter=:gtdb_phylum_counter=:gtdb_species_counter=:heptad_counter=MCP-38H--1||MCP-44H--2:lbd_counter=:length_avg=168.0:length_max=168.0:length_min=168.0:length_std=0:length_sum=168.0:mismatch_avg=24.0:mismatch_max=24.0:mismatch_min=24.0:mismatch_std=0:mismatch_sum=24.0:name=N982646:qcovhsp_avg=99.4:qcovhsp_max=99.4:qcovhsp_min=99.4:qcovhsp_std=0:qcovhsp_sum=99.4:qend_avg=167.0:qend_max=167.0:qend_min=167.0:qend_std=0:qend_sum=167.0:qstart_avg=1.0:qstart_max=1.0:qstart_min=1.0:qstart_std=0:qstart_sum=1.0:ref_name_counter=GB_GCA_902806275.1_protein.faa_CADCVY010000046.1_4@PF00015_full_PFAM.229.396--1:scovhsp_avg=98.8:scovhsp_max=98.8:scovhsp_min=98.8:scovhsp_std=0:scovhsp_sum=98.8:send_avg=167.0:send_max=167.0:send_min=167.0:send_std=0:send_sum=167.0:sstart_avg=3.0:sstart_max=3.0:sstart_min=3.0:sstart_std=0:sstart_sum=3.0])0.195:0.0166989[&&NHX:Sample_counter=rhizpot3--1||rhiztom3--5:Type_counter=capture--6:besthit_avg=80.55:besthit_max=83.3:besthit_min=77.8:besthit_std=3.8890872965260113:besthit_sum=161.1:bitscore_avg=179.0:bitscore_max=216.0:bitscore_min=142.0:bitscore_std=52.32590180780452:bitscore_sum=358.0:capture_class_counter=c__Alphaproteobacteria--6:capture_domain_counter=d__Bacteria--6:capture_family_counter=f__Acetobacteraceae--1||f__Azospirillaceae--1||f__Dongiaceae--2||f__Rhizobiaceae--1||f__Xanthobacteraceae--1:capture_genus_counter=g__Azospirillum--1||g__BOG-930--1||g__Bradyrhizobium--1||g__Dongia--1||g__Hoeflea--1||g__SYSU-D60009--1:capture_order_counter=o__Acetobacterales--1||o__Azospirillales--1||o__Dongiales--2||o__Rhizobiales--2:capture_phylum_counter=p__Proteobacteria--6:capture_species_counter=s__Azospirillum rugosum--1||s__BOG-930 sp003164455--1||s__Bradyrhizobium algeriense--1||s__Dongia sp016712715--1||s__Hoeflea sp001011155--1||s__SYSU-D60009 sp003574735--1:evalue_avg=7.25e-44:evalue_max=1.45e-43:evalue_min=2e-72:evalue_std=1.0253048327204939e-43:evalue_sum=1.45e-43:gapopen_avg=3.5:gapopen_max=5.0:gapopen_min=2.0:gapopen_std=2.1213203435596424:gapopen_sum=7.0:gtdb_class_counter=:gtdb_domain_counter=:gtdb_family_counter=:gtdb_genus_counter=:gtdb_order_counter=:gtdb_phylum_counter=:gtdb_species_counter=:heptad_counter=MCP-38H--1||MCP-44H--5:lbd_counter=:length_avg=151.5:length_max=168.0:length_min=135.0:length_std=23.33452377915607:length_sum=303.0:mismatch_avg=24.0:mismatch_max=24.0:mismatch_min=24.0:mismatch_std=0.0:mismatch_sum=48.0:name=N982647:qcovhsp_avg=99.7:qcovhsp_max=100.0:qcovhsp_min=99.4:qcovhsp_std=0.42426406871192446:qcovhsp_sum=199.4:qend_avg=149.0:qend_max=167.0:qend_min=131.0:qend_std=25.45584412271571:qend_sum=298.0:qstart_avg=1.0:qstart_max=1.0:qstart_min=1.0:qstart_std=0.0:qstart_sum=2.0:ref_name_counter=GB_GCA_902806275.1_protein.faa_CADCVY010000046.1_4@PF00015_full_PFAM.229.396--2:scovhsp_avg=89.19999999999999:scovhsp_max=98.8:scovhsp_min=79.6:scovhsp_std=13.576450198781714:scovhsp_sum=178.39999999999998:send_avg=162.0:send_max=167.0:send_min=157.0:send_std=7.0710678118654755:send_sum=324.0:sstart_avg=14.0:sstart_max=25.0:sstart_min=3.0:sstart_std=15.556349186104045:sstart_sum=28.0],((52867b28-6898-40e3-b304-f5045d3ca295_1@MCPsignal.384.485:5e-09[&&NHX:Sample=rhiztom3:Type=capture:besthit=97.0:bitscore=167.0:capture_class=c__Alphaproteobacteria:capture_domain=d__Bacteria:capture_family=f__Xanthobacteraceae:capture_genus=g__Bradyrhizobium:capture_order=o__Rhizobiales:capture_phylum=p__Proteobacteria:capture_species=s__Bradyrhizobium niftali:evalue=3.42e-54:gapopen=0.0:heptad=MCP-38H:length=101.0:mismatch=3.0:qcovhsp=100.0:qend=101.0:qstart=1.0:ref_name=RS_GCF_009720245.1_protein.faa_NZ_WJSQ01000104.1_10@PF00015_full_PFAM.12.184:scovhsp=58.7:send=103.0:sstart=3.0],((1ff83953-1428-4d39-ac62-8afdc1177c6d_4@MCPsignal.351.409:5e-09[&&NHX:Sample=rhizpot3:Type=capture:capture_class=c__Alphaproteobacteria:capture_domain=d__Bacteria:capture_family=f__Xanthobacteraceae:capture_genus=g__Aquabacter:capture_order=o__Rhizobiales:capture_phylum=p__Proteobacteria:capture_species=s__Aquabacter sp017742835:heptad=MCP-44H],2add2040-0ee2-45fc-9be9-1bcbb8eb7138_6@MCPsignal.170.230:0.0234819[&&NHX:Sample=rhiztom3:Type=capture:capture_class=c__Alphaproteobacteria:capture_domain=d__Bacteria:capture_family=f__Beijerinckiaceae:capture_genus=g__Rhodoblastus:capture_order=o__Rhizobiales:capture_phylum=p__Proteobacteria:capture_species=s__Rhodoblastus acidophilus_A:heptad=MCP-44H])0.808:0.0184395[&&NHX:Sample_counter=rhizpot3--1||rhiztom3--1:Type_counter=capture--2:capture_class_counter=c__Alphaproteobacteria--2:capture_domain_counter=d__Bacteria--2:capture_family_counter=f__Beijerinckiaceae--1||f__Xanthobacteraceae--1:capture_genus_counter=g__Aquabacter--1||g__Rhodoblastus--1:capture_order_counter=o__Rhizobiales--2:capture_phylum_counter=p__Proteobacteria--2:capture_species_counter=s__Aquabacter sp017742835--1||s__Rhodoblastus acidophilus_A--1:gtdb_class_counter=:gtdb_domain_counter=:gtdb_family_counter=:gtdb_genus_counter=:gtdb_order_counter=:gtdb_phylum_counter=:gtdb_species_counter=:heptad_counter=MCP-44H--2:lbd_counter=:name=N982651:ref_name_counter=],(e1d8c02d-40ab-4f16-a996-be480ef505c8_2@MCPsignal.81.146:5e-09[&&NHX:Sample=rhiztom3:Type=capture:capture_class=c__Alphaproteobacteria:capture_domain=d__Bacteria:capture_family=f__Xanthobacteraceae:capture_genus=g__Bradyrhizobium:capture_order=o__Rhizobiales:capture_phylum=p__Proteobacteria:capture_species=s__Bradyrhizobium algeriense:heptad=MCP-44H],((9638efb4-ec74-44c5-a54e-fdae0f467d77_4@MCPsignal.148.214:0[&&NHX:Sample=rhizpot1:Type=capture:capture_class=c__Alphaproteobacteria:capture_domain=d__Bacteria:capture_family=f__Sphingomonadaceae:capture_genus=g__Blastomonas:capture_order=o__Sphingomonadales:capture_phylum=p__Proteobacteria:capture_species=s__Blastomonas ursincola:heptad=MCP-44H],57bbd978-91f5-4cb5-b939-fff10c8cd331_3@MCPsignal.24.90:0[&&NHX:Sample=rhizpot1:Type=capture:capture_class=c__Clostridia:capture_domain=d__Bacteria:capture_family=f__WQUN01:capture_genus=g__WQRX01:capture_order=o__Lachnospirales:capture_phylum=p__Firmicutes_A:capture_species=s__WQRX01 sp009780585:heptad=MCP-44H]):5e-09[&&NHX:Sample_counter=rhizpot1--2:Type_counter=capture--2:capture_class_counter=c__Alphaproteobacteria--1||c__Clostridia--1:capture_domain_counter=d__Bacteria--2:capture_family_counter=f__Sphingomonadaceae--1||f__WQUN01--1:capture_genus_counter=g__Blastomonas--1||g__WQRX01--1:capture_order_counter=o__Lachnospirales--1||o__Sphingomonadales--1:capture_phylum_counter=p__Firmicutes_A--1||p__Proteobacteria--1:capture_species_counter=s__Blastomonas ursincola--1||s__WQRX01 sp009780585--1:gtdb_class_counter=:gtdb_domain_counter=:gtdb_family_counter=:gtdb_genus_counter=:gtdb_order_counter=:gtdb_phylum_counter=:gtdb_species_counter=:heptad_counter=MCP-44H--2:lbd_counter=:name=N982655:ref_name_counter=],8c5ebb79-65c2-41fc-9a5e-c769e75e7e75_3@MCPsignal.141.307:5e-09[&&NHX:Sample=rhiztom1:Type=capture:besthit=87.6:bitscore=234.0:capture_class=c__Gammaproteobacteria:capture_domain=d__Bacteria:capture_family=f__Pseudomonadaceae:capture_genus=g__Pseudomonas_E:capture_order=o__Pseudomonadales:capture_phylum=p__Proteobacteria:capture_species=s__Pseudomonas_E fuscovaginae_A:evalue=1.3e-79:gapopen=2.0:heptad=MCP-38H:length=169.0:mismatch=12.0:qcovhsp=99.4:qend=165.0:qstart=1.0:ref_name=GB_GCA_902806275.1_protein.faa_CADCVY010000046.1_4@PF00015_full_PFAM.229.396:scovhsp=98.2:send=167.0:sstart=4.0])0.964:0.0773772[&&NHX:Sample_counter=rhizpot1--2||rhiztom1--1:Type_counter=capture--3:besthit_avg=87.6:besthit_max=87.6:besthit_min=87.6:besthit_std=0:besthit_sum=87.6:bitscore_avg=234.0:bitscore_max=234.0:bitscore_min=234.0:bitscore_std=0:bitscore_sum=234.0:capture_class_counter=c__Alphaproteobacteria--1||c__Clostridia--1||c__Gammaproteobacteria--1:capture_domain_counter=d__Bacteria--3:capture_family_counter=f__Pseudomonadaceae--1||f__Sphingomonadaceae--1||f__WQUN01--1:capture_genus_counter=g__Blastomonas--1||g__Pseudomonas_E--1||g__WQRX01--1:capture_order_counter=o__Lachnospirales--1||o__Pseudomonadales--1||o__Sphingomonadales--1:capture_phylum_counter=p__Firmicutes_A--1||p__Proteobacteria--2:capture_species_counter=s__Blastomonas ursincola--1||s__Pseudomonas_E fuscovaginae_A--1||s__WQRX01 sp009780585--1:evalue_avg=1.3e-79:evalue_max=1.3e-79:evalue_min=1.3e-79:evalue_std=0:evalue_sum=1.3e-79:gapopen_avg=2.0:gapopen_max=2.0:gapopen_min=2.0:gapopen_std=0:gapopen_sum=2.0:gtdb_class_counter=:gtdb_domain_counter=:gtdb_family_counter=:gtdb_genus_counter=:gtdb_order_counter=:gtdb_phylum_counter=:gtdb_species_counter=:heptad_counter=MCP-38H--1||MCP-44H--2:lbd_counter=:length_avg=169.0:length_max=169.0:length_min=169.0:length_std=0:length_sum=169.0:mismatch_avg=12.0:mismatch_max=12.0:mismatch_min=12.0:mismatch_std=0:mismatch_sum=12.0:name=N982657:qcovhsp_avg=99.4:qcovhsp_max=99.4:qcovhsp_min=99.4:qcovhsp_std=0:qcovhsp_sum=99.4:qend_avg=165.0:qend_max=165.0:qend_min=165.0:qend_std=0:qend_sum=165.0:qstart_avg=1.0:qstart_max=1.0:qstart_min=1.0:qstart_std=0:qstart_sum=1.0:ref_name_counter=GB_GCA_902806275.1_protein.faa_CADCVY010000046.1_4@PF00015_full_PFAM.229.396--1:scovhsp_avg=98.2:scovhsp_max=98.2:scovhsp_min=98.2:scovhsp_std=0:scovhsp_sum=98.2:send_avg=167.0:send_max=167.0:send_min=167.0:send_std=0:send_sum=167.0:sstart_avg=4.0:sstart_max=4.0:sstart_min=4.0:sstart_std=0:sstart_sum=4.0])0:5e-09[&&NHX:Sample_counter=rhizpot1--2||rhiztom1--1||rhiztom3--1:Type_counter=capture--4:besthit_avg=87.6:besthit_max=87.6:besthit_min=87.6:besthit_std=0:besthit_sum=87.6:bitscore_avg=234.0:bitscore_max=234.0:bitscore_min=234.0:bitscore_std=0:bitscore_sum=234.0:capture_class_counter=c__Alphaproteobacteria--2||c__Clostridia--1||c__Gammaproteobacteria--1:capture_domain_counter=d__Bacteria--4:capture_family_counter=f__Pseudomonadaceae--1||f__Sphingomonadaceae--1||f__WQUN01--1||f__Xanthobacteraceae--1:capture_genus_counter=g__Blastomonas--1||g__Bradyrhizobium--1||g__Pseudomonas_E--1||g__WQRX01--1:capture_order_counter=o__Lachnospirales--1||o__Pseudomonadales--1||o__Rhizobiales--1||o__Sphingomonadales--1:capture_phylum_counter=p__Firmicutes_A--1||p__Proteobacteria--3:capture_species_counter=s__Blastomonas ursincola--1||s__Bradyrhizobium algeriense--1||s__Pseudomonas_E fuscovaginae_A--1||s__WQRX01 sp009780585--1:evalue_avg=1.3e-79:evalue_max=1.3e-79:evalue_min=1.3e-79:evalue_std=0:evalue_sum=1.3e-79:gapopen_avg=2.0:gapopen_max=2.0:gapopen_min=2.0:gapopen_std=0:gapopen_sum=2.0:gtdb_class_counter=:gtdb_domain_counter=:gtdb_family_counter=:gtdb_genus_counter=:gtdb_order_counter=:gtdb_phylum_counter=:gtdb_species_counter=:heptad_counter=MCP-38H--1||MCP-44H--3:lbd_counter=:length_avg=169.0:length_max=169.0:length_min=169.0:length_std=0:length_sum=169.0:mismatch_avg=12.0:mismatch_max=12.0:mismatch_min=12.0:mismatch_std=0:mismatch_sum=12.0:name=N982658:qcovhsp_avg=99.4:qcovhsp_max=99.4:qcovhsp_min=99.4:qcovhsp_std=0:qcovhsp_sum=99.4:qend_avg=165.0:qend_max=165.0:qend_min=165.0:qend_std=0:qend_sum=165.0:qstart_avg=1.0:qstart_max=1.0:qstart_min=1.0:qstart_std=0:qstart_sum=1.0:ref_name_counter=GB_GCA_902806275.1_protein.faa_CADCVY010000046.1_4@PF00015_full_PFAM.229.396--1:scovhsp_avg=98.2:scovhsp_max=98.2:scovhsp_min=98.2:scovhsp_std=0:scovhsp_sum=98.2:send_avg=167.0:send_max=167.0:send_min=167.0:send_std=0:send_sum=167.0:sstart_avg=4.0:sstart_max=4.0:sstart_min=4.0:sstart_std=0:sstart_sum=4.0])0:5e-09[&&NHX:Sample_counter=rhizpot1--2||rhizpot3--1||rhiztom1--1||rhiztom3--2:Type_counter=capture--6:besthit_avg=87.6:besthit_max=87.6:besthit_min=87.6:besthit_std=0:besthit_sum=87.6:bitscore_avg=234.0:bitscore_max=234.0:bitscore_min=234.0:bitscore_std=0:bitscore_sum=234.0:capture_class_counter=c__Alphaproteobacteria--4||c__Clostridia--1||c__Gammaproteobacteria--1:capture_domain_counter=d__Bacteria--6:capture_family_counter=f__Beijerinckiaceae--1||f__Pseudomonadaceae--1||f__Sphingomonadaceae--1||f__WQUN01--1||f__Xanthobacteraceae--2:capture_genus_counter=g__Aquabacter--1||g__Blastomonas--1||g__Bradyrhizobium--1||g__Pseudomonas_E--1||g__Rhodoblastus--1||g__WQRX01--1:capture_order_counter=o__Lachnospirales--1||o__Pseudomonadales--1||o__Rhizobiales--3||o__Sphingomonadales--1:capture_phylum_counter=p__Firmicutes_A--1||p__Proteobacteria--5:capture_species_counter=s__Aquabacter sp017742835--1||s__Blastomonas ursincola--1||s__Bradyrhizobium algeriense--1||s__Pseudomonas_E fuscovaginae_A--1||s__Rhodoblastus acidophilus_A--1||s__WQRX01 sp009780585--1:evalue_avg=1.3e-79:evalue_max=1.3e-79:evalue_min=1.3e-79:evalue_std=0:evalue_sum=1.3e-79:gapopen_avg=2.0:gapopen_max=2.0:gapopen_min=2.0:gapopen_std=0:gapopen_sum=2.0:gtdb_class_counter=:gtdb_domain_counter=:gtdb_family_counter=:gtdb_genus_counter=:gtdb_order_counter=:gtdb_phylum_counter=:gtdb_species_counter=:heptad_counter=MCP-38H--1||MCP-44H--5:lbd_counter=:length_avg=169.0:length_max=169.0:length_min=169.0:length_std=0:length_sum=169.0:mismatch_avg=12.0:mismatch_max=12.0:mismatch_min=12.0:mismatch_std=0:mismatch_sum=12.0:name=N982659:qcovhsp_avg=99.4:qcovhsp_max=99.4:qcovhsp_min=99.4:qcovhsp_std=0:qcovhsp_sum=99.4:qend_avg=165.0:qend_max=165.0:qend_min=165.0:qend_std=0:qend_sum=165.0:qstart_avg=1.0:qstart_max=1.0:qstart_min=1.0:qstart_std=0:qstart_sum=1.0:ref_name_counter=GB_GCA_902806275.1_protein.faa_CADCVY010000046.1_4@PF00015_full_PFAM.229.396--1:scovhsp_avg=98.2:scovhsp_max=98.2:scovhsp_min=98.2:scovhsp_std=0:scovhsp_sum=98.2:send_avg=167.0:send_max=167.0:send_min=167.0:send_std=0:send_sum=167.0:sstart_avg=4.0:sstart_max=4.0:sstart_min=4.0:sstart_std=0:sstart_sum=4.0])0.761:0.00599827[&&NHX:Sample_counter=rhizpot1--2||rhizpot3--1||rhiztom1--1||rhiztom3--3:Type_counter=capture--7:besthit_avg=92.3:besthit_max=97.0:besthit_min=87.6:besthit_std=6.646803743153551:besthit_sum=184.6:bitscore_avg=200.5:bitscore_max=234.0:bitscore_min=167.0:bitscore_std=47.37615433949868:bitscore_sum=401.0:capture_class_counter=c__Alphaproteobacteria--5||c__Clostridia--1||c__Gammaproteobacteria--1:capture_domain_counter=d__Bacteria--7:capture_family_counter=f__Beijerinckiaceae--1||f__Pseudomonadaceae--1||f__Sphingomonadaceae--1||f__WQUN01--1||f__Xanthobacteraceae--3:capture_genus_counter=g__Aquabacter--1||g__Blastomonas--1||g__Bradyrhizobium--2||g__Pseudomonas_E--1||g__Rhodoblastus--1||g__WQRX01--1:capture_order_counter=o__Lachnospirales--1||o__Pseudomonadales--1||o__Rhizobiales--4||o__Sphingomonadales--1:capture_phylum_counter=p__Firmicutes_A--1||p__Proteobacteria--6:capture_species_counter=s__Aquabacter sp017742835--1||s__Blastomonas ursincola--1||s__Bradyrhizobium algeriense--1||s__Bradyrhizobium niftali--1||s__Pseudomonas_E fuscovaginae_A--1||s__Rhodoblastus acidophilus_A--1||s__WQRX01 sp009780585--1:evalue_avg=1.71e-54:evalue_max=3.42e-54:evalue_min=1.3e-79:evalue_std=2.4183051916579925e-54:evalue_sum=3.42e-54:gapopen_avg=1.0:gapopen_max=2.0:gapopen_min=0.0:gapopen_std=1.4142135623730951:gapopen_sum=2.0:gtdb_class_counter=:gtdb_domain_counter=:gtdb_family_counter=:gtdb_genus_counter=:gtdb_order_counter=:gtdb_phylum_counter=:gtdb_species_counter=:heptad_counter=MCP-38H--2||MCP-44H--5:lbd_counter=:length_avg=135.0:length_max=169.0:length_min=101.0:length_std=48.08326112068523:length_sum=270.0:mismatch_avg=7.5:mismatch_max=12.0:mismatch_min=3.0:mismatch_std=6.363961030678928:mismatch_sum=15.0:name=N982660:qcovhsp_avg=99.7:qcovhsp_max=100.0:qcovhsp_min=99.4:qcovhsp_std=0.42426406871192446:qcovhsp_sum=199.4:qend_avg=133.0:qend_max=165.0:qend_min=101.0:qend_std=45.254833995939045:qend_sum=266.0:qstart_avg=1.0:qstart_max=1.0:qstart_min=1.0:qstart_std=0.0:qstart_sum=2.0:ref_name_counter=GB_GCA_902806275.1_protein.faa_CADCVY010000046.1_4@PF00015_full_PFAM.229.396--1||RS_GCF_009720245.1_protein.faa_NZ_WJSQ01000104.1_10@PF00015_full_PFAM.12.184--1:scovhsp_avg=78.45:scovhsp_max=98.2:scovhsp_min=58.7:scovhsp_std=27.93071785686863:scovhsp_sum=156.9:send_avg=135.0:send_max=167.0:send_min=103.0:send_std=45.254833995939045:send_sum=270.0:sstart_avg=3.5:sstart_max=4.0:sstart_min=3.0:sstart_std=0.7071067811865476:sstart_sum=7.0],(((c0fc4cec-9800-4174-9b85-8a2c01605ee6_6@MCPsignal.83.150:5e-09[&&NHX:Sample=rhiztom2:Type=capture:capture_class=c__Gammaproteobacteria:capture_domain=d__Bacteria:capture_family=f__Rhodocyclaceae:capture_genus=g__Propionivibrio:capture_order=o__Burkholderiales:capture_phylum=p__Proteobacteria:capture_species=s__Propionivibrio sp017990155:heptad=MCP-44H],(199ba588-bdf3-4461-809f-37ac9217ff26_4@MCPsignal.112.221:0.026709[&&NHX:Sample=rhiztom3:Type=capture:besthit=91.6:bitscore=166.0:capture_class=c__Acidobacteriae:capture_domain=d__Bacteria:capture_family=f__UBA7541:capture_genus=g__Acidoferrum:capture_order=o__Acidoferrales:capture_phylum=p__Acidobacteriota:capture_species=s__Acidoferrum sp003224105:evalue=1.75e-53:gapopen=0.0:heptad=MCP-38H:length=107.0:mismatch=9.0:qcovhsp=98.2:qend=107.0:qstart=1.0:ref_name=RS_GCF_011300455.1_protein.faa_NZ_CP049869.1_1084@PF00015_full_PFAM.223.392:scovhsp=63.3:send=110.0:sstart=4.0],(2223e2f1-4f4c-443b-98c4-761b69a50513_2@MCPsignal.280.375:5e-09[&&NHX:Sample=rhiztom1:Type=capture:besthit=97.9:bitscore=157.0:capture_class=c__Gammaproteobacteria:capture_domain=d__Bacteria:capture_family=f__Rhodocyclaceae:capture_genus=g__Azonexus:capture_order=o__Burkholderiales:capture_phylum=p__Proteobacteria:capture_species=s__Azonexus sp002470165:evalue=4.42e-50:gapopen=0.0:heptad=MCP-38H:length=95.0:mismatch=2.0:qcovhsp=100.0:qend=95.0:qstart=1.0:ref_name=RS_GCF_011300455.1_protein.faa_NZ_CP049869.1_1084@PF00015_full_PFAM.223.392:scovhsp=56.2:send=98.0:sstart=4.0],e2e9b8ba-c912-4da7-ac33-98aa724f4061_3@MCPsignal.2.134:0.140557[&&NHX:Sample=rhiztom1:Type=capture:besthit=77.2:bitscore=151.0:capture_class=c__Alphaproteobacteria:capture_domain=d__Bacteria:capture_family=f__Dongiaceae:capture_genus=g__Dongia:capture_order=o__Dongiales:capture_phylum=p__Proteobacteria:capture_species=s__Dongia sp016712715:evalue=3.24e-47:gapopen=2.0:heptad=MCP-38H:length=136.0:mismatch=24.0:qcovhsp=100.0:qend=132.0:qstart=1.0:ref_name=GB_GCA_013361785.1_protein.faa_JABFXK010000078.1_21@PF00015_full_PFAM.233.398:scovhsp=80.6:send=164.0:sstart=32.0])0.875:0.0473061[&&NHX:Sample_counter=rhiztom1--2:Type_counter=capture--2:besthit_avg=87.55000000000001:besthit_max=97.9:besthit_min=77.2:besthit_std=14.637110370561535:besthit_sum=175.10000000000002:bitscore_avg=154.0:bitscore_max=157.0:bitscore_min=151.0:bitscore_std=4.242640687119285:bitscore_sum=308.0:capture_class_counter=c__Alphaproteobacteria--1||c__Gammaproteobacteria--1:capture_domain_counter=d__Bacteria--2:capture_family_counter=f__Dongiaceae--1||f__Rhodocyclaceae--1:capture_genus_counter=g__Azonexus--1||g__Dongia--1:capture_order_counter=o__Burkholderiales--1||o__Dongiales--1:capture_phylum_counter=p__Proteobacteria--2:capture_species_counter=s__Azonexus sp002470165--1||s__Dongia sp016712715--1:evalue_avg=1.62221e-47:evalue_max=3.24e-47:evalue_min=4.42e-50:evalue_std=2.2879005590715693e-47:evalue_sum=3.24442e-47:gapopen_avg=1.0:gapopen_max=2.0:gapopen_min=0.0:gapopen_std=1.4142135623730951:gapopen_sum=2.0:gtdb_class_counter=:gtdb_domain_counter=:gtdb_family_counter=:gtdb_genus_counter=:gtdb_order_counter=:gtdb_phylum_counter=:gtdb_species_counter=:heptad_counter=MCP-38H--2:lbd_counter=:length_avg=115.5:length_max=136.0:length_min=95.0:length_std=28.991378028648448:length_sum=231.0:mismatch_avg=13.0:mismatch_max=24.0:mismatch_min=2.0:mismatch_std=15.556349186104045:mismatch_sum=26.0:name=N982665:qcovhsp_avg=100.0:qcovhsp_max=100.0:qcovhsp_min=100.0:qcovhsp_std=0.0:qcovhsp_sum=200.0:qend_avg=113.5:qend_max=132.0:qend_min=95.0:qend_std=26.16295090390226:qend_sum=227.0:qstart_avg=1.0:qstart_max=1.0:qstart_min=1.0:qstart_std=0.0:qstart_sum=2.0:ref_name_counter=GB_GCA_013361785.1_protein.faa_JABFXK010000078.1_21@PF00015_full_PFAM.233.398--1||RS_GCF_011300455.1_protein.faa_NZ_CP049869.1_1084@PF00015_full_PFAM.223.392--1:scovhsp_avg=68.4:scovhsp_max=80.6:scovhsp_min=56.2:scovhsp_std=17.253405460951754:scovhsp_sum=136.8:send_avg=131.0:send_max=164.0:send_min=98.0:send_std=46.66904755831214:send_sum=262.0:sstart_avg=18.0:sstart_max=32.0:sstart_min=4.0:sstart_std=19.79898987322333:sstart_sum=36.0])0:5e-09[&&NHX:Sample_counter=rhiztom1--2||rhiztom3--1:Type_counter=capture--3:besthit_avg=88.90000000000002:besthit_max=97.9:besthit_min=77.2:besthit_std=10.610843510296437:besthit_sum=266.70000000000005:bitscore_avg=158.0:bitscore_max=166.0:bitscore_min=151.0:bitscore_std=7.54983443527075:bitscore_sum=474.0:capture_class_counter=c__Acidobacteriae--1||c__Alphaproteobacteria--1||c__Gammaproteobacteria--1:capture_domain_counter=d__Bacteria--3:capture_family_counter=f__Dongiaceae--1||f__Rhodocyclaceae--1||f__UBA7541--1:capture_genus_counter=g__Acidoferrum--1||g__Azonexus--1||g__Dongia--1:capture_order_counter=o__Acidoferrales--1||o__Burkholderiales--1||o__Dongiales--1:capture_phylum_counter=p__Acidobacteriota--1||p__Proteobacteria--2:capture_species_counter=s__Acidoferrum sp003224105--1||s__Azonexus sp002470165--1||s__Dongia sp016712715--1:evalue_avg=1.0814739166666667e-47:evalue_max=3.24e-47:evalue_min=1.75e-53:evalue_std=1.8693397282345495e-47:evalue_sum=3.24442175e-47:gapopen_avg=0.6666666666666666:gapopen_max=2.0:gapopen_min=0.0:gapopen_std=1.1547005383792517:gapopen_sum=2.0:gtdb_class_counter=:gtdb_domain_counter=:gtdb_family_counter=:gtdb_genus_counter=:gtdb_order_counter=:gtdb_phylum_counter=:gtdb_species_counter=:heptad_counter=MCP-38H--3:lbd_counter=:length_avg=112.66666666666667:length_max=136.0:length_min=95.0:length_std=21.07921567168317:length_sum=338.0:mismatch_avg=11.666666666666666:mismatch_max=24.0:mismatch_min=2.0:mismatch_std=11.239810200058244:mismatch_sum=35.0:name=N982666:qcovhsp_avg=99.39999999999999:qcovhsp_max=100.0:qcovhsp_min=98.2:qcovhsp_std=1.0392304845413247:qcovhsp_sum=298.2:qend_avg=111.33333333333333:qend_max=132.0:qend_min=95.0:qend_std=18.876793513023692:qend_sum=334.0:qstart_avg=1.0:qstart_max=1.0:qstart_min=1.0:qstart_std=0.0:qstart_sum=3.0:ref_name_counter=GB_GCA_013361785.1_protein.faa_JABFXK010000078.1_21@PF00015_full_PFAM.233.398--1||RS_GCF_011300455.1_protein.faa_NZ_CP049869.1_1084@PF00015_full_PFAM.223.392--2:scovhsp_avg=66.69999999999999:scovhsp_max=80.6:scovhsp_min=56.2:scovhsp_std=12.550298801223814:scovhsp_sum=200.09999999999997:send_avg=124.0:send_max=164.0:send_min=98.0:send_std=35.156791662493895:send_sum=372.0:sstart_avg=13.333333333333334:sstart_max=32.0:sstart_min=4.0:sstart_std=16.165807537309522:sstart_sum=40.0])0.32:5e-09[&&NHX:Sample_counter=rhiztom1--2||rhiztom2--1||rhiztom3--1:Type_counter=capture--4:besthit_avg=88.90000000000002:besthit_max=97.9:besthit_min=77.2:besthit_std=10.610843510296437:besthit_sum=266.70000000000005:bitscore_avg=158.0:bitscore_max=166.0:bitscore_min=151.0:bitscore_std=7.54983443527075:bitscore_sum=474.0:capture_class_counter=c__Acidobacteriae--1||c__Alphaproteobacteria--1||c__Gammaproteobacteria--2:capture_domain_counter=d__Bacteria--4:capture_family_counter=f__Dongiaceae--1||f__Rhodocyclaceae--2||f__UBA7541--1:capture_genus_counter=g__Acidoferrum--1||g__Azonexus--1||g__Dongia--1||g__Propionivibrio--1:capture_order_counter=o__Acidoferrales--1||o__Burkholderiales--2||o__Dongiales--1:capture_phylum_counter=p__Acidobacteriota--1||p__Proteobacteria--3:capture_species_counter=s__Acidoferrum sp003224105--1||s__Azonexus sp002470165--1||s__Dongia sp016712715--1||s__Propionivibrio sp017990155--1:evalue_avg=1.0814739166666667e-47:evalue_max=3.24e-47:evalue_min=1.75e-53:evalue_std=1.8693397282345495e-47:evalue_sum=3.24442175e-47:gapopen_avg=0.6666666666666666:gapopen_max=2.0:gapopen_min=0.0:gapopen_std=1.1547005383792517:gapopen_sum=2.0:gtdb_class_counter=:gtdb_domain_counter=:gtdb_family_counter=:gtdb_genus_counter=:gtdb_order_counter=:gtdb_phylum_counter=:gtdb_species_counter=:heptad_counter=MCP-38H--3||MCP-44H--1:lbd_counter=:length_avg=112.66666666666667:length_max=136.0:length_min=95.0:length_std=21.07921567168317:length_sum=338.0:mismatch_avg=11.666666666666666:mismatch_max=24.0:mismatch_min=2.0:mismatch_std=11.239810200058244:mismatch_sum=35.0:name=N982667:qcovhsp_avg=99.39999999999999:qcovhsp_max=100.0:qcovhsp_min=98.2:qcovhsp_std=1.0392304845413247:qcovhsp_sum=298.2:qend_avg=111.33333333333333:qend_max=132.0:qend_min=95.0:qend_std=18.876793513023692:qend_sum=334.0:qstart_avg=1.0:qstart_max=1.0:qstart_min=1.0:qstart_std=0.0:qstart_sum=3.0:ref_name_counter=GB_GCA_013361785.1_protein.faa_JABFXK010000078.1_21@PF00015_full_PFAM.233.398--1||RS_GCF_011300455.1_protein.faa_NZ_CP049869.1_1084@PF00015_full_PFAM.223.392--2:scovhsp_avg=66.69999999999999:scovhsp_max=80.6:scovhsp_min=56.2:scovhsp_std=12.550298801223814:scovhsp_sum=200.09999999999997:send_avg=124.0:send_max=164.0:send_min=98.0:send_std=35.156791662493895:send_sum=372.0:sstart_avg=13.333333333333334:sstart_max=32.0:sstart_min=4.0:sstart_std=16.165807537309522:sstart_sum=40.0],0b2c9f2e-933d-4b22-b309-e3e5f6464940_2@MCPsignal.180.243:0.0427877[&&NHX:Sample=rhizpot1:Type=capture:capture_class=c__Alphaproteobacteria:capture_domain=d__Bacteria:capture_family=f__Xanthobacteraceae:capture_genus=g__Tardiphaga:capture_order=o__Rhizobiales:capture_phylum=p__Proteobacteria:capture_species=s__Tardiphaga robiniae_A:heptad=MCP-44H])0.892:0.0407407[&&NHX:Sample_counter=rhizpot1--1||rhiztom1--2||rhiztom2--1||rhiztom3--1:Type_counter=capture--5:besthit_avg=88.90000000000002:besthit_max=97.9:besthit_min=77.2:besthit_std=10.610843510296437:besthit_sum=266.70000000000005:bitscore_avg=158.0:bitscore_max=166.0:bitscore_min=151.0:bitscore_std=7.54983443527075:bitscore_sum=474.0:capture_class_counter=c__Acidobacteriae--1||c__Alphaproteobacteria--2||c__Gammaproteobacteria--2:capture_domain_counter=d__Bacteria--5:capture_family_counter=f__Dongiaceae--1||f__Rhodocyclaceae--2||f__UBA7541--1||f__Xanthobacteraceae--1:capture_genus_counter=g__Acidoferrum--1||g__Azonexus--1||g__Dongia--1||g__Propionivibrio--1||g__Tardiphaga--1:capture_order_counter=o__Acidoferrales--1||o__Burkholderiales--2||o__Dongiales--1||o__Rhizobiales--1:capture_phylum_counter=p__Acidobacteriota--1||p__Proteobacteria--4:capture_species_counter=s__Acidoferrum sp003224105--1||s__Azonexus sp002470165--1||s__Dongia sp016712715--1||s__Propionivibrio sp017990155--1||s__Tardiphaga robiniae_A--1:evalue_avg=1.0814739166666667e-47:evalue_max=3.24e-47:evalue_min=1.75e-53:evalue_std=1.8693397282345495e-47:evalue_sum=3.24442175e-47:gapopen_avg=0.6666666666666666:gapopen_max=2.0:gapopen_min=0.0:gapopen_std=1.1547005383792517:gapopen_sum=2.0:gtdb_class_counter=:gtdb_domain_counter=:gtdb_family_counter=:gtdb_genus_counter=:gtdb_order_counter=:gtdb_phylum_counter=:gtdb_species_counter=:heptad_counter=MCP-38H--3||MCP-44H--2:lbd_counter=:length_avg=112.66666666666667:length_max=136.0:length_min=95.0:length_std=21.07921567168317:length_sum=338.0:mismatch_avg=11.666666666666666:mismatch_max=24.0:mismatch_min=2.0:mismatch_std=11.239810200058244:mismatch_sum=35.0:name=N982669:qcovhsp_avg=99.39999999999999:qcovhsp_max=100.0:qcovhsp_min=98.2:qcovhsp_std=1.0392304845413247:qcovhsp_sum=298.2:qend_avg=111.33333333333333:qend_max=132.0:qend_min=95.0:qend_std=18.876793513023692:qend_sum=334.0:qstart_avg=1.0:qstart_max=1.0:qstart_min=1.0:qstart_std=0.0:qstart_sum=3.0:ref_name_counter=GB_GCA_013361785.1_protein.faa_JABFXK010000078.1_21@PF00015_full_PFAM.233.398--1||RS_GCF_011300455.1_protein.faa_NZ_CP049869.1_1084@PF00015_full_PFAM.223.392--2:scovhsp_avg=66.69999999999999:scovhsp_max=80.6:scovhsp_min=56.2:scovhsp_std=12.550298801223814:scovhsp_sum=200.09999999999997:send_avg=124.0:send_max=164.0:send_min=98.0:send_std=35.156791662493895:send_sum=372.0:sstart_avg=13.333333333333334:sstart_max=32.0:sstart_min=4.0:sstart_std=16.165807537309522:sstart_sum=40.0],(((2e33c0dd-e54e-5226-a740-195da7183811_6@MCPsignal.157.221:0[&&NHX:Sample=rhizpot1:Type=capture:capture_class=c__Holophagae:capture_domain=d__Bacteria:capture_family=f__Holophagaceae:capture_genus=g__Geothrix:capture_order=o__Holophagales:capture_phylum=p__Acidobacteriota:capture_species=s__Geothrix sp903843705:heptad=MCP-44H],51203fa5-a382-43a9-975a-28ecbfa09eb6_3@MCPsignal.130.194:0[&&NHX:Sample=rhizpot1:Type=capture:capture_class=c__Alphaproteobacteria:capture_domain=d__Bacteria:capture_family=f__Xanthobacteraceae:capture_genus=g__Bradyrhizobium:capture_order=o__Rhizobiales:capture_phylum=p__Proteobacteria:capture_species=s__Bradyrhizobium pachyrhizi:heptad=MCP-44H]):5e-09[&&NHX:Sample_counter=rhizpot1--2:Type_counter=capture--2:capture_class_counter=c__Alphaproteobacteria--1||c__Holophagae--1:capture_domain_counter=d__Bacteria--2:capture_family_counter=f__Holophagaceae--1||f__Xanthobacteraceae--1:capture_genus_counter=g__Bradyrhizobium--1||g__Geothrix--1:capture_order_counter=o__Holophagales--1||o__Rhizobiales--1:capture_phylum_counter=p__Acidobacteriota--1||p__Proteobacteria--1:capture_species_counter=s__Bradyrhizobium pachyrhizi--1||s__Geothrix sp903843705--1:gtdb_class_counter=:gtdb_domain_counter=:gtdb_family_counter=:gtdb_genus_counter=:gtdb_order_counter=:gtdb_phylum_counter=:gtdb_species_counter=:heptad_counter=MCP-44H--2:lbd_counter=:name=N982672:ref_name_counter=],(9c567000-a79d-4149-b426-baaec1f20004_1@MCPsignal.419.477:5e-09[&&NHX:Sample=rhizpot1:Type=capture:capture_class=c__Alphaproteobacteria:capture_domain=d__Bacteria:capture_family=f__Beijerinckiaceae:capture_genus=g__Bosea:capture_order=o__Rhizobiales:capture_phylum=p__Proteobacteria:capture_species=s__Bosea sp900112185:heptad=MCP-44H],((aa757c84-3500-45fc-bcac-4d80f89c5706_3@MCPsignal.169.228:5e-09[&&NHX:Sample=rhizpot3:Type=capture:capture_class=c__Desulfuromonadia:capture_domain=d__Bacteria:capture_family=f__Pseudopelobacteraceae:capture_genus=g__JACRCG01:capture_order=o__Geobacterales:capture_phylum=p__Desulfobacterota:capture_species=s__JACRCG01 sp903901875:heptad=MCP-44H],8b79a524-99f6-4ae7-a22a-34a4a9f903a0_6@MCPsignal.303.366:5e-09[&&NHX:Sample=rhizpot1:Type=capture:capture_class=c__Alphaproteobacteria:capture_domain=d__Bacteria:capture_family=f__Xanthobacteraceae:capture_genus=g__Bradyrhizobium:capture_order=o__Rhizobiales:capture_phylum=p__Proteobacteria:capture_species=s__Bradyrhizobium pachyrhizi:heptad=MCP-44H])0:5e-09[&&NHX:Sample_counter=rhizpot1--1||rhizpot3--1:Type_counter=capture--2:capture_class_counter=c__Alphaproteobacteria--1||c__Desulfuromonadia--1:capture_domain_counter=d__Bacteria--2:capture_family_counter=f__Pseudopelobacteraceae--1||f__Xanthobacteraceae--1:capture_genus_counter=g__Bradyrhizobium--1||g__JACRCG01--1:capture_order_counter=o__Geobacterales--1||o__Rhizobiales--1:capture_phylum_counter=p__Desulfobacterota--1||p__Proteobacteria--1:capture_species_counter=s__Bradyrhizobium pachyrhizi--1||s__JACRCG01 sp903901875--1:gtdb_class_counter=:gtdb_domain_counter=:gtdb_family_counter=:gtdb_genus_counter=:gtdb_order_counter=:gtdb_phylum_counter=:gtdb_species_counter=:heptad_counter=MCP-44H--2:lbd_counter=:name=N982676:ref_name_counter=],(2a5b73b6-c24b-4fea-adfb-a0c5365635a5_5@MCPsignal.73.135:0[&&NHX:Sample=rhizpot1:Type=capture:capture_class=c__Alphaproteobacteria:capture_domain=d__Bacteria:capture_family=f__Rhizobiaceae:capture_genus=g__Agrobacterium:capture_order=o__Rhizobiales:capture_phylum=p__Proteobacteria:capture_species=s__Agrobacterium cavarae:heptad=MCP-44H],227b9e54-3de0-4f46-a5cd-5fbf7f2b5d34_5@MCPsignal.401.463:0[&&NHX:Sample=rhizpot3:Type=capture:capture_class=c__Alphaproteobacteria:capture_domain=d__Bacteria:capture_family=f__Rhodobacteraceae:capture_genus=g__Pararhodobacter:capture_order=o__Rhodobacterales:capture_phylum=p__Proteobacteria:capture_species=s__Pararhodobacter marinus:heptad=MCP-44H]):5e-09[&&NHX:Sample_counter=rhizpot1--1||rhizpot3--1:Type_counter=capture--2:capture_class_counter=c__Alphaproteobacteria--2:capture_domain_counter=d__Bacteria--2:capture_family_counter=f__Rhizobiaceae--1||f__Rhodobacteraceae--1:capture_genus_counter=g__Agrobacterium--1||g__Pararhodobacter--1:capture_order_counter=o__Rhizobiales--1||o__Rhodobacterales--1:capture_phylum_counter=p__Proteobacteria--2:capture_species_counter=s__Agrobacterium cavarae--1||s__Pararhodobacter marinus--1:gtdb_class_counter=:gtdb_domain_counter=:gtdb_family_counter=:gtdb_genus_counter=:gtdb_order_counter=:gtdb_phylum_counter=:gtdb_species_counter=:heptad_counter=MCP-44H--2:lbd_counter=:name=N982679:ref_name_counter=])0:5e-09[&&NHX:Sample_counter=rhizpot1--2||rhizpot3--2:Type_counter=capture--4:capture_class_counter=c__Alphaproteobacteria--3||c__Desulfuromonadia--1:capture_domain_counter=d__Bacteria--4:capture_family_counter=f__Pseudopelobacteraceae--1||f__Rhizobiaceae--1||f__Rhodobacteraceae--1||f__Xanthobacteraceae--1:capture_genus_counter=g__Agrobacterium--1||g__Bradyrhizobium--1||g__JACRCG01--1||g__Pararhodobacter--1:capture_order_counter=o__Geobacterales--1||o__Rhizobiales--2||o__Rhodobacterales--1:capture_phylum_counter=p__Desulfobacterota--1||p__Proteobacteria--3:capture_species_counter=s__Agrobacterium cavarae--1||s__Bradyrhizobium pachyrhizi--1||s__JACRCG01 sp903901875--1||s__Pararhodobacter marinus--1:gtdb_class_counter=:gtdb_domain_counter=:gtdb_family_counter=:gtdb_genus_counter=:gtdb_order_counter=:gtdb_phylum_counter=:gtdb_species_counter=:heptad_counter=MCP-44H--4:lbd_counter=:name=N982680:ref_name_counter=])0.724:5e-09[&&NHX:Sample_counter=rhizpot1--3||rhizpot3--2:Type_counter=capture--5:capture_class_counter=c__Alphaproteobacteria--4||c__Desulfuromonadia--1:capture_domain_counter=d__Bacteria--5:capture_family_counter=f__Beijerinckiaceae--1||f__Pseudopelobacteraceae--1||f__Rhizobiaceae--1||f__Rhodobacteraceae--1||f__Xanthobacteraceae--1:capture_genus_counter=g__Agrobacterium--1||g__Bosea--1||g__Bradyrhizobium--1||g__JACRCG01--1||g__Pararhodobacter--1:capture_order_counter=o__Geobacterales--1||o__Rhizobiales--3||o__Rhodobacterales--1:capture_phylum_counter=p__Desulfobacterota--1||p__Proteobacteria--4:capture_species_counter=s__Agrobacterium cavarae--1||s__Bosea sp900112185--1||s__Bradyrhizobium pachyrhizi--1||s__JACRCG01 sp903901875--1||s__Pararhodobacter marinus--1:gtdb_class_counter=:gtdb_domain_counter=:gtdb_family_counter=:gtdb_genus_counter=:gtdb_order_counter=:gtdb_phylum_counter=:gtdb_species_counter=:heptad_counter=MCP-44H--5:lbd_counter=:name=N982681:ref_name_counter=])0.95:5e-09[&&NHX:Sample_counter=rhizpot1--5||rhizpot3--2:Type_counter=capture--7:capture_class_counter=c__Alphaproteobacteria--5||c__Desulfuromonadia--1||c__Holophagae--1:capture_domain_counter=d__Bacteria--7:capture_family_counter=f__Beijerinckiaceae--1||f__Holophagaceae--1||f__Pseudopelobacteraceae--1||f__Rhizobiaceae--1||f__Rhodobacteraceae--1||f__Xanthobacteraceae--2:capture_genus_counter=g__Agrobacterium--1||g__Bosea--1||g__Bradyrhizobium--2||g__Geothrix--1||g__JACRCG01--1||g__Pararhodobacter--1:capture_order_counter=o__Geobacterales--1||o__Holophagales--1||o__Rhizobiales--4||o__Rhodobacterales--1:capture_phylum_counter=p__Acidobacteriota--1||p__Desulfobacterota--1||p__Proteobacteria--5:capture_species_counter=s__Agrobacterium cavarae--1||s__Bosea sp900112185--1||s__Bradyrhizobium pachyrhizi--2||s__Geothrix sp903843705--1||s__JACRCG01 sp903901875--1||s__Pararhodobacter marinus--1:gtdb_class_counter=:gtdb_domain_counter=:gtdb_family_counter=:gtdb_genus_counter=:gtdb_order_counter=:gtdb_phylum_counter=:gtdb_species_counter=:heptad_counter=MCP-44H--7:lbd_counter=:name=N982682:ref_name_counter=],(((c8358d87-3253-40d9-add4-d4f7dc6ddd0c_1@MCPsignal.164.228:5e-09[&&NHX:Sample=rhizpot3:Type=capture:capture_class=c__Desulfobacteria:capture_domain=d__Bacteria:capture_family=f__Desulfobacteraceae:capture_genus=g__Desulfobacter:capture_order=o__Desulfobacterales:capture_phylum=p__Desulfobacterota:capture_species=s__Desulfobacter sp003538835:heptad=MCP-44H],b112dc17-51b2-4a2a-94bb-95e41976dc3c_3@MCPsignal.151.275:0.0637147[&&NHX:Sample=rhiztom1:Type=capture:besthit=82.3:bitscore=163.0:capture_class=c__Alphaproteobacteria:capture_domain=d__Bacteria:capture_family=f__Caulobacteraceae:capture_genus=g__Caulobacter:capture_order=o__Caulobacterales:capture_phylum=p__Proteobacteria:capture_species=s__Caulobacter sp003116815:evalue=3.27e-52:gapopen=1.0:heptad=MCP-38H:length=124.0:mismatch=20.0:qcovhsp=100.0:qend=124.0:qstart=1.0:ref_name=RS_GCF_011302055.1_protein.faa_NZ_CP049871.1_521@PF00015_full_PFAM.232.397:scovhsp=73.9:send=165.0:sstart=44.0])0:6e-09[&&NHX:Sample_counter=rhizpot3--1||rhiztom1--1:Type_counter=capture--2:besthit_avg=82.3:besthit_max=82.3:besthit_min=82.3:besthit_std=0:besthit_sum=82.3:bitscore_avg=163.0:bitscore_max=163.0:bitscore_min=163.0:bitscore_std=0:bitscore_sum=163.0:capture_class_counter=c__Alphaproteobacteria--1||c__Desulfobacteria--1:capture_domain_counter=d__Bacteria--2:capture_family_counter=f__Caulobacteraceae--1||f__Desulfobacteraceae--1:capture_genus_counter=g__Caulobacter--1||g__Desulfobacter--1:capture_order_counter=o__Caulobacterales--1||o__Desulfobacterales--1:capture_phylum_counter=p__Desulfobacterota--1||p__Proteobacteria--1:capture_species_counter=s__Caulobacter sp003116815--1||s__Desulfobacter sp003538835--1:evalue_avg=3.27e-52:evalue_max=3.27e-52:evalue_min=3.27e-52:evalue_std=0:evalue_sum=3.27e-52:gapopen_avg=1.0:gapopen_max=1.0:gapopen_min=1.0:gapopen_std=0:gapopen_sum=1.0:gtdb_class_counter=:gtdb_domain_counter=:gtdb_family_counter=:gtdb_genus_counter=:gtdb_order_counter=:gtdb_phylum_counter=:gtdb_species_counter=:heptad_counter=MCP-38H--1||MCP-44H--1:lbd_counter=:length_avg=124.0:length_max=124.0:length_min=124.0:length_std=0:length_sum=124.0:mismatch_avg=20.0:mismatch_max=20.0:mismatch_min=20.0:mismatch_std=0:mismatch_sum=20.0:name=N982685:qcovhsp_avg=100.0:qcovhsp_max=100.0:qcovhsp_min=100.0:qcovhsp_std=0:qcovhsp_sum=100.0:qend_avg=124.0:qend_max=124.0:qend_min=124.0:qend_std=0:qend_sum=124.0:qstart_avg=1.0:qstart_max=1.0:qstart_min=1.0:qstart_std=0:qstart_sum=1.0:ref_name_counter=RS_GCF_011302055.1_protein.faa_NZ_CP049871.1_521@PF00015_full_PFAM.232.397--1:scovhsp_avg=73.9:scovhsp_max=73.9:scovhsp_min=73.9:scovhsp_std=0:scovhsp_sum=73.9:send_avg=165.0:send_max=165.0:send_min=165.0:send_std=0:send_sum=165.0:sstart_avg=44.0:sstart_max=44.0:sstart_min=44.0:sstart_std=0:sstart_sum=44.0],1b673fb2-3a1a-41fe-8d8d-27f418e8baff_6@MCPsignal.178.238:0.0139468[&&NHX:Sample=rhizpot3:Type=capture:capture_class=c__Alphaproteobacteria:capture_domain=d__Bacteria:capture_family=f__Beijerinckiaceae:capture_genus=g__Methylobacterium:capture_order=o__Rhizobiales:capture_phylum=p__Proteobacteria:capture_species=s__Methylobacterium sp005502455:heptad=MCP-44H])0.881:0.0147451[&&NHX:Sample_counter=rhizpot3--2||rhiztom1--1:Type_counter=capture--3:besthit_avg=82.3:besthit_max=82.3:besthit_min=82.3:besthit_std=0:besthit_sum=82.3:bitscore_avg=163.0:bitscore_max=163.0:bitscore_min=163.0:bitscore_std=0:bitscore_sum=163.0:capture_class_counter=c__Alphaproteobacteria--2||c__Desulfobacteria--1:capture_domain_counter=d__Bacteria--3:capture_family_counter=f__Beijerinckiaceae--1||f__Caulobacteraceae--1||f__Desulfobacteraceae--1:capture_genus_counter=g__Caulobacter--1||g__Desulfobacter--1||g__Methylobacterium--1:capture_order_counter=o__Caulobacterales--1||o__Desulfobacterales--1||o__Rhizobiales--1:capture_phylum_counter=p__Desulfobacterota--1||p__Proteobacteria--2:capture_species_counter=s__Caulobacter sp003116815--1||s__Desulfobacter sp003538835--1||s__Methylobacterium sp005502455--1:evalue_avg=3.27e-52:evalue_max=3.27e-52:evalue_min=3.27e-52:evalue_std=0:evalue_sum=3.27e-52:gapopen_avg=1.0:gapopen_max=1.0:gapopen_min=1.0:gapopen_std=0:gapopen_sum=1.0:gtdb_class_counter=:gtdb_domain_counter=:gtdb_family_counter=:gtdb_genus_counter=:gtdb_order_counter=:gtdb_phylum_counter=:gtdb_species_counter=:heptad_counter=MCP-38H--1||MCP-44H--2:lbd_counter=:length_avg=124.0:length_max=124.0:length_min=124.0:length_std=0:length_sum=124.0:mismatch_avg=20.0:mismatch_max=20.0:mismatch_min=20.0:mismatch_std=0:mismatch_sum=20.0:name=N982687:qcovhsp_avg=100.0:qcovhsp_max=100.0:qcovhsp_min=100.0:qcovhsp_std=0:qcovhsp_sum=100.0:qend_avg=124.0:qend_max=124.0:qend_min=124.0:qend_std=0:qend_sum=124.0:qstart_avg=1.0:qstart_max=1.0:qstart_min=1.0:qstart_std=0:qstart_sum=1.0:ref_name_counter=RS_GCF_011302055.1_protein.faa_NZ_CP049871.1_521@PF00015_full_PFAM.232.397--1:scovhsp_avg=73.9:scovhsp_max=73.9:scovhsp_min=73.9:scovhsp_std=0:scovhsp_sum=73.9:send_avg=165.0:send_max=165.0:send_min=165.0:send_std=0:send_sum=165.0:sstart_avg=44.0:sstart_max=44.0:sstart_min=44.0:sstart_std=0:sstart_sum=44.0],(a0d195fa-525f-4732-af87-9d3557af1ebf_1@MCPsignal.196.253:1e-08[&&NHX:Sample=rhizpot1:Type=capture:capture_class=c__Alphaproteobacteria:capture_domain=d__Bacteria:capture_family=f__Rhizobiaceae:capture_genus=g__Agrobacterium:capture_order=o__Rhizobiales:capture_phylum=p__Proteobacteria:capture_species=s__Agrobacterium skierniewicense:heptad=MCP-44H],73162c85-dc59-4454-b091-456f75b262c2_2@MCPsignal.256.377:0.365446[&&NHX:Sample=rhiztom3:Type=capture:besthit=65.9:bitscore=116.0:capture_class=c__Actinomycetia:capture_domain=d__Bacteria:capture_family=f__Geodermatophilaceae:capture_genus=g__Blastococcus:capture_order=o__Mycobacteriales:capture_phylum=p__Actinobacteriota:capture_species=s__Blastococcus saxobsidens:evalue=9.34e-34:gapopen=2.0:heptad=MCP-38H:length=126.0:mismatch=32.0:qcovhsp=100.0:qend=121.0:qstart=1.0:ref_name=RS_GCF_011302055.1_protein.faa_NZ_CP049871.1_521@PF00015_full_PFAM.232.397:scovhsp=72.7:send=165.0:sstart=46.0])0.384:0.0144717[&&NHX:Sample_counter=rhizpot1--1||rhiztom3--1:Type_counter=capture--2:besthit_avg=65.9:besthit_max=65.9:besthit_min=65.9:besthit_std=0:besthit_sum=65.9:bitscore_avg=116.0:bitscore_max=116.0:bitscore_min=116.0:bitscore_std=0:bitscore_sum=116.0:capture_class_counter=c__Actinomycetia--1||c__Alphaproteobacteria--1:capture_domain_counter=d__Bacteria--2:capture_family_counter=f__Geodermatophilaceae--1||f__Rhizobiaceae--1:capture_genus_counter=g__Agrobacterium--1||g__Blastococcus--1:capture_order_counter=o__Mycobacteriales--1||o__Rhizobiales--1:capture_phylum_counter=p__Actinobacteriota--1||p__Proteobacteria--1:capture_species_counter=s__Agrobacterium skierniewicense--1||s__Blastococcus saxobsidens--1:evalue_avg=9.34e-34:evalue_max=9.34e-34:evalue_min=9.34e-34:evalue_std=0:evalue_sum=9.34e-34:gapopen_avg=2.0:gapopen_max=2.0:gapopen_min=2.0:gapopen_std=0:gapopen_sum=2.0:gtdb_class_counter=:gtdb_domain_counter=:gtdb_family_counter=:gtdb_genus_counter=:gtdb_order_counter=:gtdb_phylum_counter=:gtdb_species_counter=:heptad_counter=MCP-38H--1||MCP-44H--1:lbd_counter=:length_avg=126.0:length_max=126.0:length_min=126.0:length_std=0:length_sum=126.0:mismatch_avg=32.0:mismatch_max=32.0:mismatch_min=32.0:mismatch_std=0:mismatch_sum=32.0:name=N982690:qcovhsp_avg=100.0:qcovhsp_max=100.0:qcovhsp_min=100.0:qcovhsp_std=0:qcovhsp_sum=100.0:qend_avg=121.0:qend_max=121.0:qend_min=121.0:qend_std=0:qend_sum=121.0:qstart_avg=1.0:qstart_max=1.0:qstart_min=1.0:qstart_std=0:qstart_sum=1.0:ref_name_counter=RS_GCF_011302055.1_protein.faa_NZ_CP049871.1_521@PF00015_full_PFAM.232.397--1:scovhsp_avg=72.7:scovhsp_max=72.7:scovhsp_min=72.7:scovhsp_std=0:scovhsp_sum=72.7:send_avg=165.0:send_max=165.0:send_min=165.0:send_std=0:send_sum=165.0:sstart_avg=46.0:sstart_max=46.0:sstart_min=46.0:sstart_std=0:sstart_sum=46.0])0:5e-09[&&NHX:Sample_counter=rhizpot1--1||rhizpot3--2||rhiztom1--1||rhiztom3--1:Type_counter=capture--5:besthit_avg=74.1:besthit_max=82.3:besthit_min=65.9:besthit_std=11.596551211459373:besthit_sum=148.2:bitscore_avg=139.5:bitscore_max=163.0:bitscore_min=116.0:bitscore_std=33.23401871576773:bitscore_sum=279.0:capture_class_counter=c__Actinomycetia--1||c__Alphaproteobacteria--3||c__Desulfobacteria--1:capture_domain_counter=d__Bacteria--5:capture_family_counter=f__Beijerinckiaceae--1||f__Caulobacteraceae--1||f__Desulfobacteraceae--1||f__Geodermatophilaceae--1||f__Rhizobiaceae--1:capture_genus_counter=g__Agrobacterium--1||g__Blastococcus--1||g__Caulobacter--1||g__Desulfobacter--1||g__Methylobacterium--1:capture_order_counter=o__Caulobacterales--1||o__Desulfobacterales--1||o__Mycobacteriales--1||o__Rhizobiales--2:capture_phylum_counter=p__Actinobacteriota--1||p__Desulfobacterota--1||p__Proteobacteria--3:capture_species_counter=s__Agrobacterium skierniewicense--1||s__Blastococcus saxobsidens--1||s__Caulobacter sp003116815--1||s__Desulfobacter sp003538835--1||s__Methylobacterium sp005502455--1:evalue_avg=4.67e-34:evalue_max=9.34e-34:evalue_min=3.27e-52:evalue_std=6.604377336282353e-34:evalue_sum=9.34e-34:gapopen_avg=1.5:gapopen_max=2.0:gapopen_min=1.0:gapopen_std=0.7071067811865476:gapopen_sum=3.0:gtdb_class_counter=:gtdb_domain_counter=:gtdb_family_counter=:gtdb_genus_counter=:gtdb_order_counter=:gtdb_phylum_counter=:gtdb_species_counter=:heptad_counter=MCP-38H--2||MCP-44H--3:lbd_counter=:length_avg=125.0:length_max=126.0:length_min=124.0:length_std=1.4142135623730951:length_sum=250.0:mismatch_avg=26.0:mismatch_max=32.0:mismatch_min=20.0:mismatch_std=8.48528137423857:mismatch_sum=52.0:name=N982691:qcovhsp_avg=100.0:qcovhsp_max=100.0:qcovhsp_min=100.0:qcovhsp_std=0.0:qcovhsp_sum=200.0:qend_avg=122.5:qend_max=124.0:qend_min=121.0:qend_std=2.1213203435596424:qend_sum=245.0:qstart_avg=1.0:qstart_max=1.0:qstart_min=1.0:qstart_std=0.0:qstart_sum=2.0:ref_name_counter=RS_GCF_011302055.1_protein.faa_NZ_CP049871.1_521@PF00015_full_PFAM.232.397--2:scovhsp_avg=73.30000000000001:scovhsp_max=73.9:scovhsp_min=72.7:scovhsp_std=0.848528137423859:scovhsp_sum=146.60000000000002:send_avg=165.0:send_max=165.0:send_min=165.0:send_std=0.0:send_sum=330.0:sstart_avg=45.0:sstart_max=46.0:sstart_min=44.0:sstart_std=1.4142135623730951:sstart_sum=90.0])0.851:0.0184966[&&NHX:Sample_counter=rhizpot1--6||rhizpot3--4||rhiztom1--1||rhiztom3--1:Type_counter=capture--12:besthit_avg=74.1:besthit_max=82.3:besthit_min=65.9:besthit_std=11.596551211459373:besthit_sum=148.2:bitscore_avg=139.5:bitscore_max=163.0:bitscore_min=116.0:bitscore_std=33.23401871576773:bitscore_sum=279.0:capture_class_counter=c__Actinomycetia--1||c__Alphaproteobacteria--8||c__Desulfobacteria--1||c__Desulfuromonadia--1||c__Holophagae--1:capture_domain_counter=d__Bacteria--12:capture_family_counter=f__Beijerinckiaceae--2||f__Caulobacteraceae--1||f__Desulfobacteraceae--1||f__Geodermatophilaceae--1||f__Holophagaceae--1||f__Pseudopelobacteraceae--1||f__Rhizobiaceae--2||f__Rhodobacteraceae--1||f__Xanthobacteraceae--2:capture_genus_counter=g__Agrobacterium--2||g__Blastococcus--1||g__Bosea--1||g__Bradyrhizobium--2||g__Caulobacter--1||g__Desulfobacter--1||g__Geothrix--1||g__JACRCG01--1||g__Methylobacterium--1||g__Pararhodobacter--1:capture_order_counter=o__Caulobacterales--1||o__Desulfobacterales--1||o__Geobacterales--1||o__Holophagales--1||o__Mycobacteriales--1||o__Rhizobiales--6||o__Rhodobacterales--1:capture_phylum_counter=p__Acidobacteriota--1||p__Actinobacteriota--1||p__Desulfobacterota--2||p__Proteobacteria--8:capture_species_counter=s__Agrobacterium cavarae--1||s__Agrobacterium skierniewicense--1||s__Blastococcus saxobsidens--1||s__Bosea sp900112185--1||s__Bradyrhizobium pachyrhizi--2||s__Caulobacter sp003116815--1||s__Desulfobacter sp003538835--1||s__Geothrix sp903843705--1||s__JACRCG01 sp903901875--1||s__Methylobacterium sp005502455--1||s__Pararhodobacter marinus--1:evalue_avg=4.67e-34:evalue_max=9.34e-34:evalue_min=3.27e-52:evalue_std=6.604377336282353e-34:evalue_sum=9.34e-34:gapopen_avg=1.5:gapopen_max=2.0:gapopen_min=1.0:gapopen_std=0.7071067811865476:gapopen_sum=3.0:gtdb_class_counter=:gtdb_domain_counter=:gtdb_family_counter=:gtdb_genus_counter=:gtdb_order_counter=:gtdb_phylum_counter=:gtdb_species_counter=:heptad_counter=MCP-38H--2||MCP-44H--10:lbd_counter=:length_avg=125.0:length_max=126.0:length_min=124.0:length_std=1.4142135623730951:length_sum=250.0:mismatch_avg=26.0:mismatch_max=32.0:mismatch_min=20.0:mismatch_std=8.48528137423857:mismatch_sum=52.0:name=N982692:qcovhsp_avg=100.0:qcovhsp_max=100.0:qcovhsp_min=100.0:qcovhsp_std=0.0:qcovhsp_sum=200.0:qend_avg=122.5:qend_max=124.0:qend_min=121.0:qend_std=2.1213203435596424:qend_sum=245.0:qstart_avg=1.0:qstart_max=1.0:qstart_min=1.0:qstart_std=0.0:qstart_sum=2.0:ref_name_counter=RS_GCF_011302055.1_protein.faa_NZ_CP049871.1_521@PF00015_full_PFAM.232.397--2:scovhsp_avg=73.30000000000001:scovhsp_max=73.9:scovhsp_min=72.7:scovhsp_std=0.848528137423859:scovhsp_sum=146.60000000000002:send_avg=165.0:send_max=165.0:send_min=165.0:send_std=0.0:send_sum=330.0:sstart_avg=45.0:sstart_max=46.0:sstart_min=44.0:sstart_std=1.4142135623730951:sstart_sum=90.0])0.994:0.0957848[&&NHX:Sample_counter=rhizpot1--7||rhizpot3--4||rhiztom1--3||rhiztom2--1||rhiztom3--2:Type_counter=capture--17:besthit_avg=82.97999999999999:besthit_max=97.9:besthit_min=65.9:besthit_std=12.47505511009871:besthit_sum=414.9:bitscore_avg=150.6:bitscore_max=166.0:bitscore_min=116.0:bitscore_std=20.181674856165927:bitscore_sum=753.0:capture_class_counter=c__Acidobacteriae--1||c__Actinomycetia--1||c__Alphaproteobacteria--10||c__Desulfobacteria--1||c__Desulfuromonadia--1||c__Gammaproteobacteria--2||c__Holophagae--1:capture_domain_counter=d__Bacteria--17:capture_family_counter=f__Beijerinckiaceae--2||f__Caulobacteraceae--1||f__Desulfobacteraceae--1||f__Dongiaceae--1||f__Geodermatophilaceae--1||f__Holophagaceae--1||f__Pseudopelobacteraceae--1||f__Rhizobiaceae--2||f__Rhodobacteraceae--1||f__Rhodocyclaceae--2||f__UBA7541--1||f__Xanthobacteraceae--3:capture_genus_counter=g__Acidoferrum--1||g__Agrobacterium--2||g__Azonexus--1||g__Blastococcus--1||g__Bosea--1||g__Bradyrhizobium--2||g__Caulobacter--1||g__Desulfobacter--1||g__Dongia--1||g__Geothrix--1||g__JACRCG01--1||g__Methylobacterium--1||g__Pararhodobacter--1||g__Propionivibrio--1||g__Tardiphaga--1:capture_order_counter=o__Acidoferrales--1||o__Burkholderiales--2||o__Caulobacterales--1||o__Desulfobacterales--1||o__Dongiales--1||o__Geobacterales--1||o__Holophagales--1||o__Mycobacteriales--1||o__Rhizobiales--7||o__Rhodobacterales--1:capture_phylum_counter=p__Acidobacteriota--2||p__Actinobacteriota--1||p__Desulfobacterota--2||p__Proteobacteria--12:capture_species_counter=s__Acidoferrum sp003224105--1||s__Agrobacterium cavarae--1||s__Agrobacterium skierniewicense--1||s__Azonexus sp002470165--1||s__Blastococcus saxobsidens--1||s__Bosea sp900112185--1||s__Bradyrhizobium pachyrhizi--2||s__Caulobacter sp003116815--1||s__Desulfobacter sp003538835--1||s__Dongia sp016712715--1||s__Geothrix sp903843705--1||s__JACRCG01 sp903901875--1||s__Methylobacterium sp005502455--1||s__Pararhodobacter marinus--1||s__Propionivibrio sp017990155--1||s__Tardiphaga robiniae_A--1:evalue_avg=1.8680000000000645e-34:evalue_max=9.34e-34:evalue_min=1.75e-53:evalue_std=4.176974981969571e-34:evalue_sum=9.340000000000323e-34:gapopen_avg=1.0:gapopen_max=2.0:gapopen_min=0.0:gapopen_std=1.0:gapopen_sum=5.0:gtdb_class_counter=:gtdb_domain_counter=:gtdb_family_counter=:gtdb_genus_counter=:gtdb_order_counter=:gtdb_phylum_counter=:gtdb_species_counter=:heptad_counter=MCP-38H--5||MCP-44H--12:lbd_counter=:length_avg=117.6:length_max=136.0:length_min=95.0:length_std=16.37986568931504:length_sum=588.0:mismatch_avg=17.4:mismatch_max=32.0:mismatch_min=2.0:mismatch_std=11.949895397031725:mismatch_sum=87.0:name=N982693:qcovhsp_avg=99.64:qcovhsp_max=100.0:qcovhsp_min=98.2:qcovhsp_std=0.8049844718999231:qcovhsp_sum=498.2:qend_avg=115.8:qend_max=132.0:qend_min=95.0:qend_std=14.720733677368122:qend_sum=579.0:qstart_avg=1.0:qstart_max=1.0:qstart_min=1.0:qstart_std=0.0:qstart_sum=5.0:ref_name_counter=GB_GCA_013361785.1_protein.faa_JABFXK010000078.1_21@PF00015_full_PFAM.233.398--1||RS_GCF_011300455.1_protein.faa_NZ_CP049869.1_1084@PF00015_full_PFAM.223.392--2||RS_GCF_011302055.1_protein.faa_NZ_CP049871.1_521@PF00015_full_PFAM.232.397--2:scovhsp_avg=69.34:scovhsp_max=80.6:scovhsp_min=56.2:scovhsp_std=9.591819431161118:scovhsp_sum=346.7:send_avg=140.4:send_max=165.0:send_min=98.0:send_std=33.500746260344705:send_sum=702.0:sstart_avg=26.0:sstart_max=46.0:sstart_min=4.0:sstart_std=20.784609690826528:sstart_sum=130.0])0.637:0.00550228[&&NHX:Sample_counter=rhizpot1--9||rhizpot3--5||rhiztom1--4||rhiztom2--1||rhiztom3--5:Type_counter=capture--24:besthit_avg=85.64285714285714:besthit_max=97.9:besthit_min=65.9:besthit_std=11.480252195670198:besthit_sum=599.5:bitscore_avg=164.85714285714286:bitscore_max=234.0:bitscore_min=116.0:bitscore_std=35.191990430724296:bitscore_sum=1154.0:capture_class_counter=c__Acidobacteriae--1||c__Actinomycetia--1||c__Alphaproteobacteria--15||c__Clostridia--1||c__Desulfobacteria--1||c__Desulfuromonadia--1||c__Gammaproteobacteria--3||c__Holophagae--1:capture_domain_counter=d__Bacteria--24:capture_family_counter=f__Beijerinckiaceae--3||f__Caulobacteraceae--1||f__Desulfobacteraceae--1||f__Dongiaceae--1||f__Geodermatophilaceae--1||f__Holophagaceae--1||f__Pseudomonadaceae--1||f__Pseudopelobacteraceae--1||f__Rhizobiaceae--2||f__Rhodobacteraceae--1||f__Rhodocyclaceae--2||f__Sphingomonadaceae--1||f__UBA7541--1||f__WQUN01--1||f__Xanthobacteraceae--6:capture_genus_counter=g__Acidoferrum--1||g__Agrobacterium--2||g__Aquabacter--1||g__Azonexus--1||g__Blastococcus--1||g__Blastomonas--1||g__Bosea--1||g__Bradyrhizobium--4||g__Caulobacter--1||g__Desulfobacter--1||g__Dongia--1||g__Geothrix--1||g__JACRCG01--1||g__Methylobacterium--1||g__Pararhodobacter--1||g__Propionivibrio--1||g__Pseudomonas_E--1||g__Rhodoblastus--1||g__Tardiphaga--1||g__WQRX01--1:capture_order_counter=o__Acidoferrales--1||o__Burkholderiales--2||o__Caulobacterales--1||o__Desulfobacterales--1||o__Dongiales--1||o__Geobacterales--1||o__Holophagales--1||o__Lachnospirales--1||o__Mycobacteriales--1||o__Pseudomonadales--1||o__Rhizobiales--11||o__Rhodobacterales--1||o__Sphingomonadales--1:capture_phylum_counter=p__Acidobacteriota--2||p__Actinobacteriota--1||p__Desulfobacterota--2||p__Firmicutes_A--1||p__Proteobacteria--18:capture_species_counter=s__Acidoferrum sp003224105--1||s__Agrobacterium cavarae--1||s__Agrobacterium skierniewicense--1||s__Aquabacter sp017742835--1||s__Azonexus sp002470165--1||s__Blastococcus saxobsidens--1||s__Blastomonas ursincola--1||s__Bosea sp900112185--1||s__Bradyrhizobium algeriense--1||s__Bradyrhizobium niftali--1||s__Bradyrhizobium pachyrhizi--2||s__Caulobacter sp003116815--1||s__Desulfobacter sp003538835--1||s__Dongia sp016712715--1||s__Geothrix sp903843705--1||s__JACRCG01 sp903901875--1||s__Methylobacterium sp005502455--1||s__Pararhodobacter marinus--1||s__Propionivibrio sp017990155--1||s__Pseudomonas_E fuscovaginae_A--1||s__Rhodoblastus acidophilus_A--1||s__Tardiphaga robiniae_A--1||s__WQRX01 sp009780585--1:evalue_avg=1.3342857142857606e-34:evalue_max=9.34e-34:evalue_min=1.3e-79:evalue_std=3.530188177906162e-34:evalue_sum=9.340000000000324e-34:gapopen_avg=1.0:gapopen_max=2.0:gapopen_min=0.0:gapopen_std=1.0:gapopen_sum=7.0:gtdb_class_counter=:gtdb_domain_counter=:gtdb_family_counter=:gtdb_genus_counter=:gtdb_order_counter=:gtdb_phylum_counter=:gtdb_species_counter=:heptad_counter=MCP-38H--7||MCP-44H--17:lbd_counter=:length_avg=122.57142857142857:length_max=169.0:length_min=95.0:length_std=25.224704443971476:length_sum=858.0:mismatch_avg=14.571428571428571:mismatch_max=32.0:mismatch_min=2.0:mismatch_std=11.193110125685099:mismatch_sum=102.0:name=N982694:qcovhsp_avg=99.65714285714286:qcovhsp_max=100.0:qcovhsp_min=98.2:qcovhsp_std=0.6803360514166077:qcovhsp_sum=697.6:qend_avg=120.71428571428571:qend_max=165.0:qend_min=95.0:qend_std=23.584700448343526:qend_sum=845.0:qstart_avg=1.0:qstart_max=1.0:qstart_min=1.0:qstart_std=0.0:qstart_sum=7.0:ref_name_counter=GB_GCA_013361785.1_protein.faa_JABFXK010000078.1_21@PF00015_full_PFAM.233.398--1||GB_GCA_902806275.1_protein.faa_CADCVY010000046.1_4@PF00015_full_PFAM.229.396--1||RS_GCF_009720245.1_protein.faa_NZ_WJSQ01000104.1_10@PF00015_full_PFAM.12.184--1||RS_GCF_011300455.1_protein.faa_NZ_CP049869.1_1084@PF00015_full_PFAM.223.392--2||RS_GCF_011302055.1_protein.faa_NZ_CP049871.1_521@PF00015_full_PFAM.232.397--2:scovhsp_avg=71.94285714285714:scovhsp_max=98.2:scovhsp_min=56.2:scovhsp_std=14.529837937024297:scovhsp_sum=503.59999999999997:send_avg=138.85714285714286:send_max=167.0:send_min=98.0:send_std=33.11308186315781:send_sum=972.0:sstart_avg=19.571428571428573:sstart_max=46.0:sstart_min=3.0:sstart_std=20.21432778053843:sstart_sum=137.0])0.939:0.0277239[&&NHX:Sample_counter=rhizpot1--9||rhizpot3--6||rhiztom1--4||rhiztom2--1||rhiztom3--10:Type_counter=capture--30:besthit_avg=84.5111111111111:besthit_max=97.9:besthit_min=65.9:besthit_std=10.284994463348587:besthit_sum=760.5999999999999:bitscore_avg=168.0:bitscore_max=234.0:bitscore_min=116.0:bitscore_std=36.193922141707716:bitscore_sum=1512.0:capture_class_counter=c__Acidobacteriae--1||c__Actinomycetia--1||c__Alphaproteobacteria--21||c__Clostridia--1||c__Desulfobacteria--1||c__Desulfuromonadia--1||c__Gammaproteobacteria--3||c__Holophagae--1:capture_domain_counter=d__Bacteria--30:capture_family_counter=f__Acetobacteraceae--1||f__Azospirillaceae--1||f__Beijerinckiaceae--3||f__Caulobacteraceae--1||f__Desulfobacteraceae--1||f__Dongiaceae--3||f__Geodermatophilaceae--1||f__Holophagaceae--1||f__Pseudomonadaceae--1||f__Pseudopelobacteraceae--1||f__Rhizobiaceae--3||f__Rhodobacteraceae--1||f__Rhodocyclaceae--2||f__Sphingomonadaceae--1||f__UBA7541--1||f__WQUN01--1||f__Xanthobacteraceae--7:capture_genus_counter=g__Acidoferrum--1||g__Agrobacterium--2||g__Aquabacter--1||g__Azonexus--1||g__Azospirillum--1||g__BOG-930--1||g__Blastococcus--1||g__Blastomonas--1||g__Bosea--1||g__Bradyrhizobium--5||g__Caulobacter--1||g__Desulfobacter--1||g__Dongia--2||g__Geothrix--1||g__Hoeflea--1||g__JACRCG01--1||g__Methylobacterium--1||g__Pararhodobacter--1||g__Propionivibrio--1||g__Pseudomonas_E--1||g__Rhodoblastus--1||g__SYSU-D60009--1||g__Tardiphaga--1||g__WQRX01--1:capture_order_counter=o__Acetobacterales--1||o__Acidoferrales--1||o__Azospirillales--1||o__Burkholderiales--2||o__Caulobacterales--1||o__Desulfobacterales--1||o__Dongiales--3||o__Geobacterales--1||o__Holophagales--1||o__Lachnospirales--1||o__Mycobacteriales--1||o__Pseudomonadales--1||o__Rhizobiales--13||o__Rhodobacterales--1||o__Sphingomonadales--1:capture_phylum_counter=p__Acidobacteriota--2||p__Actinobacteriota--1||p__Desulfobacterota--2||p__Firmicutes_A--1||p__Proteobacteria--24:capture_species_counter=s__Acidoferrum sp003224105--1||s__Agrobacterium cavarae--1||s__Agrobacterium skierniewicense--1||s__Aquabacter sp017742835--1||s__Azonexus sp002470165--1||s__Azospirillum rugosum--1||s__BOG-930 sp003164455--1||s__Blastococcus saxobsidens--1||s__Blastomonas ursincola--1||s__Bosea sp900112185--1||s__Bradyrhizobium algeriense--2||s__Bradyrhizobium niftali--1||s__Bradyrhizobium pachyrhizi--2||s__Caulobacter sp003116815--1||s__Desulfobacter sp003538835--1||s__Dongia sp016712715--2||s__Geothrix sp903843705--1||s__Hoeflea sp001011155--1||s__JACRCG01 sp903901875--1||s__Methylobacterium sp005502455--1||s__Pararhodobacter marinus--1||s__Propionivibrio sp017990155--1||s__Pseudomonas_E fuscovaginae_A--1||s__Rhodoblastus acidophilus_A--1||s__SYSU-D60009 sp003574735--1||s__Tardiphaga robiniae_A--1||s__WQRX01 sp009780585--1:evalue_avg=1.037777777938925e-34:evalue_max=9.34e-34:evalue_min=1.3e-79:evalue_std=3.113333333272903e-34:evalue_sum=9.340000001450325e-34:gapopen_avg=1.5555555555555556:gapopen_max=5.0:gapopen_min=0.0:gapopen_std=1.5898986690282428:gapopen_sum=14.0:gtdb_class_counter=:gtdb_domain_counter=:gtdb_family_counter=:gtdb_genus_counter=:gtdb_order_counter=:gtdb_phylum_counter=:gtdb_species_counter=:heptad_counter=MCP-38H--8||MCP-44H--22:lbd_counter=:length_avg=129.0:length_max=169.0:length_min=95.0:length_std=26.60826939130014:length_sum=1161.0:mismatch_avg=16.666666666666668:mismatch_max=32.0:mismatch_min=2.0:mismatch_std=10.547511554864492:mismatch_sum=150.0:name=N982695:qcovhsp_avg=99.66666666666667:qcovhsp_max=100.0:qcovhsp_min=98.2:qcovhsp_std=0.6082762530298205:qcovhsp_sum=897.0:qend_avg=127.0:qend_max=167.0:qend_min=95.0:qend_std=25.568535351091192:qend_sum=1143.0:qstart_avg=1.0:qstart_max=1.0:qstart_min=1.0:qstart_std=0.0:qstart_sum=9.0:ref_name_counter=GB_GCA_013361785.1_protein.faa_JABFXK010000078.1_21@PF00015_full_PFAM.233.398--1||GB_GCA_902806275.1_protein.faa_CADCVY010000046.1_4@PF00015_full_PFAM.229.396--3||RS_GCF_009720245.1_protein.faa_NZ_WJSQ01000104.1_10@PF00015_full_PFAM.12.184--1||RS_GCF_011300455.1_protein.faa_NZ_CP049869.1_1084@PF00015_full_PFAM.223.392--2||RS_GCF_011302055.1_protein.faa_NZ_CP049871.1_521@PF00015_full_PFAM.232.397--2:scovhsp_avg=75.77777777777777:scovhsp_max=98.8:scovhsp_min=56.2:scovhsp_std=15.468821688947235:scovhsp_sum=682.0:send_avg=144.0:send_max=167.0:send_min=98.0:send_std=30.540956108150905:send_sum=1296.0:sstart_avg=18.333333333333332:sstart_max=46.0:sstart_min=3.0:sstart_std=18.513508581573618:sstart_sum=165.0])0.793:0.00750646[&&NHX:Sample_counter=rhizpot1--20||rhizpot3--14||rhiztom1--10||rhiztom2--6||rhiztom3--16:Type_counter=capture--66:besthit_avg=93.35:besthit_max=100.0:besthit_min=65.9:besthit_std=7.802169323582138:besthit_sum=3734.0:bitscore_avg=179.625:bitscore_max=234.0:bitscore_min=116.0:bitscore_std=23.82811041928936:bitscore_sum=7185.0:capture_class_counter=c__Acidobacteriae--3||c__Actinomycetia--4||c__Alphaproteobacteria--33||c__Bacilli--1||c__Clostridia--5||c__Desulfobacteria--1||c__Desulfuromonadia--1||c__Gammaproteobacteria--15||c__Holophagae--1||c__Myxococcia--1||c__Polyangia--1:capture_domain_counter=d__Bacteria--66:capture_family_counter=f__Acetobacteraceae--1||f__Azospirillaceae--2||f__Beijerinckiaceae--6||f__Caulobacteraceae--2||f__Cellulomonadaceae--3||f__Desulfobacteraceae--1||f__Dongiaceae--4||f__Geodermatophilaceae--1||f__Halomonadaceae--1||f__Holophagaceae--1||f__Myxococcaceae--1||f__Nannocystaceae--1||f__Paenibacillaceae--1||f__Pseudomonadaceae--4||f__Pseudopelobacteraceae--1||f__Rhizobiaceae--3||f__Rhodobacteraceae--1||f__Rhodocyclaceae--10||f__Sphingomonadaceae--4||f__UBA7541--3||f__WQUN01--5||f__Xanthobacteraceae--10:capture_genus_counter=g__28-YEA-48--1||g__Acidoferrum--3||g__Agrobacterium--2||g__Aquabacter--1||g__Azonexus--9||g__Azospirillum--2||g__BOG-930--1||g__Blastococcus--1||g__Blastomonas--1||g__Bosea--1||g__Bradyrhizobium--7||g__Brevundimonas--1||g__Caulobacter--1||g__Cellulomonas--3||g__Desulfobacter--1||g__Dongia--3||g__Enhygromyxa--1||g__Geothrix--1||g__Hoeflea--1||g__JACRCG01--1||g__JAEUJT01--1||g__Methylobacterium--3||g__Paenibacillus_O--1||g__Pararhodobacter--1||g__Propionivibrio--1||g__Pseudolabrys--1||g__Pseudomonas_E--4||g__Rhodoblastus--1||g__SYSU-D60009--1||g__Salinicola--1||g__Sphingomonas--2||g__Sphingomonas_N--1||g__Tardiphaga--1||g__WQRX01--5:capture_order_counter=o__Acetobacterales--1||o__Acidoferrales--3||o__Actinomycetales--3||o__Azospirillales--2||o__Burkholderiales--10||o__Caulobacterales--2||o__Desulfobacterales--1||o__Dongiales--4||o__Geobacterales--1||o__Holophagales--1||o__Lachnospirales--5||o__Mycobacteriales--1||o__Myxococcales--1||o__Nannocystales--1||o__Paenibacillales--1||o__Pseudomonadales--5||o__Rhizobiales--19||o__Rhodobacterales--1||o__Sphingomonadales--4:capture_phylum_counter=p__Acidobacteriota--4||p__Actinobacteriota--4||p__Desulfobacterota--2||p__Firmicutes--1||p__Firmicutes_A--5||p__Myxococcota--2||p__Proteobacteria--48:capture_species_counter=s__28-YEA-48 sp903932565--1||s__Acidoferrum sp003224105--3||s__Agrobacterium cavarae--1||s__Agrobacterium skierniewicense--1||s__Aquabacter sp017742835--1||s__Azonexus sp002470165--9||s__Azospirillum rugosum--1||s__Azospirillum sp016595245--1||s__BOG-930 sp003164455--1||s__Blastococcus saxobsidens--1||s__Blastomonas ursincola--1||s__Bosea sp900112185--1||s__Bradyrhizobium algeriense--2||s__Bradyrhizobium niftali--1||s__Bradyrhizobium pachyrhizi--2||s__Bradyrhizobium sp013178945--1||s__Bradyrhizobium sp018596315--1||s__Brevundimonas sp017487405--1||s__Caulobacter sp003116815--1||s__Cellulomonas cellasea--1||s__Cellulomonas persica--2||s__Desulfobacter sp003538835--1||s__Dongia sp016183985--1||s__Dongia sp016712715--2||s__Enhygromyxa salina_A--1||s__Geothrix sp903843705--1||s__Hoeflea sp001011155--1||s__JACRCG01 sp903901875--1||s__JAEUJT01 sp016793525--1||s__Methylobacterium sp005502455--1||s__Methylobacterium tarhaniae--2||s__Paenibacillus_O pasadenensis--1||s__Pararhodobacter marinus--1||s__Propionivibrio sp017990155--1||s__Pseudolabrys sp017849615--1||s__Pseudomonas_E fuscovaginae_A--4||s__Rhodoblastus acidophilus_A--1||s__SYSU-D60009 sp003574735--1||s__Salinicola endophyticus--1||s__Sphingomonas sp018139225--1||s__Sphingomonas trueperi_A--1||s__Sphingomonas_N chungangi--1||s__Tardiphaga robiniae_A--1||s__WQRX01 sp009780585--5:evalue_avg=2.3350000003625808e-35:evalue_max=9.34e-34:evalue_min=1.3e-79:evalue_std=1.4767836672927533e-34:evalue_sum=9.340000001450323e-34:gapopen_avg=0.6:gapopen_max=5.0:gapopen_min=0.0:gapopen_std=1.0076629473115577:gapopen_sum=24.0:gtdb_class_counter=:gtdb_domain_counter=:gtdb_family_counter=:gtdb_genus_counter=:gtdb_order_counter=:gtdb_phylum_counter=:gtdb_species_counter=:heptad_counter=MCP-38H--40||MCP-44H--25||MCP-58H--1:lbd_counter=:length_avg=118.05:length_max=169.0:length_min=95.0:length_std=19.088122229711605:length_sum=4722.0:mismatch_avg=7.425:mismatch_max=32.0:mismatch_min=0.0:mismatch_std=8.892196232998563:mismatch_sum=297.0:name=N982696:qcovhsp_avg=99.4675:qcovhsp_max=100.0:qcovhsp_min=96.5:qcovhsp_std=0.9235904020556029:qcovhsp_sum=3978.7:qend_avg=117.7:qend_max=167.0:qend_min=95.0:qend_std=18.70033593555378:qend_sum=4708.0:qstart_avg=1.225:qstart_max=6.0:qstart_min=1.0:qstart_std=0.8619447302169194:qstart_sum=49.0:ref_name_counter=GB_GCA_013361785.1_protein.faa_JABFXK010000078.1_21@PF00015_full_PFAM.233.398--2||GB_GCA_019242355.1_protein.faa_JAFAVR010000265.1_15@PF00015_full_PFAM.230.399--1||GB_GCA_019247755.1_protein.faa_JAFBAM010000224.1_1@PF00015_full_PFAM.14.190--2||GB_GCA_902806275.1_protein.faa_CADCVY010000046.1_4@PF00015_full_PFAM.229.396--6||RS_GCF_009720245.1_protein.faa_NZ_WJSQ01000104.1_10@PF00015_full_PFAM.12.184--4||RS_GCF_011300455.1_protein.faa_NZ_CP049869.1_1084@PF00015_full_PFAM.223.392--20||RS_GCF_011302055.1_protein.faa_NZ_CP049871.1_521@PF00015_full_PFAM.232.397--5:scovhsp_avg=69.655:scovhsp_max=98.8:scovhsp_min=56.2:scovhsp_std=11.443684855715098:scovhsp_sum=2786.2:send_avg=126.675:send_max=167.0:send_min=98.0:send_std=23.990796846568756:send_sum=5067.0:sstart_avg=10.35:sstart_max=46.0:sstart_min=1.0:sstart_std=11.616853362734766:sstart_sum=414.0])0.88:0.011187[&&NHX:Sample_counter=rhizpot1--59||rhizpot2--2||rhizpot3--52||rhiztom1--13||rhiztom2--8||rhiztom3--25:Type_counter=GTDB--10||capture--159:besthit_avg=89.31142857142858:besthit_max=100.0:besthit_min=65.9:besthit_std=9.481752771021085:besthit_sum=6251.8:bitscore_avg=180.87142857142857:bitscore_max=243.0:bitscore_min=116.0:bitscore_std=21.881049592351367:bitscore_sum=12661.0:capture_class_counter=c__Acidobacteriae--4||c__Actinomycetia--11||c__Alphaproteobacteria--77||c__Bacilli--6||c__Campylobacteria--1||c__Clostridia--5||c__Desulfobacteria--1||c__Desulfovibrionia--1||c__Desulfuromonadia--2||c__Gammaproteobacteria--39||c__Gemmatimonadetes--1||c__Holophagae--1||c__Myxococcia--5||c__Nitrospiria--1||c__Polyangia--1||c__Spirochaetia--2||c__UBA1135--1:capture_domain_counter=d__Bacteria--159:capture_family_counter=f__Acetobacteraceae--3||f__Anaeromyxobacteraceae--1||f__Anoxybacillaceae--1||f__Azospirillaceae--3||f__Beijerinckiaceae--13||f__Burkholderiaceae--3||f__Caulobacteraceae--6||f__Cellulomonadaceae--7||f__Desulfobacteraceae--1||f__Desulfovibrionaceae--1||f__Dongiaceae--4||f__GWC2-71-9--1||f__Gallionellaceae--2||f__Geodermatophilaceae--3||f__Halomonadaceae--7||f__Holophagaceae--1||f__JACQBW01--1||f__Magnetospirillaceae--1||f__Methylopilaceae--1||f__Micromonosporaceae--1||f__Myxococcaceae--4||f__NBRC-103111--1||f__Nannocystaceae--1||f__Paenibacillaceae--4||f__Pseudomonadaceae--5||f__Pseudopelobacteraceae--2||f__Rhizobiaceae--4||f__Rhodobacteraceae--2||f__Rhodocyclaceae--22||f__SbA1--1||f__Sphingomonadaceae--16||f__Sulfurimonadaceae--1||f__Thalassobaculaceae--1||f__Treponemataceae--1||f__UBA12059--1||f__UBA2386--1||f__UBA7541--3||f__WQUN01--5||f__Xanthobacteraceae--23:capture_genus_counter=g__28-YEA-48--1||g__Acidiphilium--1||g__Acidoferrum--3||g__Actinoplanes--1||g__Agrobacterium--2||g__Allosphingosinicella--2||g__Anaeromyxobacter--1||g__Aquabacter--1||g__Aquabacterium_A--1||g__Azonexus--19||g__Azospirillum--2||g__BOG-930--1||g__BOG-933--1||g__Blastococcus--3||g__Blastomonas--1||g__Bosea--3||g__Bradyrhizobium--18||g__Brevundimonas--2||g__CAIOYC01--1||g__CAU-1522--1||g__Caulobacter--2||g__Cellulomonas--7||g__Desulfobacter--1||g__Dongia--3||g__Duganella--2||g__Enhygromyxa--1||g__Erythrobacter--1||g__Geobacillus--1||g__Geothrix--1||g__Gp1-AA145--1||g__Hansschlegelia--1||g__Hoeflea--1||g__JAAYUR01--1||g__JABFSM01--1||g__JABIRP01--1||g__JACQBW01--1||g__JACQYA01--1||g__JACRCG01--2||g__JAEUJT01--4||g__Megalodesulfovibrio--1||g__Methylobacterium--7||g__Novosphingobium--1||g__Paenibacillus--3||g__Paenibacillus_AA--1||g__Paenibacillus_O--1||g__Pararhizobium--1||g__Pararhodobacter--1||g__Phaeospirillum--1||g__Phenylobacterium--1||g__Propionivibrio--1||g__Pseudolabrys--1||g__Pseudomonas_E--5||g__Qipengyuania--1||g__Rhodoblastus--1||g__Rhodopseudomonas--1||g__Roseiarcus--1||g__Roseococcus--1||g__SYSU-D60009--1||g__Salinicola--7||g__Sideroxydans--2||g__Sphingomonas--9||g__Sphingomonas_N--1||g__Sulfuricurvum--1||g__Tardiphaga--2||g__Thauera_A--1||g__Treponema_D--1||g__UBA2386--1||g__WQRX01--5:capture_order_counter=o__Acetobacterales--3||o__Acidobacteriales--1||o__Acidoferrales--3||o__Actinomycetales--7||o__Azospirillales--3||o__Bacillales--1||o__Burkholderiales--27||o__Campylobacterales--1||o__Caulobacterales--6||o__Desulfobacterales--1||o__Desulfovibrionales--1||o__Dongiales--4||o__Gemmatimonadales--1||o__Geobacterales--2||o__Holophagales--1||o__JACQBW01--1||o__Lachnospirales--5||o__Mycobacteriales--4||o__Myxococcales--5||o__Nannocystales--1||o__Paenibacillales--5||o__Pseudomonadales--12||o__Rhizobiales--41||o__Rhodobacterales--2||o__Rhodospirillales--1||o__Sphingomonadales--16||o__Thalassobaculales--1||o__Treponematales--2||o__UBA2386--1:capture_phylum_counter=p__Acidobacteriota--5||p__Actinobacteriota--11||p__Campylobacterota--1||p__Desulfobacterota--3||p__Desulfobacterota_I--1||p__Firmicutes--6||p__Firmicutes_A--5||p__Gemmatimonadota--1||p__Myxococcota--6||p__Nitrospirota--1||p__Planctomycetota--1||p__Proteobacteria--116||p__Spirochaetota--2:capture_species_counter=s__28-YEA-48 sp903932565--1||s__Acidiphilium sp002255515--1||s__Acidoferrum sp003224105--3||s__Actinoplanes nipponensis--1||s__Agrobacterium cavarae--1||s__Agrobacterium skierniewicense--1||s__Allosphingosinicella sp011320075--2||s__Anaeromyxobacter sp000964525--1||s__Aquabacter sp017742835--1||s__Aquabacterium_A pictum--1||s__Azonexus sp002425245--3||s__Azonexus sp002470165--16||s__Azospirillum rugosum--1||s__Azospirillum sp016595245--1||s__BOG-930 sp003164455--1||s__BOG-933 sp903927615--1||s__Blastococcus saxobsidens--3||s__Blastomonas ursincola--1||s__Bosea lupini--1||s__Bosea sp001295925--1||s__Bosea sp900112185--1||s__Bradyrhizobium algeriense--2||s__Bradyrhizobium denitrificans--1||s__Bradyrhizobium japonicum_B--1||s__Bradyrhizobium niftali--1||s__Bradyrhizobium pachyrhizi--2||s__Bradyrhizobium sp000239795--7||s__Bradyrhizobium sp013178945--2||s__Bradyrhizobium sp015624505--1||s__Bradyrhizobium sp018596315--1||s__Brevundimonas nasdae_A--1||s__Brevundimonas sp017487405--1||s__CAIOYC01 sp903837135--1||s__CAU-1522 sp019104745--1||s__Caulobacter sp003116815--1||s__Caulobacter sp013181195--1||s__Cellulomonas cellasea--2||s__Cellulomonas persica--5||s__Desulfobacter sp003538835--1||s__Dongia sp016183985--1||s__Dongia sp016712715--2||s__Duganella sp009857495--2||s__Enhygromyxa salina_A--1||s__Erythrobacter sp002855495--1||s__Geobacillus sp002077765--1||s__Geothrix sp903843705--1||s__Gp1-AA145 sp019247235--1||s__Hansschlegelia sp003241695--1||s__Hoeflea sp001011155--1||s__JAAYUR01 sp012517645--1||s__JABFSM01 sp902826755--1||s__JABIRP01 sp018699735--1||s__JACQBW01 sp016194305--1||s__JACQYA01 sp016208425--1||s__JACRCG01 sp014380135--1||s__JACRCG01 sp903901875--1||s__JAEUJT01 sp016793525--4||s__Megalodesulfovibrio gigas--1||s__Methylobacterium platani--1||s__Methylobacterium sp005502455--1||s__Methylobacterium tarhaniae--5||s__Novosphingobium barchaimii_B--1||s__Paenibacillus albilobatus--3||s__Paenibacillus_AA koleovorans--1||s__Paenibacillus_O pasadenensis--1||s__Pararhizobium sp900474095--1||s__Pararhodobacter marinus--1||s__Phaeospirillum sp903853455--1||s__Phenylobacterium sp013911965--1||s__Propionivibrio sp017990155--1||s__Pseudolabrys sp017849615--1||s__Pseudomonas_E fuscovaginae_A--4||s__Pseudomonas_E sp002483005--1||s__Qipengyuania pelagi--1||s__Rhodoblastus acidophilus_A--1||s__Rhodopseudomonas palustris_C--1||s__Roseiarcus sp003164915--1||s__Roseococcus thiosulfatophilus--1||s__SYSU-D60009 sp003574735--1||s__Salinicola endophyticus--7||s__Sideroxydans sp003445795--2||s__Sphingomonas aerolata--1||s__Sphingomonas koreensis_A--1||s__Sphingomonas kyeonggiensis--1||s__Sphingomonas sp000632225--3||s__Sphingomonas sp000786205--1||s__Sphingomonas sp018139225--1||s__Sphingomonas trueperi_A--1||s__Sphingomonas_N chungangi--1||s__Sulfuricurvum sp011391735--1||s__Tardiphaga robiniae_A--1||s__Tardiphaga sp018279705--1||s__Thauera_A hydrothermalis--1||s__Treponema_D sp016290995--1||s__UBA2386 sp016793265--1||s__WQRX01 sp009780585--5:evalue_avg=1.3342857144929035e-35:evalue_max=9.34e-34:evalue_min=4.82e-83:evalue_std=1.1163435211158116e-34:evalue_sum=9.340000001450325e-34:gapopen_avg=0.42857142857142855:gapopen_max=5.0:gapopen_min=0.0:gapopen_std=0.8265771673985414:gapopen_sum=30.0:gtdb_class_counter=c__Alphaproteobacteria--10:gtdb_domain_counter=d__Bacteria--10:gtdb_family_counter=f__Sphingomonadaceae--10:gtdb_genus_counter=g__Allosphingosinicella--10:gtdb_order_counter=o__Sphingomonadales--10:gtdb_phylum_counter=p__Proteobacteria--10:gtdb_species_counter=s__Allosphingosinicella ginsenosidimutans--1||s__Allosphingosinicella sp002344055--1||s__Allosphingosinicella sp003347635--1||s__Allosphingosinicella sp004151485--1||s__Allosphingosinicella sp005883305--1||s__Allosphingosinicella sp011320075--1||s__Allosphingosinicella sp013816585--1||s__Allosphingosinicella sp016025255--1||s__Allosphingosinicella sp019239785--1||s__Allosphingosinicella vermicomposti--1:heptad_counter=MCP-38H--140||MCP-44H--28||MCP-58H--1:lbd_counter=:lca_tree=g__Allosphingosinicella:length_avg=125.45714285714286:length_max=169.0:length_min=95.0:length_std=21.387850888564515:length_sum=8782.0:mismatch_avg=13.971428571428572:mismatch_max=54.0:mismatch_min=0.0:mismatch_std=13.962653529389767:mismatch_sum=978.0:name=N982697:qcovhsp_avg=99.6057142857143:qcovhsp_max=100.0:qcovhsp_min=96.5:qcovhsp_std=0.7645943727659942:qcovhsp_sum=6972.400000000001:qend_avg=125.21428571428571:qend_max=167.0:qend_min=95.0:qend_std=21.212447027693234:qend_sum=8765.0:qstart_avg=1.1285714285714286:qstart_max=6.0:qstart_min=1.0:qstart_std=0.6576512571138576:qstart_sum=79.0:ref_name_counter=GB_GCA_011053295.1_protein.faa_DSOG01000018.1_2@PF00015_full_PFAM.225.395--8||GB_GCA_013361785.1_protein.faa_JABFXK010000078.1_21@PF00015_full_PFAM.233.398--2||GB_GCA_013817375.1_protein.faa_JACDCV010000092.1_2@PF00015_full_PFAM.230.401--1||GB_GCA_019242355.1_protein.faa_JAFAVR010000265.1_15@PF00015_full_PFAM.230.399--1||GB_GCA_019247755.1_protein.faa_JAFBAM010000224.1_1@PF00015_full_PFAM.14.190--5||GB_GCA_902806265.1_protein.faa_CADCVZ010000027.1_22@PF00015_full_PFAM.229.394--6||GB_GCA_902806275.1_protein.faa_CADCVY010000046.1_4@PF00015_full_PFAM.229.396--8||RS_GCF_000585415.1_protein.faa_NZ_KK073876.1_790@PF00015_full_PFAM.245.411--4||RS_GCF_009720245.1_protein.faa_NZ_WJSQ01000104.1_10@PF00015_full_PFAM.12.184--4||RS_GCF_011300455.1_protein.faa_NZ_CP049869.1_1084@PF00015_full_PFAM.223.392--24||RS_GCF_011301715.1_protein.faa_NZ_CP049870.1_2047@PF00015_full_PFAM.248.424--1||RS_GCF_011302055.1_protein.faa_NZ_CP049871.1_521@PF00015_full_PFAM.232.397--5||RS_GCF_014489495.1_protein.faa_NZ_CP060780.1_980@PF00015_full_PFAM.189.357--1:scovhsp_avg=74.13142857142859:scovhsp_max=98.8:scovhsp_min=56.2:scovhsp_std=12.876926256434977:scovhsp_sum=5189.200000000001:send_avg=132.88571428571427:send_max=171.0:send_min=98.0:send_std=23.64320710555201:send_sum=9302.0:sstart_avg=8.914285714285715:sstart_max=48.0:sstart_min=1.0:sstart_std=10.447581867289006:sstart_sum=624.0])0.755:0.00444978[&&NHX:Sample_counter=rhizpot1--59||rhizpot2--2||rhizpot3--52||rhiztom1--14||rhiztom2--8||rhiztom3--31:Type_counter=GTDB--10||capture--166:besthit_avg=89.75657894736842:besthit_max=100.0:besthit_min=65.9:besthit_std=9.233407973604194:besthit_sum=6821.5:bitscore_avg=180.43421052631578:bitscore_max=243.0:bitscore_min=116.0:bitscore_std=21.532199470446294:bitscore_sum=13713.0:capture_class_counter=c__Acidobacteriae--4||c__Actinomycetia--11||c__Alphaproteobacteria--82||c__Bacilli--6||c__Campylobacteria--1||c__Clostridia--5||c__Desulfobacteria--1||c__Desulfovibrionia--2||c__Desulfuromonadia--2||c__Gammaproteobacteria--40||c__Gemmatimonadetes--1||c__Holophagae--1||c__Myxococcia--5||c__Nitrospiria--1||c__Polyangia--1||c__Spirochaetia--2||c__UBA1135--1:capture_domain_counter=d__Bacteria--166:capture_family_counter=f__Acetobacteraceae--3||f__Anaeromyxobacteraceae--1||f__Anoxybacillaceae--1||f__Azospirillaceae--3||f__Beijerinckiaceae--13||f__Burkholderiaceae--4||f__Caulobacteraceae--6||f__Cellulomonadaceae--7||f__Desulfobacteraceae--1||f__Desulfovibrionaceae--2||f__Dongiaceae--4||f__GWC2-71-9--1||f__Gallionellaceae--2||f__Geodermatophilaceae--3||f__Halomonadaceae--7||f__Holophagaceae--1||f__JACQBW01--1||f__Magnetospirillaceae--1||f__Methylopilaceae--1||f__Micromonosporaceae--1||f__Myxococcaceae--4||f__NBRC-103111--1||f__Nannocystaceae--1||f__Paenibacillaceae--4||f__Pseudomonadaceae--5||f__Pseudopelobacteraceae--2||f__Rhizobiaceae--4||f__Rhodobacteraceae--2||f__Rhodocyclaceae--22||f__SbA1--1||f__Sphingomonadaceae--17||f__Sulfurimonadaceae--1||f__Thalassobaculaceae--1||f__Treponemataceae--1||f__UBA12059--1||f__UBA2386--1||f__UBA7541--3||f__WQUN01--5||f__Xanthobacteraceae--27:capture_genus_counter=g__28-YEA-48--1||g__Acidiphilium--1||g__Acidoferrum--3||g__Actinoplanes--1||g__Agrobacterium--2||g__Allosphingosinicella--2||g__Anaeromyxobacter--1||g__Aquabacter--1||g__Aquabacterium_A--1||g__Azonexus--19||g__Azospirillum--2||g__BOG-930--1||g__BOG-933--1||g__Blastococcus--3||g__Blastomonas--1||g__Bosea--3||g__Bradyrhizobium--22||g__Brevundimonas--2||g__CAIOYC01--1||g__CAU-1522--1||g__Caulobacter--2||g__Cellulomonas--7||g__Cupriavidus--1||g__Desulfobacter--1||g__Dongia--3||g__Duganella--2||g__Enhygromyxa--1||g__Erythrobacter--1||g__Geobacillus--1||g__Geothrix--1||g__Gp1-AA145--1||g__Hansschlegelia--1||g__Hoeflea--1||g__JAAYUR01--1||g__JABFSM01--1||g__JABIRP01--1||g__JACQBW01--1||g__JACQYA01--1||g__JACRCG01--2||g__JAEUJT01--4||g__Megalodesulfovibrio--1||g__Methylobacterium--7||g__Novosphingobium--1||g__Paenibacillus--3||g__Paenibacillus_AA--1||g__Paenibacillus_O--1||g__Pararhizobium--1||g__Pararhodobacter--1||g__Phaeospirillum--1||g__Phenylobacterium--1||g__Propionivibrio--1||g__Pseudolabrys--1||g__Pseudomonas_E--5||g__Qipengyuania--1||g__Rhodoblastus--1||g__Rhodopseudomonas--1||g__Roseiarcus--1||g__Roseococcus--1||g__SYSU-D60009--1||g__Salinicola--7||g__Sideroxydans--2||g__Solidesulfovibrio--1||g__Sphingomonas--10||g__Sphingomonas_N--1||g__Sulfuricurvum--1||g__Tardiphaga--2||g__Thauera_A--1||g__Treponema_D--1||g__UBA2386--1||g__WQRX01--5:capture_order_counter=o__Acetobacterales--3||o__Acidobacteriales--1||o__Acidoferrales--3||o__Actinomycetales--7||o__Azospirillales--3||o__Bacillales--1||o__Burkholderiales--28||o__Campylobacterales--1||o__Caulobacterales--6||o__Desulfobacterales--1||o__Desulfovibrionales--2||o__Dongiales--4||o__Gemmatimonadales--1||o__Geobacterales--2||o__Holophagales--1||o__JACQBW01--1||o__Lachnospirales--5||o__Mycobacteriales--4||o__Myxococcales--5||o__Nannocystales--1||o__Paenibacillales--5||o__Pseudomonadales--12||o__Rhizobiales--45||o__Rhodobacterales--2||o__Rhodospirillales--1||o__Sphingomonadales--17||o__Thalassobaculales--1||o__Treponematales--2||o__UBA2386--1:capture_phylum_counter=p__Acidobacteriota--5||p__Actinobacteriota--11||p__Campylobacterota--1||p__Desulfobacterota--3||p__Desulfobacterota_I--2||p__Firmicutes--6||p__Firmicutes_A--5||p__Gemmatimonadota--1||p__Myxococcota--6||p__Nitrospirota--1||p__Planctomycetota--1||p__Proteobacteria--122||p__Spirochaetota--2:capture_species_counter=s__28-YEA-48 sp903932565--1||s__Acidiphilium sp002255515--1||s__Acidoferrum sp003224105--3||s__Actinoplanes nipponensis--1||s__Agrobacterium cavarae--1||s__Agrobacterium skierniewicense--1||s__Allosphingosinicella sp011320075--2||s__Anaeromyxobacter sp000964525--1||s__Aquabacter sp017742835--1||s__Aquabacterium_A pictum--1||s__Azonexus sp002425245--3||s__Azonexus sp002470165--16||s__Azospirillum rugosum--1||s__Azospirillum sp016595245--1||s__BOG-930 sp003164455--1||s__BOG-933 sp903927615--1||s__Blastococcus saxobsidens--3||s__Blastomonas ursincola--1||s__Bosea lupini--1||s__Bosea sp001295925--1||s__Bosea sp900112185--1||s__Bradyrhizobium algeriense--2||s__Bradyrhizobium denitrificans--1||s__Bradyrhizobium japonicum_B--1||s__Bradyrhizobium niftali--1||s__Bradyrhizobium pachyrhizi--2||s__Bradyrhizobium sp000239795--11||s__Bradyrhizobium sp013178945--2||s__Bradyrhizobium sp015624505--1||s__Bradyrhizobium sp018596315--1||s__Brevundimonas nasdae_A--1||s__Brevundimonas sp017487405--1||s__CAIOYC01 sp903837135--1||s__CAU-1522 sp019104745--1||s__Caulobacter sp003116815--1||s__Caulobacter sp013181195--1||s__Cellulomonas cellasea--2||s__Cellulomonas persica--5||s__Cupriavidus numazuensis--1||s__Desulfobacter sp003538835--1||s__Dongia sp016183985--1||s__Dongia sp016712715--2||s__Duganella sp009857495--2||s__Enhygromyxa salina_A--1||s__Erythrobacter sp002855495--1||s__Geobacillus sp002077765--1||s__Geothrix sp903843705--1||s__Gp1-AA145 sp019247235--1||s__Hansschlegelia sp003241695--1||s__Hoeflea sp001011155--1||s__JAAYUR01 sp012517645--1||s__JABFSM01 sp902826755--1||s__JABIRP01 sp018699735--1||s__JACQBW01 sp016194305--1||s__JACQYA01 sp016208425--1||s__JACRCG01 sp014380135--1||s__JACRCG01 sp903901875--1||s__JAEUJT01 sp016793525--4||s__Megalodesulfovibrio gigas--1||s__Methylobacterium platani--1||s__Methylobacterium sp005502455--1||s__Methylobacterium tarhaniae--5||s__Novosphingobium barchaimii_B--1||s__Paenibacillus albilobatus--3||s__Paenibacillus_AA koleovorans--1||s__Paenibacillus_O pasadenensis--1||s__Pararhizobium sp900474095--1||s__Pararhodobacter marinus--1||s__Phaeospirillum sp903853455--1||s__Phenylobacterium sp013911965--1||s__Propionivibrio sp017990155--1||s__Pseudolabrys sp017849615--1||s__Pseudomonas_E fuscovaginae_A--4||s__Pseudomonas_E sp002483005--1||s__Qipengyuania pelagi--1||s__Rhodoblastus acidophilus_A--1||s__Rhodopseudomonas palustris_C--1||s__Roseiarcus sp003164915--1||s__Roseococcus thiosulfatophilus--1||s__SYSU-D60009 sp003574735--1||s__Salinicola endophyticus--7||s__Sideroxydans sp003445795--2||s__Solidesulfovibrio magneticus_A--1||s__Sphingomonas aerolata--1||s__Sphingomonas aquatilis--1||s__Sphingomonas koreensis_A--1||s__Sphingomonas kyeonggiensis--1||s__Sphingomonas sp000632225--3||s__Sphingomonas sp000786205--1||s__Sphingomonas sp018139225--1||s__Sphingomonas trueperi_A--1||s__Sphingomonas_N chungangi--1||s__Sulfuricurvum sp011391735--1||s__Tardiphaga robiniae_A--1||s__Tardiphaga sp018279705--1||s__Thauera_A hydrothermalis--1||s__Treponema_D sp016290995--1||s__UBA2386 sp016793265--1||s__WQRX01 sp009780585--5:evalue_avg=1.2289473686122822e-35:evalue_max=9.34e-34:evalue_min=4.82e-83:evalue_std=1.0713714771733006e-34:evalue_sum=9.340000001453344e-34:gapopen_avg=0.39473684210526316:gapopen_max=5.0:gapopen_min=0.0:gapopen_std=0.8013147091860319:gapopen_sum=30.0:gtdb_class_counter=c__Alphaproteobacteria--10:gtdb_domain_counter=d__Bacteria--10:gtdb_family_counter=f__Sphingomonadaceae--10:gtdb_genus_counter=g__Allosphingosinicella--10:gtdb_order_counter=o__Sphingomonadales--10:gtdb_phylum_counter=p__Proteobacteria--10:gtdb_species_counter=s__Allosphingosinicella ginsenosidimutans--1||s__Allosphingosinicella sp002344055--1||s__Allosphingosinicella sp003347635--1||s__Allosphingosinicella sp004151485--1||s__Allosphingosinicella sp005883305--1||s__Allosphingosinicella sp011320075--1||s__Allosphingosinicella sp013816585--1||s__Allosphingosinicella sp016025255--1||s__Allosphingosinicella sp019239785--1||s__Allosphingosinicella vermicomposti--1:heptad_counter=MCP-38H--147||MCP-44H--28||MCP-58H--1:lbd_counter=:lca_tree=g__Allosphingosinicella:length_avg=124.10526315789474:length_max=169.0:length_min=87.0:length_std=21.373865005261866:length_sum=9432.0:mismatch_avg=13.31578947368421:mismatch_max=54.0:mismatch_min=0.0:mismatch_std=13.598245500863497:mismatch_sum=1012.0:name=N982698:qcovhsp_avg=99.46578947368421:qcovhsp_max=100.0:qcovhsp_min=95.4:qcovhsp_std=1.0080413525352276:qcovhsp_sum=7559.400000000001:qend_avg=123.88157894736842:qend_max=167.0:qend_min=87.0:qend_std=21.19809243321242:qend_sum=9415.0:qstart_avg=1.118421052631579:qstart_max=6.0:qstart_min=1.0:qstart_std=0.6317616694747665:qstart_sum=85.0:ref_name_counter=GB_GCA_011053295.1_protein.faa_DSOG01000018.1_2@PF00015_full_PFAM.225.395--8||GB_GCA_013361785.1_protein.faa_JABFXK010000078.1_21@PF00015_full_PFAM.233.398--2||GB_GCA_013817375.1_protein.faa_JACDCV010000092.1_2@PF00015_full_PFAM.230.401--1||GB_GCA_019242355.1_protein.faa_JAFAVR010000265.1_15@PF00015_full_PFAM.230.399--1||GB_GCA_019247755.1_protein.faa_JAFBAM010000224.1_1@PF00015_full_PFAM.14.190--5||GB_GCA_902806265.1_protein.faa_CADCVZ010000027.1_22@PF00015_full_PFAM.229.394--6||GB_GCA_902806275.1_protein.faa_CADCVY010000046.1_4@PF00015_full_PFAM.229.396--8||RS_GCF_000585415.1_protein.faa_NZ_KK073876.1_790@PF00015_full_PFAM.245.411--4||RS_GCF_003129465.1_protein.faa_NZ_QFFF01000001.1_1078@PF00015_full_PFAM.242.417--1||RS_GCF_009720245.1_protein.faa_NZ_WJSQ01000104.1_10@PF00015_full_PFAM.12.184--4||RS_GCF_011300455.1_protein.faa_NZ_CP049869.1_1084@PF00015_full_PFAM.223.392--26||RS_GCF_011301715.1_protein.faa_NZ_CP049870.1_2047@PF00015_full_PFAM.248.424--1||RS_GCF_011302055.1_protein.faa_NZ_CP049871.1_521@PF00015_full_PFAM.232.397--5||RS_GCF_014489495.1_protein.faa_NZ_CP060780.1_980@PF00015_full_PFAM.189.357--1||RS_GCF_014489515.1_protein.faa_NZ_CP060782.1_2478@PF00015_full_PFAM.230.401--1||RS_GCF_014873375.1_protein.faa_NZ_JADBDK010000001.1_640@PF00015_full_PFAM.245.420--1||RS_GCF_014873795.1_protein.faa_NZ_JADBDN010000001.1_208@PF00015_full_PFAM.229.399--1:scovhsp_avg=73.27368421052633:scovhsp_max=98.8:scovhsp_min=50.9:scovhsp_std=12.920643620924903:scovhsp_sum=5568.800000000001:send_avg=131.4078947368421:send_max=171.0:send_min=98.0:send_std=23.410070557535104:send_sum=9987.0:sstart_avg=8.75:sstart_max=48.0:sstart_min=1.0:sstart_std=10.154965944469403:sstart_sum=665.0],((20851f3f-0424-45a4-9087-505d52516de7_1@MCPsignal.230.332:0.037447[&&NHX:Sample=rhizpot1:Type=capture:besthit=94.1:bitscore=160.0:capture_class=c__Bacilli:capture_domain=d__Bacteria:capture_family=f__Paenibacillaceae:capture_genus=g__Cohnella:capture_order=o__Paenibacillales:capture_phylum=p__Firmicutes:capture_species=s__Cohnella xylanilytica:evalue=2.37e-51:gapopen=1.0:heptad=MCP-38H:length=102.0:mismatch=5.0:qcovhsp=100.0:qend=102.0:qstart=1.0:ref_name=GB_GCA_902806275.1_protein.faa_CADCVY010000046.1_4@PF00015_full_PFAM.229.396:scovhsp=60.5:send=104.0:sstart=4.0],4ecc0bba-e168-4bec-905c-a3d9646bca86_2@MCPsignal.145.254:0.0229888[&&NHX:Sample=rhiztom3:Type=capture:besthit=97.1:bitscore=172.0:capture_class=c__Alphaproteobacteria:capture_domain=d__Bacteria:capture_family=f__Sphingomonadaceae:capture_genus=g__Sphingomonas:capture_order=o__Sphingomonadales:capture_phylum=p__Proteobacteria:capture_species=s__Sphingomonas sp003951315:evalue=1.32e-55:gapopen=0.0:heptad=MCP-38H:length=105.0:mismatch=3.0:qcovhsp=96.3:qend=105.0:qstart=1.0:ref_name=GB_GCA_013816595.1_protein.faa_JACDEB010000013.1_30@PF00015_full_PFAM.13.205:scovhsp=54.7:send=133.0:sstart=29.0])0.768:0.0127085[&&NHX:Sample_counter=rhizpot1--1||rhiztom3--1:Type_counter=capture--2:besthit_avg=95.6:besthit_max=97.1:besthit_min=94.1:besthit_std=2.1213203435596424:besthit_sum=191.2:bitscore_avg=166.0:bitscore_max=172.0:bitscore_min=160.0:bitscore_std=8.48528137423857:bitscore_sum=332.0:capture_class_counter=c__Alphaproteobacteria--1||c__Bacilli--1:capture_domain_counter=d__Bacteria--2:capture_family_counter=f__Paenibacillaceae--1||f__Sphingomonadaceae--1:capture_genus_counter=g__Cohnella--1||g__Sphingomonas--1:capture_order_counter=o__Paenibacillales--1||o__Sphingomonadales--1:capture_phylum_counter=p__Firmicutes--1||p__Proteobacteria--1:capture_species_counter=s__Cohnella xylanilytica--1||s__Sphingomonas sp003951315--1:evalue_avg=1.185066e-51:evalue_max=2.37e-51:evalue_min=1.32e-55:evalue_std=1.675749733317001e-51:evalue_sum=2.370132e-51:gapopen_avg=0.5:gapopen_max=1.0:gapopen_min=0.0:gapopen_std=0.7071067811865476:gapopen_sum=1.0:gtdb_class_counter=:gtdb_domain_counter=:gtdb_family_counter=:gtdb_genus_counter=:gtdb_order_counter=:gtdb_phylum_counter=:gtdb_species_counter=:heptad_counter=MCP-38H--2:lbd_counter=:length_avg=103.5:length_max=105.0:length_min=102.0:length_std=2.1213203435596424:length_sum=207.0:mismatch_avg=4.0:mismatch_max=5.0:mismatch_min=3.0:mismatch_std=1.4142135623730951:mismatch_sum=8.0:name=N982701:qcovhsp_avg=98.15:qcovhsp_max=100.0:qcovhsp_min=96.3:qcovhsp_std=2.616295090390228:qcovhsp_sum=196.3:qend_avg=103.5:qend_max=105.0:qend_min=102.0:qend_std=2.1213203435596424:qend_sum=207.0:qstart_avg=1.0:qstart_max=1.0:qstart_min=1.0:qstart_std=0.0:qstart_sum=2.0:ref_name_counter=GB_GCA_013816595.1_protein.faa_JACDEB010000013.1_30@PF00015_full_PFAM.13.205--1||GB_GCA_902806275.1_protein.faa_CADCVY010000046.1_4@PF00015_full_PFAM.229.396--1:scovhsp_avg=57.6:scovhsp_max=60.5:scovhsp_min=54.7:scovhsp_std=4.101219330881974:scovhsp_sum=115.2:send_avg=118.5:send_max=133.0:send_min=104.0:send_std=20.506096654409877:send_sum=237.0:sstart_avg=16.5:sstart_max=29.0:sstart_min=4.0:sstart_std=17.67766952966369:sstart_sum=33.0],(279cb2f7-98c1-4d8c-8845-59fbafd89b03_4@MCPsignal.186.292:5e-09[&&NHX:Sample=rhizpot1:Type=capture:besthit=96.2:bitscore=173.0:capture_class=c__Alphaproteobacteria:capture_domain=d__Bacteria:capture_family=f__Xanthobacteraceae:capture_genus=g__Pseudolabrys:capture_order=o__Rhizobiales:capture_phylum=p__Proteobacteria:capture_species=s__Pseudolabrys sp003133345:evalue=2.41e-56:gapopen=0.0:heptad=MCP-38H:length=105.0:mismatch=4.0:qcovhsp=99.1:qend=105.0:qstart=1.0:ref_name=RS_GCF_003129465.1_protein.faa_NZ_QFFF01000001.1_1078@PF00015_full_PFAM.242.417:scovhsp=60.0:send=109.0:sstart=5.0],(cdfa2cfc-b11e-4267-b1d0-5ba58b7cef79_5@MCPsignal.50.186:0.022637[&&NHX:Sample=rhizpot1:Type=capture:besthit=89.4:bitscore=190.0:capture_class=c__Krumholzibacteria:capture_domain=d__Bacteria:capture_family=f__LZORAL124-64-63:capture_genus=g__CAINDZ01:capture_order=o__LZORAL124-64-63:capture_phylum=p__Krumholzibacteriota:capture_species=s__CAINDZ01 sp903859215:evalue=1.19e-62:gapopen=1.0:heptad=MCP-38H:length=132.0:mismatch=13.0:qcovhsp=97.1:qend=136.0:qstart=5.0:ref_name=RS_GCF_011302055.1_protein.faa_NZ_CP049871.1_521@PF00015_full_PFAM.232.397:scovhsp=79.4:send=145.0:sstart=15.0],ba29cef9-2dc4-51c6-8ee5-979cdd9a3b40_4@MCPsignal.253.403:0.0949541[&&NHX:Sample=rhizpot3:Type=capture:besthit=85.4:bitscore=209.0:capture_class=c__Spirochaetia:capture_domain=d__Bacteria:capture_family=f__Spirochaetaceae_B:capture_genus=g__Spirochaeta_F:capture_order=o__Spirochaetales_E:capture_phylum=p__Spirochaetota:capture_species=s__Spirochaeta_F sp016744925:evalue=5.99e-70:gapopen=1.0:heptad=MCP-38H:length=151.0:mismatch=21.0:qcovhsp=100.0:qend=150.0:qstart=1.0:ref_name=GB_GCA_011053295.1_protein.faa_DSOG01000018.1_2@PF00015_full_PFAM.225.395:scovhsp=88.8:send=168.0:sstart=18.0])0.892:0.0626441[&&NHX:Sample_counter=rhizpot1--1||rhizpot3--1:Type_counter=capture--2:besthit_avg=87.4:besthit_max=89.4:besthit_min=85.4:besthit_std=2.8284271247461903:besthit_sum=174.8:bitscore_avg=199.5:bitscore_max=209.0:bitscore_min=190.0:bitscore_std=13.435028842544403:bitscore_sum=399.0:capture_class_counter=c__Krumholzibacteria--1||c__Spirochaetia--1:capture_domain_counter=d__Bacteria--2:capture_family_counter=f__LZORAL124-64-63--1||f__Spirochaetaceae_B--1:capture_genus_counter=g__CAINDZ01--1||g__Spirochaeta_F--1:capture_order_counter=o__LZORAL124-64-63--1||o__Spirochaetales_E--1:capture_phylum_counter=p__Krumholzibacteriota--1||p__Spirochaetota--1:capture_species_counter=s__CAINDZ01 sp903859215--1||s__Spirochaeta_F sp016744925--1:evalue_avg=5.9500002995e-63:evalue_max=1.19e-62:evalue_min=5.99e-70:evalue_std=8.414570272562953e-63:evalue_sum=1.1900000599e-62:gapopen_avg=1.0:gapopen_max=1.0:gapopen_min=1.0:gapopen_std=0.0:gapopen_sum=2.0:gtdb_class_counter=:gtdb_domain_counter=:gtdb_family_counter=:gtdb_genus_counter=:gtdb_order_counter=:gtdb_phylum_counter=:gtdb_species_counter=:heptad_counter=MCP-38H--2:lbd_counter=:length_avg=141.5:length_max=151.0:length_min=132.0:length_std=13.435028842544403:length_sum=283.0:mismatch_avg=17.0:mismatch_max=21.0:mismatch_min=13.0:mismatch_std=5.656854249492381:mismatch_sum=34.0:name=N982705:qcovhsp_avg=98.55:qcovhsp_max=100.0:qcovhsp_min=97.1:qcovhsp_std=2.0506096654409918:qcovhsp_sum=197.1:qend_avg=143.0:qend_max=150.0:qend_min=136.0:qend_std=9.899494936611665:qend_sum=286.0:qstart_avg=3.0:qstart_max=5.0:qstart_min=1.0:qstart_std=2.8284271247461903:qstart_sum=6.0:ref_name_counter=GB_GCA_011053295.1_protein.faa_DSOG01000018.1_2@PF00015_full_PFAM.225.395--1||RS_GCF_011302055.1_protein.faa_NZ_CP049871.1_521@PF00015_full_PFAM.232.397--1:scovhsp_avg=84.1:scovhsp_max=88.8:scovhsp_min=79.4:scovhsp_std=6.646803743153541:scovhsp_sum=168.2:send_avg=156.5:send_max=168.0:send_min=145.0:send_std=16.263455967290593:send_sum=313.0:sstart_avg=16.5:sstart_max=18.0:sstart_min=15.0:sstart_std=2.1213203435596424:sstart_sum=33.0])0.885:0.0211151[&&NHX:Sample_counter=rhizpot1--2||rhizpot3--1:Type_counter=capture--3:besthit_avg=90.33333333333333:besthit_max=96.2:besthit_min=85.4:besthit_std=5.460158727851537:besthit_sum=271.0:bitscore_avg=190.66666666666666:bitscore_max=209.0:bitscore_min=173.0:bitscore_std=18.0092568789868:bitscore_sum=572.0:capture_class_counter=c__Alphaproteobacteria--1||c__Krumholzibacteria--1||c__Spirochaetia--1:capture_domain_counter=d__Bacteria--3:capture_family_counter=f__LZORAL124-64-63--1||f__Spirochaetaceae_B--1||f__Xanthobacteraceae--1:capture_genus_counter=g__CAINDZ01--1||g__Pseudolabrys--1||g__Spirochaeta_F--1:capture_order_counter=o__LZORAL124-64-63--1||o__Rhizobiales--1||o__Spirochaetales_E--1:capture_phylum_counter=p__Krumholzibacteriota--1||p__Proteobacteria--1||p__Spirochaetota--1:capture_species_counter=s__CAINDZ01 sp903859215--1||s__Pseudolabrys sp003133345--1||s__Spirochaeta_F sp016744925--1:evalue_avg=8.0333373000002e-57:evalue_max=2.41e-56:evalue_min=5.99e-70:evalue_std=1.391413805223698e-56:evalue_sum=2.41000119000006e-56:gapopen_avg=0.6666666666666666:gapopen_max=1.0:gapopen_min=0.0:gapopen_std=0.5773502691896258:gapopen_sum=2.0:gtdb_class_counter=:gtdb_domain_counter=:gtdb_family_counter=:gtdb_genus_counter=:gtdb_order_counter=:gtdb_phylum_counter=:gtdb_species_counter=:heptad_counter=MCP-38H--3:lbd_counter=:length_avg=129.33333333333334:length_max=151.0:length_min=105.0:length_std=23.115651263447745:length_sum=388.0:mismatch_avg=12.666666666666666:mismatch_max=21.0:mismatch_min=4.0:mismatch_std=8.504900548115383:mismatch_sum=38.0:name=N982706:qcovhsp_avg=98.73333333333333:qcovhsp_max=100.0:qcovhsp_min=97.1:qcovhsp_std=1.4843629385474904:qcovhsp_sum=296.2:qend_avg=130.33333333333334:qend_max=150.0:qend_min=105.0:qend_std=23.028967265887832:qend_sum=391.0:qstart_avg=2.3333333333333335:qstart_max=5.0:qstart_min=1.0:qstart_std=2.3094010767585034:qstart_sum=7.0:ref_name_counter=GB_GCA_011053295.1_protein.faa_DSOG01000018.1_2@PF00015_full_PFAM.225.395--1||RS_GCF_003129465.1_protein.faa_NZ_QFFF01000001.1_1078@PF00015_full_PFAM.242.417--1||RS_GCF_011302055.1_protein.faa_NZ_CP049871.1_521@PF00015_full_PFAM.232.397--1:scovhsp_avg=76.06666666666666:scovhsp_max=88.8:scovhsp_min=60.0:scovhsp_std=14.686501739125397:scovhsp_sum=228.2:send_avg=140.66666666666666:send_max=168.0:send_min=109.0:send_std=29.737742572921256:send_sum=422.0:sstart_avg=12.666666666666666:sstart_max=18.0:sstart_min=5.0:sstart_std=6.8068592855540455:sstart_sum=38.0])0.821:0.0246312[&&NHX:Sample_counter=rhizpot1--3||rhizpot3--1||rhiztom3--1:Type_counter=capture--5:besthit_avg=92.44:besthit_max=97.1:besthit_min=85.4:besthit_std=4.934875884964074:besthit_sum=462.2:bitscore_avg=180.8:bitscore_max=209.0:bitscore_min=160.0:bitscore_std=19.044684297724654:bitscore_sum=904.0:capture_class_counter=c__Alphaproteobacteria--2||c__Bacilli--1||c__Krumholzibacteria--1||c__Spirochaetia--1:capture_domain_counter=d__Bacteria--5:capture_family_counter=f__LZORAL124-64-63--1||f__Paenibacillaceae--1||f__Sphingomonadaceae--1||f__Spirochaetaceae_B--1||f__Xanthobacteraceae--1:capture_genus_counter=g__CAINDZ01--1||g__Cohnella--1||g__Pseudolabrys--1||g__Sphingomonas--1||g__Spirochaeta_F--1:capture_order_counter=o__LZORAL124-64-63--1||o__Paenibacillales--1||o__Rhizobiales--1||o__Sphingomonadales--1||o__Spirochaetales_E--1:capture_phylum_counter=p__Firmicutes--1||p__Krumholzibacteriota--1||p__Proteobacteria--2||p__Spirochaetota--1:capture_species_counter=s__CAINDZ01 sp903859215--1||s__Cohnella xylanilytica--1||s__Pseudolabrys sp003133345--1||s__Sphingomonas sp003951315--1||s__Spirochaeta_F sp016744925--1:evalue_avg=4.7403122000238e-52:evalue_max=2.37e-51:evalue_min=5.99e-70:evalue_std=1.0598787702280018e-51:evalue_sum=2.3701561000119e-51:gapopen_avg=0.6:gapopen_max=1.0:gapopen_min=0.0:gapopen_std=0.5477225575051662:gapopen_sum=3.0:gtdb_class_counter=:gtdb_domain_counter=:gtdb_family_counter=:gtdb_genus_counter=:gtdb_order_counter=:gtdb_phylum_counter=:gtdb_species_counter=:heptad_counter=MCP-38H--5:lbd_counter=:length_avg=119.0:length_max=151.0:length_min=102.0:length_std=21.644860821913362:length_sum=595.0:mismatch_avg=9.2:mismatch_max=21.0:mismatch_min=3.0:mismatch_std=7.694153624668537:mismatch_sum=46.0:name=N982707:qcovhsp_avg=98.5:qcovhsp_max=100.0:qcovhsp_min=96.3:qcovhsp_std=1.7073371078963888:qcovhsp_sum=492.5:qend_avg=119.6:qend_max=150.0:qend_min=102.0:qend_std=21.961329650091773:qend_sum=598.0:qstart_avg=1.8:qstart_max=5.0:qstart_min=1.0:qstart_std=1.7888543819998322:qstart_sum=9.0:ref_name_counter=GB_GCA_011053295.1_protein.faa_DSOG01000018.1_2@PF00015_full_PFAM.225.395--1||GB_GCA_013816595.1_protein.faa_JACDEB010000013.1_30@PF00015_full_PFAM.13.205--1||GB_GCA_902806275.1_protein.faa_CADCVY010000046.1_4@PF00015_full_PFAM.229.396--1||RS_GCF_003129465.1_protein.faa_NZ_QFFF01000001.1_1078@PF00015_full_PFAM.242.417--1||RS_GCF_011302055.1_protein.faa_NZ_CP049871.1_521@PF00015_full_PFAM.232.397--1:scovhsp_avg=68.68:scovhsp_max=88.8:scovhsp_min=54.7:scovhsp_std=14.6409357624436:scovhsp_sum=343.40000000000003:send_avg=131.8:send_max=168.0:send_min=104.0:send_std=26.35716221447218:send_sum=659.0:sstart_avg=14.2:sstart_max=29.0:sstart_min=4.0:sstart_std=10.2810505299799:sstart_sum=71.0])0.403:0.00557943[&&NHX:Sample_counter=rhizpot1--62||rhizpot2--2||rhizpot3--53||rhiztom1--14||rhiztom2--8||rhiztom3--32:Type_counter=GTDB--10||capture--171:besthit_avg=89.92222222222223:besthit_max=100.0:besthit_min=65.9:besthit_std=9.031458907618413:besthit_sum=7283.700000000001:bitscore_avg=180.45679012345678:bitscore_max=243.0:bitscore_min=116.0:bitscore_std=21.279126734147273:bitscore_sum=14617.0:capture_class_counter=c__Acidobacteriae--4||c__Actinomycetia--11||c__Alphaproteobacteria--84||c__Bacilli--7||c__Campylobacteria--1||c__Clostridia--5||c__Desulfobacteria--1||c__Desulfovibrionia--2||c__Desulfuromonadia--2||c__Gammaproteobacteria--40||c__Gemmatimonadetes--1||c__Holophagae--1||c__Krumholzibacteria--1||c__Myxococcia--5||c__Nitrospiria--1||c__Polyangia--1||c__Spirochaetia--3||c__UBA1135--1:capture_domain_counter=d__Bacteria--171:capture_family_counter=f__Acetobacteraceae--3||f__Anaeromyxobacteraceae--1||f__Anoxybacillaceae--1||f__Azospirillaceae--3||f__Beijerinckiaceae--13||f__Burkholderiaceae--4||f__Caulobacteraceae--6||f__Cellulomonadaceae--7||f__Desulfobacteraceae--1||f__Desulfovibrionaceae--2||f__Dongiaceae--4||f__GWC2-71-9--1||f__Gallionellaceae--2||f__Geodermatophilaceae--3||f__Halomonadaceae--7||f__Holophagaceae--1||f__JACQBW01--1||f__LZORAL124-64-63--1||f__Magnetospirillaceae--1||f__Methylopilaceae--1||f__Micromonosporaceae--1||f__Myxococcaceae--4||f__NBRC-103111--1||f__Nannocystaceae--1||f__Paenibacillaceae--5||f__Pseudomonadaceae--5||f__Pseudopelobacteraceae--2||f__Rhizobiaceae--4||f__Rhodobacteraceae--2||f__Rhodocyclaceae--22||f__SbA1--1||f__Sphingomonadaceae--18||f__Spirochaetaceae_B--1||f__Sulfurimonadaceae--1||f__Thalassobaculaceae--1||f__Treponemataceae--1||f__UBA12059--1||f__UBA2386--1||f__UBA7541--3||f__WQUN01--5||f__Xanthobacteraceae--28:capture_genus_counter=g__28-YEA-48--1||g__Acidiphilium--1||g__Acidoferrum--3||g__Actinoplanes--1||g__Agrobacterium--2||g__Allosphingosinicella--2||g__Anaeromyxobacter--1||g__Aquabacter--1||g__Aquabacterium_A--1||g__Azonexus--19||g__Azospirillum--2||g__BOG-930--1||g__BOG-933--1||g__Blastococcus--3||g__Blastomonas--1||g__Bosea--3||g__Bradyrhizobium--22||g__Brevundimonas--2||g__CAINDZ01--1||g__CAIOYC01--1||g__CAU-1522--1||g__Caulobacter--2||g__Cellulomonas--7||g__Cohnella--1||g__Cupriavidus--1||g__Desulfobacter--1||g__Dongia--3||g__Duganella--2||g__Enhygromyxa--1||g__Erythrobacter--1||g__Geobacillus--1||g__Geothrix--1||g__Gp1-AA145--1||g__Hansschlegelia--1||g__Hoeflea--1||g__JAAYUR01--1||g__JABFSM01--1||g__JABIRP01--1||g__JACQBW01--1||g__JACQYA01--1||g__JACRCG01--2||g__JAEUJT01--4||g__Megalodesulfovibrio--1||g__Methylobacterium--7||g__Novosphingobium--1||g__Paenibacillus--3||g__Paenibacillus_AA--1||g__Paenibacillus_O--1||g__Pararhizobium--1||g__Pararhodobacter--1||g__Phaeospirillum--1||g__Phenylobacterium--1||g__Propionivibrio--1||g__Pseudolabrys--2||g__Pseudomonas_E--5||g__Qipengyuania--1||g__Rhodoblastus--1||g__Rhodopseudomonas--1||g__Roseiarcus--1||g__Roseococcus--1||g__SYSU-D60009--1||g__Salinicola--7||g__Sideroxydans--2||g__Solidesulfovibrio--1||g__Sphingomonas--11||g__Sphingomonas_N--1||g__Spirochaeta_F--1||g__Sulfuricurvum--1||g__Tardiphaga--2||g__Thauera_A--1||g__Treponema_D--1||g__UBA2386--1||g__WQRX01--5:capture_order_counter=o__Acetobacterales--3||o__Acidobacteriales--1||o__Acidoferrales--3||o__Actinomycetales--7||o__Azospirillales--3||o__Bacillales--1||o__Burkholderiales--28||o__Campylobacterales--1||o__Caulobacterales--6||o__Desulfobacterales--1||o__Desulfovibrionales--2||o__Dongiales--4||o__Gemmatimonadales--1||o__Geobacterales--2||o__Holophagales--1||o__JACQBW01--1||o__LZORAL124-64-63--1||o__Lachnospirales--5||o__Mycobacteriales--4||o__Myxococcales--5||o__Nannocystales--1||o__Paenibacillales--6||o__Pseudomonadales--12||o__Rhizobiales--46||o__Rhodobacterales--2||o__Rhodospirillales--1||o__Sphingomonadales--18||o__Spirochaetales_E--1||o__Thalassobaculales--1||o__Treponematales--2||o__UBA2386--1:capture_phylum_counter=p__Acidobacteriota--5||p__Actinobacteriota--11||p__Campylobacterota--1||p__Desulfobacterota--3||p__Desulfobacterota_I--2||p__Firmicutes--7||p__Firmicutes_A--5||p__Gemmatimonadota--1||p__Krumholzibacteriota--1||p__Myxococcota--6||p__Nitrospirota--1||p__Planctomycetota--1||p__Proteobacteria--124||p__Spirochaetota--3:capture_species_counter=s__28-YEA-48 sp903932565--1||s__Acidiphilium sp002255515--1||s__Acidoferrum sp003224105--3||s__Actinoplanes nipponensis--1||s__Agrobacterium cavarae--1||s__Agrobacterium skierniewicense--1||s__Allosphingosinicella sp011320075--2||s__Anaeromyxobacter sp000964525--1||s__Aquabacter sp017742835--1||s__Aquabacterium_A pictum--1||s__Azonexus sp002425245--3||s__Azonexus sp002470165--16||s__Azospirillum rugosum--1||s__Azospirillum sp016595245--1||s__BOG-930 sp003164455--1||s__BOG-933 sp903927615--1||s__Blastococcus saxobsidens--3||s__Blastomonas ursincola--1||s__Bosea lupini--1||s__Bosea sp001295925--1||s__Bosea sp900112185--1||s__Bradyrhizobium algeriense--2||s__Bradyrhizobium denitrificans--1||s__Bradyrhizobium japonicum_B--1||s__Bradyrhizobium niftali--1||s__Bradyrhizobium pachyrhizi--2||s__Bradyrhizobium sp000239795--11||s__Bradyrhizobium sp013178945--2||s__Bradyrhizobium sp015624505--1||s__Bradyrhizobium sp018596315--1||s__Brevundimonas nasdae_A--1||s__Brevundimonas sp017487405--1||s__CAINDZ01 sp903859215--1||s__CAIOYC01 sp903837135--1||s__CAU-1522 sp019104745--1||s__Caulobacter sp003116815--1||s__Caulobacter sp013181195--1||s__Cellulomonas cellasea--2||s__Cellulomonas persica--5||s__Cohnella xylanilytica--1||s__Cupriavidus numazuensis--1||s__Desulfobacter sp003538835--1||s__Dongia sp016183985--1||s__Dongia sp016712715--2||s__Duganella sp009857495--2||s__Enhygromyxa salina_A--1||s__Erythrobacter sp002855495--1||s__Geobacillus sp002077765--1||s__Geothrix sp903843705--1||s__Gp1-AA145 sp019247235--1||s__Hansschlegelia sp003241695--1||s__Hoeflea sp001011155--1||s__JAAYUR01 sp012517645--1||s__JABFSM01 sp902826755--1||s__JABIRP01 sp018699735--1||s__JACQBW01 sp016194305--1||s__JACQYA01 sp016208425--1||s__JACRCG01 sp014380135--1||s__JACRCG01 sp903901875--1||s__JAEUJT01 sp016793525--4||s__Megalodesulfovibrio gigas--1||s__Methylobacterium platani--1||s__Methylobacterium sp005502455--1||s__Methylobacterium tarhaniae--5||s__Novosphingobium barchaimii_B--1||s__Paenibacillus albilobatus--3||s__Paenibacillus_AA koleovorans--1||s__Paenibacillus_O pasadenensis--1||s__Pararhizobium sp900474095--1||s__Pararhodobacter marinus--1||s__Phaeospirillum sp903853455--1||s__Phenylobacterium sp013911965--1||s__Propionivibrio sp017990155--1||s__Pseudolabrys sp003133345--1||s__Pseudolabrys sp017849615--1||s__Pseudomonas_E fuscovaginae_A--4||s__Pseudomonas_E sp002483005--1||s__Qipengyuania pelagi--1||s__Rhodoblastus acidophilus_A--1||s__Rhodopseudomonas palustris_C--1||s__Roseiarcus sp003164915--1||s__Roseococcus thiosulfatophilus--1||s__SYSU-D60009 sp003574735--1||s__Salinicola endophyticus--7||s__Sideroxydans sp003445795--2||s__Solidesulfovibrio magneticus_A--1||s__Sphingomonas aerolata--1||s__Sphingomonas aquatilis--1||s__Sphingomonas koreensis_A--1||s__Sphingomonas kyeonggiensis--1||s__Sphingomonas sp000632225--3||s__Sphingomonas sp000786205--1||s__Sphingomonas sp003951315--1||s__Sphingomonas sp018139225--1||s__Sphingomonas trueperi_A--1||s__Sphingomonas_N chungangi--1||s__Spirochaeta_F sp016744925--1||s__Sulfuricurvum sp011391735--1||s__Tardiphaga robiniae_A--1||s__Tardiphaga sp018279705--1||s__Thauera_A hydrothermalis--1||s__Treponema_D sp016290995--1||s__UBA2386 sp016793265--1||s__WQRX01 sp009780585--5:evalue_avg=1.1530864199325116e-35:evalue_max=9.34e-34:evalue_min=4.82e-83:evalue_std=1.037777777775759e-34:evalue_sum=9.340000001453344e-34:gapopen_avg=0.4074074074074074:gapopen_max=5.0:gapopen_min=0.0:gapopen_std=0.7870479302078397:gapopen_sum=33.0:gtdb_class_counter=c__Alphaproteobacteria--10:gtdb_domain_counter=d__Bacteria--10:gtdb_family_counter=f__Sphingomonadaceae--10:gtdb_genus_counter=g__Allosphingosinicella--10:gtdb_order_counter=o__Sphingomonadales--10:gtdb_phylum_counter=p__Proteobacteria--10:gtdb_species_counter=s__Allosphingosinicella ginsenosidimutans--1||s__Allosphingosinicella sp002344055--1||s__Allosphingosinicella sp003347635--1||s__Allosphingosinicella sp004151485--1||s__Allosphingosinicella sp005883305--1||s__Allosphingosinicella sp011320075--1||s__Allosphingosinicella sp013816585--1||s__Allosphingosinicella sp016025255--1||s__Allosphingosinicella sp019239785--1||s__Allosphingosinicella vermicomposti--1:heptad_counter=MCP-38H--152||MCP-44H--28||MCP-58H--1:lbd_counter=:lca_tree=g__Allosphingosinicella:length_avg=123.79012345679013:length_max=169.0:length_min=87.0:length_std=21.289502136841246:length_sum=10027.0:mismatch_avg=13.061728395061728:mismatch_max=54.0:mismatch_min=0.0:mismatch_std=13.315729119177389:mismatch_sum=1058.0:name=N982708:qcovhsp_avg=99.40617283950617:qcovhsp_max=100.0:qcovhsp_min=95.4:qcovhsp_std=1.0738186158532947:qcovhsp_sum=8051.9:qend_avg=123.61728395061728:qend_max=167.0:qend_min=87.0:qend_std=21.12969941884797:qend_sum=10013.0:qstart_avg=1.1604938271604939:qstart_max=6.0:qstart_min=1.0:qstart_std=0.749279489300501:qstart_sum=94.0:ref_name_counter=GB_GCA_011053295.1_protein.faa_DSOG01000018.1_2@PF00015_full_PFAM.225.395--9||GB_GCA_013361785.1_protein.faa_JABFXK010000078.1_21@PF00015_full_PFAM.233.398--2||GB_GCA_013816595.1_protein.faa_JACDEB010000013.1_30@PF00015_full_PFAM.13.205--1||GB_GCA_013817375.1_protein.faa_JACDCV010000092.1_2@PF00015_full_PFAM.230.401--1||GB_GCA_019242355.1_protein.faa_JAFAVR010000265.1_15@PF00015_full_PFAM.230.399--1||GB_GCA_019247755.1_protein.faa_JAFBAM010000224.1_1@PF00015_full_PFAM.14.190--5||GB_GCA_902806265.1_protein.faa_CADCVZ010000027.1_22@PF00015_full_PFAM.229.394--6||GB_GCA_902806275.1_protein.faa_CADCVY010000046.1_4@PF00015_full_PFAM.229.396--9||RS_GCF_000585415.1_protein.faa_NZ_KK073876.1_790@PF00015_full_PFAM.245.411--4||RS_GCF_003129465.1_protein.faa_NZ_QFFF01000001.1_1078@PF00015_full_PFAM.242.417--2||RS_GCF_009720245.1_protein.faa_NZ_WJSQ01000104.1_10@PF00015_full_PFAM.12.184--4||RS_GCF_011300455.1_protein.faa_NZ_CP049869.1_1084@PF00015_full_PFAM.223.392--26||RS_GCF_011301715.1_protein.faa_NZ_CP049870.1_2047@PF00015_full_PFAM.248.424--1||RS_GCF_011302055.1_protein.faa_NZ_CP049871.1_521@PF00015_full_PFAM.232.397--6||RS_GCF_014489495.1_protein.faa_NZ_CP060780.1_980@PF00015_full_PFAM.189.357--1||RS_GCF_014489515.1_protein.faa_NZ_CP060782.1_2478@PF00015_full_PFAM.230.401--1||RS_GCF_014873375.1_protein.faa_NZ_JADBDK010000001.1_640@PF00015_full_PFAM.245.420--1||RS_GCF_014873795.1_protein.faa_NZ_JADBDN010000001.1_208@PF00015_full_PFAM.229.399--1:scovhsp_avg=72.99012345679013:scovhsp_max=98.8:scovhsp_min=50.9:scovhsp_std=12.979383700105638:scovhsp_sum=5912.200000000001:send_avg=131.4320987654321:send_max=171.0:send_min=98.0:send_std=23.420577635705815:send_sum=10646.0:sstart_avg=9.08641975308642:sstart_max=48.0:sstart_min=1.0:sstart_std=10.18356216024653:sstart_sum=736.0],(((c75a608a-0107-4f92-abab-55aa45522a00_1@MCPsignal.91.228:0.0125756[&&NHX:Sample=rhizpot3:Type=capture:besthit=94.2:bitscore=216.0:capture_class=c__Gammaproteobacteria:capture_domain=d__Bacteria:capture_family=f__Pseudomonadaceae:capture_genus=g__Pseudomonas_E:capture_order=o__Pseudomonadales:capture_phylum=p__Proteobacteria:capture_species=s__Pseudomonas_E fuscovaginae_A:evalue=5.5e-73:gapopen=0.0:heptad=MCP-38H:length=137.0:mismatch=8.0:qcovhsp=100.0:qend=137.0:qstart=1.0:ref_name=RS_GCF_011302055.1_protein.faa_NZ_CP049871.1_521@PF00015_full_PFAM.232.397:scovhsp=83.0:send=164.0:sstart=28.0],(((((4c825e35-ef59-4301-a6dd-87119d4fd640_3@MCPsignal.65.230:0[&&NHX:Sample=rhizpot1:Type=capture:besthit=89.6:bitscore=242.0:capture_class=c__Bacilli:capture_domain=d__Bacteria:capture_family=f__Paenibacillaceae:capture_genus=g__Paenibacillus:capture_order=o__Paenibacillales:capture_phylum=p__Firmicutes:capture_species=s__Paenibacillus albilobatus:evalue=1.13e-82:gapopen=0.0:heptad=MCP-38H:length=164.0:mismatch=17.0:qcovhsp=99.4:qend=164.0:qstart=1.0:ref_name=GB_GCA_902806275.1_protein.faa_CADCVY010000046.1_4@PF00015_full_PFAM.229.396:scovhsp=98.2:send=167.0:sstart=4.0],587a60d6-fd39-4a6d-a5a1-52082066ecd0_4@MCPsignal.90.255:0[&&NHX:Sample=rhizpot1:Type=capture:besthit=89.6:bitscore=242.0:capture_class=c__Bacilli:capture_domain=d__Bacteria:capture_family=f__Paenibacillaceae:capture_genus=g__Paenibacillus:capture_order=o__Paenibacillales:capture_phylum=p__Firmicutes:capture_species=s__Paenibacillus albilobatus:evalue=1.13e-82:gapopen=0.0:heptad=MCP-38H:length=164.0:mismatch=17.0:qcovhsp=99.4:qend=164.0:qstart=1.0:ref_name=GB_GCA_902806275.1_protein.faa_CADCVY010000046.1_4@PF00015_full_PFAM.229.396:scovhsp=98.2:send=167.0:sstart=4.0]):0.00573393[&&NHX:Sample_counter=rhizpot1--2:Type_counter=capture--2:besthit_avg=89.6:besthit_max=89.6:besthit_min=89.6:besthit_std=0.0:besthit_sum=179.2:bitscore_avg=242.0:bitscore_max=242.0:bitscore_min=242.0:bitscore_std=0.0:bitscore_sum=484.0:capture_class_counter=c__Bacilli--2:capture_domain_counter=d__Bacteria--2:capture_family_counter=f__Paenibacillaceae--2:capture_genus_counter=g__Paenibacillus--2:capture_order_counter=o__Paenibacillales--2:capture_phylum_counter=p__Firmicutes--2:capture_species_counter=s__Paenibacillus albilobatus--2:evalue_avg=1.13e-82:evalue_max=1.13e-82:evalue_min=1.13e-82:evalue_std=0.0:evalue_sum=2.26e-82:gapopen_avg=0.0:gapopen_max=0.0:gapopen_min=0.0:gapopen_std=0.0:gapopen_sum=0.0:gtdb_class_counter=:gtdb_domain_counter=:gtdb_family_counter=:gtdb_genus_counter=:gtdb_order_counter=:gtdb_phylum_counter=:gtdb_species_counter=:heptad_counter=MCP-38H--2:lbd_counter=:length_avg=164.0:length_max=164.0:length_min=164.0:length_std=0.0:length_sum=328.0:mismatch_avg=17.0:mismatch_max=17.0:mismatch_min=17.0:mismatch_std=0.0:mismatch_sum=34.0:name=N982712:qcovhsp_avg=99.4:qcovhsp_max=99.4:qcovhsp_min=99.4:qcovhsp_std=0.0:qcovhsp_sum=198.8:qend_avg=164.0:qend_max=164.0:qend_min=164.0:qend_std=0.0:qend_sum=328.0:qstart_avg=1.0:qstart_max=1.0:qstart_min=1.0:qstart_std=0.0:qstart_sum=2.0:ref_name_counter=GB_GCA_902806275.1_protein.faa_CADCVY010000046.1_4@PF00015_full_PFAM.229.396--2:scovhsp_avg=98.2:scovhsp_max=98.2:scovhsp_min=98.2:scovhsp_std=0.0:scovhsp_sum=196.4:send_avg=167.0:send_max=167.0:send_min=167.0:send_std=0.0:send_sum=334.0:sstart_avg=4.0:sstart_max=4.0:sstart_min=4.0:sstart_std=0.0:sstart_sum=8.0],(94d95910-4270-4597-abab-17532919a16e_3@MCPsignal.81.218:0.00636218[&&NHX:Sample=rhizpot3:Type=capture:besthit=91.0:bitscore=203.0:capture_class=c__Bacilli:capture_domain=d__Bacteria:capture_family=f__NBRC-103111:capture_genus=g__Paenibacillus_M:capture_order=o__Paenibacillales:capture_phylum=p__Firmicutes:capture_species=s__Paenibacillus_M ginsengihumi:evalue=8.83e-68:gapopen=1.0:heptad=MCP-38H:length=134.0:mismatch=11.0:qcovhsp=97.8:qend=137.0:qstart=4.0:ref_name=GB_GCA_902806275.1_protein.faa_CADCVY010000046.1_4@PF00015_full_PFAM.229.396:scovhsp=79.6:send=156.0:sstart=24.0],2bb6e160-99b0-4152-be74-fdd946479c15_6@MCPsignal.63.217:0.0291863[&&NHX:Sample=rhizpot3:Type=capture:besthit=85.1:bitscore=211.0:capture_class=c__Alphaproteobacteria:capture_domain=d__Bacteria:capture_family=f__Xanthobacteraceae:capture_genus=g__Bradyrhizobium:capture_order=o__Rhizobiales:capture_phylum=p__Proteobacteria:capture_species=s__Bradyrhizobium sp011602485:evalue=1.56e-70:gapopen=0.0:heptad=MCP-38H:length=154.0:mismatch=23.0:qcovhsp=100.0:qend=154.0:qstart=1.0:ref_name=GB_GCA_902806275.1_protein.faa_CADCVY010000046.1_4@PF00015_full_PFAM.229.396:scovhsp=92.2:send=156.0:sstart=3.0])0.771:0.00754917[&&NHX:Sample_counter=rhizpot3--2:Type_counter=capture--2:besthit_avg=88.05:besthit_max=91.0:besthit_min=85.1:besthit_std=4.171930009000635:besthit_sum=176.1:bitscore_avg=207.0:bitscore_max=211.0:bitscore_min=203.0:bitscore_std=5.656854249492381:bitscore_sum=414.0:capture_class_counter=c__Alphaproteobacteria--1||c__Bacilli--1:capture_domain_counter=d__Bacteria--2:capture_family_counter=f__NBRC-103111--1||f__Xanthobacteraceae--1:capture_genus_counter=g__Bradyrhizobium--1||g__Paenibacillus_M--1:capture_order_counter=o__Paenibacillales--1||o__Rhizobiales--1:capture_phylum_counter=p__Firmicutes--1||p__Proteobacteria--1:capture_species_counter=s__Bradyrhizobium sp011602485--1||s__Paenibacillus_M ginsengihumi--1:evalue_avg=4.4227999999999995e-68:evalue_max=8.83e-68:evalue_min=1.56e-70:evalue_std=6.232722012090705e-68:evalue_sum=8.845599999999999e-68:gapopen_avg=0.5:gapopen_max=1.0:gapopen_min=0.0:gapopen_std=0.7071067811865476:gapopen_sum=1.0:gtdb_class_counter=:gtdb_domain_counter=:gtdb_family_counter=:gtdb_genus_counter=:gtdb_order_counter=:gtdb_phylum_counter=:gtdb_species_counter=:heptad_counter=MCP-38H--2:lbd_counter=:length_avg=144.0:length_max=154.0:length_min=134.0:length_std=14.142135623730951:length_sum=288.0:mismatch_avg=17.0:mismatch_max=23.0:mismatch_min=11.0:mismatch_std=8.48528137423857:mismatch_sum=34.0:name=N982715:qcovhsp_avg=98.9:qcovhsp_max=100.0:qcovhsp_min=97.8:qcovhsp_std=1.5556349186104066:qcovhsp_sum=197.8:qend_avg=145.5:qend_max=154.0:qend_min=137.0:qend_std=12.020815280171307:qend_sum=291.0:qstart_avg=2.5:qstart_max=4.0:qstart_min=1.0:qstart_std=2.1213203435596424:qstart_sum=5.0:ref_name_counter=GB_GCA_902806275.1_protein.faa_CADCVY010000046.1_4@PF00015_full_PFAM.229.396--2:scovhsp_avg=85.9:scovhsp_max=92.2:scovhsp_min=79.6:scovhsp_std=8.909545442950504:scovhsp_sum=171.8:send_avg=156.0:send_max=156.0:send_min=156.0:send_std=0.0:send_sum=312.0:sstart_avg=13.5:sstart_max=24.0:sstart_min=3.0:sstart_std=14.849242404917497:sstart_sum=27.0])0.364:0.0123501[&&NHX:Sample_counter=rhizpot1--2||rhizpot3--2:Type_counter=capture--4:besthit_avg=88.82499999999999:besthit_max=91.0:besthit_min=85.1:besthit_std=2.5695330315059213:besthit_sum=355.29999999999995:bitscore_avg=224.5:bitscore_max=242.0:bitscore_min=203.0:bitscore_std=20.46948949045872:bitscore_sum=898.0:capture_class_counter=c__Alphaproteobacteria--1||c__Bacilli--3:capture_domain_counter=d__Bacteria--4:capture_family_counter=f__NBRC-103111--1||f__Paenibacillaceae--2||f__Xanthobacteraceae--1:capture_genus_counter=g__Bradyrhizobium--1||g__Paenibacillus--2||g__Paenibacillus_M--1:capture_order_counter=o__Paenibacillales--3||o__Rhizobiales--1:capture_phylum_counter=p__Firmicutes--3||p__Proteobacteria--1:capture_species_counter=s__Bradyrhizobium sp011602485--1||s__Paenibacillus albilobatus--2||s__Paenibacillus_M ginsengihumi--1:evalue_avg=2.2114000000000055e-68:evalue_max=8.83e-68:evalue_min=1.13e-82:evalue_std=4.412406128179949e-68:evalue_sum=8.845600000000022e-68:gapopen_avg=0.25:gapopen_max=1.0:gapopen_min=0.0:gapopen_std=0.5:gapopen_sum=1.0:gtdb_class_counter=:gtdb_domain_counter=:gtdb_family_counter=:gtdb_genus_counter=:gtdb_order_counter=:gtdb_phylum_counter=:gtdb_species_counter=:heptad_counter=MCP-38H--4:lbd_counter=:length_avg=154.0:length_max=164.0:length_min=134.0:length_std=14.142135623730951:length_sum=616.0:mismatch_avg=17.0:mismatch_max=23.0:mismatch_min=11.0:mismatch_std=4.898979485566356:mismatch_sum=68.0:name=N982716:qcovhsp_avg=99.15:qcovhsp_max=100.0:qcovhsp_min=97.8:qcovhsp_std=0.9433981132056627:qcovhsp_sum=396.6:qend_avg=154.75:qend_max=164.0:qend_min=137.0:qend_std=12.737739202856996:qend_sum=619.0:qstart_avg=1.75:qstart_max=4.0:qstart_min=1.0:qstart_std=1.5:qstart_sum=7.0:ref_name_counter=GB_GCA_902806275.1_protein.faa_CADCVY010000046.1_4@PF00015_full_PFAM.229.396--4:scovhsp_avg=92.05:scovhsp_max=98.2:scovhsp_min=79.6:scovhsp_std=8.768694315575157:scovhsp_sum=368.2:send_avg=161.5:send_max=167.0:send_min=156.0:send_std=6.3508529610858835:send_sum=646.0:sstart_avg=8.75:sstart_max=24.0:sstart_min=3.0:sstart_std=10.177589760514683:sstart_sum=35.0],(99a571bc-d75c-4442-85d1-e54648db0278_1@MCPsignal.384.548:0.00548589[&&NHX:Sample=rhizpot3:Type=capture:besthit=86.0:bitscore=234.0:capture_class=c__Alphaproteobacteria:capture_domain=d__Bacteria:capture_family=f__Beijerinckiaceae:capture_genus=g__Methylobacterium:capture_order=o__Rhizobiales:capture_phylum=p__Proteobacteria:capture_species=s__Methylobacterium aquaticum_C:evalue=1.33e-79:gapopen=0.0:heptad=MCP-38H:length=164.0:mismatch=23.0:qcovhsp=100.0:qend=164.0:qstart=1.0:ref_name=GB_GCA_011053295.1_protein.faa_DSOG01000018.1_2@PF00015_full_PFAM.225.395:scovhsp=96.5:send=167.0:sstart=4.0],(963d890d-d0a9-5f37-bc7a-b83d76e68b15_2@MCPsignal.22.181:5e-09[&&NHX:Sample=rhizpot3:Type=capture:besthit=87.4:bitscore=234.0:capture_class=c__Desulfovibrionia:capture_domain=d__Bacteria:capture_family=f__Desulfovibrionaceae:capture_genus=g__Halodesulfovibrio:capture_order=o__Desulfovibrionales:capture_phylum=p__Desulfobacterota_I:capture_species=s__Halodesulfovibrio sp003252375:evalue=9.86e-80:gapopen=0.0:heptad=MCP-38H:length=159.0:mismatch=20.0:qcovhsp=100.0:qend=159.0:qstart=1.0:ref_name=GB_GCA_902806275.1_protein.faa_CADCVY010000046.1_4@PF00015_full_PFAM.229.396:scovhsp=95.2:send=167.0:sstart=9.0],fb9bfaa5-3c4f-4e80-a3b3-8c81ef54b830_4@MCPsignal.78.226:0.0224842[&&NHX:Sample=rhizpot3:Type=capture:besthit=87.8:bitscore=221.0:capture_class=c__Desulfovibrionia:capture_domain=d__Bacteria:capture_family=f__Desulfovibrionaceae:capture_genus=g__Halodesulfovibrio:capture_order=o__Desulfovibrionales:capture_phylum=p__Desulfobacterota_I:capture_species=s__Halodesulfovibrio sp003252375:evalue=9.57e-75:gapopen=0.0:heptad=MCP-38H:length=148.0:mismatch=18.0:qcovhsp=100.0:qend=148.0:qstart=1.0:ref_name=GB_GCA_902806275.1_protein.faa_CADCVY010000046.1_4@PF00015_full_PFAM.229.396:scovhsp=88.6:send=167.0:sstart=20.0])0.912:0.0146834[&&NHX:Sample_counter=rhizpot3--2:Type_counter=capture--2:besthit_avg=87.6:besthit_max=87.8:besthit_min=87.4:besthit_std=0.282842712474613:besthit_sum=175.2:bitscore_avg=227.5:bitscore_max=234.0:bitscore_min=221.0:bitscore_std=9.192388155425117:bitscore_sum=455.0:capture_class_counter=c__Desulfovibrionia--2:capture_domain_counter=d__Bacteria--2:capture_family_counter=f__Desulfovibrionaceae--2:capture_genus_counter=g__Halodesulfovibrio--2:capture_order_counter=o__Desulfovibrionales--2:capture_phylum_counter=p__Desulfobacterota_I--2:capture_species_counter=s__Halodesulfovibrio sp003252375--2:evalue_avg=4.7850493e-75:evalue_max=9.57e-75:evalue_min=9.86e-80:evalue_std=6.766942175226635e-75:evalue_sum=9.5700986e-75:gapopen_avg=0.0:gapopen_max=0.0:gapopen_min=0.0:gapopen_std=0.0:gapopen_sum=0.0:gtdb_class_counter=:gtdb_domain_counter=:gtdb_family_counter=:gtdb_genus_counter=:gtdb_order_counter=:gtdb_phylum_counter=:gtdb_species_counter=:heptad_counter=MCP-38H--2:lbd_counter=:length_avg=153.5:length_max=159.0:length_min=148.0:length_std=7.7781745930520225:length_sum=307.0:mismatch_avg=19.0:mismatch_max=20.0:mismatch_min=18.0:mismatch_std=1.4142135623730951:mismatch_sum=38.0:name=N982720:qcovhsp_avg=100.0:qcovhsp_max=100.0:qcovhsp_min=100.0:qcovhsp_std=0.0:qcovhsp_sum=200.0:qend_avg=153.5:qend_max=159.0:qend_min=148.0:qend_std=7.7781745930520225:qend_sum=307.0:qstart_avg=1.0:qstart_max=1.0:qstart_min=1.0:qstart_std=0.0:qstart_sum=2.0:ref_name_counter=GB_GCA_902806275.1_protein.faa_CADCVY010000046.1_4@PF00015_full_PFAM.229.396--2:scovhsp_avg=91.9:scovhsp_max=95.2:scovhsp_min=88.6:scovhsp_std=4.6669047558312196:scovhsp_sum=183.8:send_avg=167.0:send_max=167.0:send_min=167.0:send_std=0.0:send_sum=334.0:sstart_avg=14.5:sstart_max=20.0:sstart_min=9.0:sstart_std=7.7781745930520225:sstart_sum=29.0])0.97:0.0329983[&&NHX:Sample_counter=rhizpot3--3:Type_counter=capture--3:besthit_avg=87.06666666666668:besthit_max=87.8:besthit_min=86.0:besthit_std=0.9451631252505216:besthit_sum=261.20000000000005:bitscore_avg=229.66666666666666:bitscore_max=234.0:bitscore_min=221.0:bitscore_std=7.505553499465135:bitscore_sum=689.0:capture_class_counter=c__Alphaproteobacteria--1||c__Desulfovibrionia--2:capture_domain_counter=d__Bacteria--3:capture_family_counter=f__Beijerinckiaceae--1||f__Desulfovibrionaceae--2:capture_genus_counter=g__Halodesulfovibrio--2||g__Methylobacterium--1:capture_order_counter=o__Desulfovibrionales--2||o__Rhizobiales--1:capture_phylum_counter=p__Desulfobacterota_I--2||p__Proteobacteria--1:capture_species_counter=s__Halodesulfovibrio sp003252375--2||s__Methylobacterium aquaticum_C--1:evalue_avg=3.1900772e-75:evalue_max=9.57e-75:evalue_min=9.86e-80:evalue_std=5.525175219010318e-75:evalue_sum=9.5702316e-75:gapopen_avg=0.0:gapopen_max=0.0:gapopen_min=0.0:gapopen_std=0.0:gapopen_sum=0.0:gtdb_class_counter=:gtdb_domain_counter=:gtdb_family_counter=:gtdb_genus_counter=:gtdb_order_counter=:gtdb_phylum_counter=:gtdb_species_counter=:heptad_counter=MCP-38H--3:lbd_counter=:length_avg=157.0:length_max=164.0:length_min=148.0:length_std=8.18535277187245:length_sum=471.0:mismatch_avg=20.333333333333332:mismatch_max=23.0:mismatch_min=18.0:mismatch_std=2.5166114784235836:mismatch_sum=61.0:name=N982721:qcovhsp_avg=100.0:qcovhsp_max=100.0:qcovhsp_min=100.0:qcovhsp_std=0.0:qcovhsp_sum=300.0:qend_avg=157.0:qend_max=164.0:qend_min=148.0:qend_std=8.18535277187245:qend_sum=471.0:qstart_avg=1.0:qstart_max=1.0:qstart_min=1.0:qstart_std=0.0:qstart_sum=3.0:ref_name_counter=GB_GCA_011053295.1_protein.faa_DSOG01000018.1_2@PF00015_full_PFAM.225.395--1||GB_GCA_902806275.1_protein.faa_CADCVY010000046.1_4@PF00015_full_PFAM.229.396--2:scovhsp_avg=93.43333333333334:scovhsp_max=96.5:scovhsp_min=88.6:scovhsp_std=4.235957192103499:scovhsp_sum=280.3:send_avg=167.0:send_max=167.0:send_min=167.0:send_std=0.0:send_sum=501.0:sstart_avg=11.0:sstart_max=20.0:sstart_min=4.0:sstart_std=8.18535277187245:sstart_sum=33.0])0.204:0.0110873[&&NHX:Sample_counter=rhizpot1--2||rhizpot3--5:Type_counter=capture--7:besthit_avg=88.07142857142857:besthit_max=91.0:besthit_min=85.1:besthit_std=2.117163421274076:besthit_sum=616.5:bitscore_avg=226.71428571428572:bitscore_max=242.0:bitscore_min=203.0:bitscore_std=15.359191446972783:bitscore_sum=1587.0:capture_class_counter=c__Alphaproteobacteria--2||c__Bacilli--3||c__Desulfovibrionia--2:capture_domain_counter=d__Bacteria--7:capture_family_counter=f__Beijerinckiaceae--1||f__Desulfovibrionaceae--2||f__NBRC-103111--1||f__Paenibacillaceae--2||f__Xanthobacteraceae--1:capture_genus_counter=g__Bradyrhizobium--1||g__Halodesulfovibrio--2||g__Methylobacterium--1||g__Paenibacillus--2||g__Paenibacillus_M--1:capture_order_counter=o__Desulfovibrionales--2||o__Paenibacillales--3||o__Rhizobiales--2:capture_phylum_counter=p__Desulfobacterota_I--2||p__Firmicutes--3||p__Proteobacteria--2:capture_species_counter=s__Bradyrhizobium sp011602485--1||s__Halodesulfovibrio sp003252375--2||s__Methylobacterium aquaticum_C--1||s__Paenibacillus albilobatus--2||s__Paenibacillus_M ginsengihumi--1:evalue_avg=1.2636572795747403e-68:evalue_max=8.83e-68:evalue_min=1.13e-82:evalue_std=3.336448593900539e-68:evalue_sum=8.845600957023183e-68:gapopen_avg=0.14285714285714285:gapopen_max=1.0:gapopen_min=0.0:gapopen_std=0.3779644730092273:gapopen_sum=1.0:gtdb_class_counter=:gtdb_domain_counter=:gtdb_family_counter=:gtdb_genus_counter=:gtdb_order_counter=:gtdb_phylum_counter=:gtdb_species_counter=:heptad_counter=MCP-38H--7:lbd_counter=:length_avg=155.28571428571428:length_max=164.0:length_min=134.0:length_std=11.176079898817916:length_sum=1087.0:mismatch_avg=18.428571428571427:mismatch_max=23.0:mismatch_min=11.0:mismatch_std=4.157609203101499:mismatch_sum=129.0:name=N982722:qcovhsp_avg=99.51428571428572:qcovhsp_max=100.0:qcovhsp_min=97.8:qcovhsp_std=0.8071112509614597:qcovhsp_sum=696.6:qend_avg=155.71428571428572:qend_max=164.0:qend_min=137.0:qend_std=10.242302568502938:qend_sum=1090.0:qstart_avg=1.4285714285714286:qstart_max=4.0:qstart_min=1.0:qstart_std=1.1338934190276815:qstart_sum=10.0:ref_name_counter=GB_GCA_011053295.1_protein.faa_DSOG01000018.1_2@PF00015_full_PFAM.225.395--1||GB_GCA_902806275.1_protein.faa_CADCVY010000046.1_4@PF00015_full_PFAM.229.396--6:scovhsp_avg=92.64285714285715:scovhsp_max=98.2:scovhsp_min=79.6:scovhsp_std=6.706180518212822:scovhsp_sum=648.5000000000001:send_avg=163.85714285714286:send_max=167.0:send_min=156.0:send_std=5.367450401216932:send_sum=1147.0:sstart_avg=9.714285714285714:sstart_max=24.0:sstart_min=3.0:sstart_std=8.693182879212225:sstart_sum=68.0],(6c56783a-3877-4f1d-ae15-0e0de24586b1_5@MCPsignal.174.292:5e-09[&&NHX:Sample=rhizpot1:Type=capture:besthit=89.8:bitscore=179.0:capture_class=c__Actinomycetia:capture_domain=d__Bacteria:capture_family=f__Kineosporiaceae:capture_genus=g__JADJPO01:capture_order=o__Actinomycetales:capture_phylum=p__Actinobacteriota:capture_species=s__JADJPO01 sp016713225:evalue=2.26e-58:gapopen=0.0:heptad=MCP-38H:length=118.0:mismatch=12.0:qcovhsp=100.0:qend=118.0:qstart=1.0:ref_name=GB_GCA_902806275.1_protein.faa_CADCVY010000046.1_4@PF00015_full_PFAM.229.396:scovhsp=70.7:send=167.0:sstart=50.0],(62fb296b-1125-4aac-aaa2-e1751bd2a97c_5@MCPsignal.25.180:0.0309849[&&NHX:Sample=rhizpot3:Type=capture:besthit=85.2:bitscore=228.0:capture_class=c__Bacilli:capture_domain=d__Bacteria:capture_family=f__Paenibacillaceae:capture_genus=g__Paenibacillus_B:capture_order=o__Paenibacillales:capture_phylum=p__Firmicutes:capture_species=s__Paenibacillus_B popilliae:evalue=1.3e-75:gapopen=0.0:heptad=MCP-38H:length=155.0:mismatch=23.0:qcovhsp=100.0:qend=155.0:qstart=1.0:ref_name=RS_GCF_009363895.1_protein.faa_NZ_CP045434.1_2493@PF00015_full_PFAM.134.415:scovhsp=55.2:send=280.0:sstart=126.0],793b52da-f5e7-46ba-83e7-23eef4b2e63e_5@MCPsignal.147.311:5e-09[&&NHX:Sample=rhizpot3:Type=capture:besthit=87.8:bitscore=240.0:capture_class=c__Myxococcia:capture_domain=d__Bacteria:capture_family=f__Myxococcaceae:capture_genus=g__FEN-1143:capture_order=o__Myxococcales:capture_phylum=p__Myxococcota:capture_species=s__FEN-1143 sp003153055:evalue=6.25e-82:gapopen=0.0:heptad=MCP-38H:length=164.0:mismatch=20.0:qcovhsp=100.0:qend=164.0:qstart=1.0:ref_name=GB_GCA_902806275.1_protein.faa_CADCVY010000046.1_4@PF00015_full_PFAM.229.396:scovhsp=98.2:send=167.0:sstart=4.0])0:5e-09[&&NHX:Sample_counter=rhizpot3--2:Type_counter=capture--2:besthit_avg=86.5:besthit_max=87.8:besthit_min=85.2:besthit_std=1.8384776310850195:besthit_sum=173.0:bitscore_avg=234.0:bitscore_max=240.0:bitscore_min=228.0:bitscore_std=8.48528137423857:bitscore_sum=468.0:capture_class_counter=c__Bacilli--1||c__Myxococcia--1:capture_domain_counter=d__Bacteria--2:capture_family_counter=f__Myxococcaceae--1||f__Paenibacillaceae--1:capture_genus_counter=g__FEN-1143--1||g__Paenibacillus_B--1:capture_order_counter=o__Myxococcales--1||o__Paenibacillales--1:capture_phylum_counter=p__Firmicutes--1||p__Myxococcota--1:capture_species_counter=s__FEN-1143 sp003153055--1||s__Paenibacillus_B popilliae--1:evalue_avg=6.500003125e-76:evalue_max=1.3e-75:evalue_min=6.25e-82:evalue_std=9.192383736007736e-76:evalue_sum=1.300000625e-75:gapopen_avg=0.0:gapopen_max=0.0:gapopen_min=0.0:gapopen_std=0.0:gapopen_sum=0.0:gtdb_class_counter=:gtdb_domain_counter=:gtdb_family_counter=:gtdb_genus_counter=:gtdb_order_counter=:gtdb_phylum_counter=:gtdb_species_counter=:heptad_counter=MCP-38H--2:lbd_counter=:length_avg=159.5:length_max=164.0:length_min=155.0:length_std=6.363961030678928:length_sum=319.0:mismatch_avg=21.5:mismatch_max=23.0:mismatch_min=20.0:mismatch_std=2.1213203435596424:mismatch_sum=43.0:name=N982726:qcovhsp_avg=100.0:qcovhsp_max=100.0:qcovhsp_min=100.0:qcovhsp_std=0.0:qcovhsp_sum=200.0:qend_avg=159.5:qend_max=164.0:qend_min=155.0:qend_std=6.363961030678928:qend_sum=319.0:qstart_avg=1.0:qstart_max=1.0:qstart_min=1.0:qstart_std=0.0:qstart_sum=2.0:ref_name_counter=GB_GCA_902806275.1_protein.faa_CADCVY010000046.1_4@PF00015_full_PFAM.229.396--1||RS_GCF_009363895.1_protein.faa_NZ_CP045434.1_2493@PF00015_full_PFAM.134.415--1:scovhsp_avg=76.7:scovhsp_max=98.2:scovhsp_min=55.2:scovhsp_std=30.405591591021544:scovhsp_sum=153.4:send_avg=223.5:send_max=280.0:send_min=167.0:send_std=79.90306627407988:send_sum=447.0:sstart_avg=65.0:sstart_max=126.0:sstart_min=4.0:sstart_std=86.2670273047588:sstart_sum=130.0])0.94:0.0321387[&&NHX:Sample_counter=rhizpot1--1||rhizpot3--2:Type_counter=capture--3:besthit_avg=87.60000000000001:besthit_max=89.8:besthit_min=85.2:besthit_std=2.306512518934156:besthit_sum=262.8:bitscore_avg=215.66666666666666:bitscore_max=240.0:bitscore_min=179.0:bitscore_std=32.31614663497697:bitscore_sum=647.0:capture_class_counter=c__Actinomycetia--1||c__Bacilli--1||c__Myxococcia--1:capture_domain_counter=d__Bacteria--3:capture_family_counter=f__Kineosporiaceae--1||f__Myxococcaceae--1||f__Paenibacillaceae--1:capture_genus_counter=g__FEN-1143--1||g__JADJPO01--1||g__Paenibacillus_B--1:capture_order_counter=o__Actinomycetales--1||o__Myxococcales--1||o__Paenibacillales--1:capture_phylum_counter=p__Actinobacteriota--1||p__Firmicutes--1||p__Myxococcota--1:capture_species_counter=s__FEN-1143 sp003153055--1||s__JADJPO01 sp016713225--1||s__Paenibacillus_B popilliae--1:evalue_avg=7.533333333333334e-59:evalue_max=2.26e-58:evalue_min=6.25e-82:evalue_std=1.3048116083685542e-58:evalue_sum=2.26e-58:gapopen_avg=0.0:gapopen_max=0.0:gapopen_min=0.0:gapopen_std=0.0:gapopen_sum=0.0:gtdb_class_counter=:gtdb_domain_counter=:gtdb_family_counter=:gtdb_genus_counter=:gtdb_order_counter=:gtdb_phylum_counter=:gtdb_species_counter=:heptad_counter=MCP-38H--3:lbd_counter=:length_avg=145.66666666666666:length_max=164.0:length_min=118.0:length_std=24.37895267096873:length_sum=437.0:mismatch_avg=18.333333333333332:mismatch_max=23.0:mismatch_min=12.0:mismatch_std=5.686240703077327:mismatch_sum=55.0:name=N982727:qcovhsp_avg=100.0:qcovhsp_max=100.0:qcovhsp_min=100.0:qcovhsp_std=0.0:qcovhsp_sum=300.0:qend_avg=145.66666666666666:qend_max=164.0:qend_min=118.0:qend_std=24.37895267096873:qend_sum=437.0:qstart_avg=1.0:qstart_max=1.0:qstart_min=1.0:qstart_std=0.0:qstart_sum=3.0:ref_name_counter=GB_GCA_902806275.1_protein.faa_CADCVY010000046.1_4@PF00015_full_PFAM.229.396--2||RS_GCF_009363895.1_protein.faa_NZ_CP045434.1_2493@PF00015_full_PFAM.134.415--1:scovhsp_avg=74.7:scovhsp_max=98.2:scovhsp_min=55.2:scovhsp_std=21.777281740382566:scovhsp_sum=224.10000000000002:send_avg=204.66666666666666:send_max=280.0:send_min=167.0:send_std=65.24058041842771:send_sum=614.0:sstart_avg=60.0:sstart_max=126.0:sstart_min=4.0:sstart_std=61.61168720299745:sstart_sum=180.0])0.956:0.0409111[&&NHX:Sample_counter=rhizpot1--3||rhizpot3--7:Type_counter=capture--10:besthit_avg=87.92999999999999:besthit_max=91.0:besthit_min=85.1:besthit_std=2.054831704381974:besthit_sum=879.3:bitscore_avg=223.4:bitscore_max=242.0:bitscore_min=179.0:bitscore_std=20.4407001402159:bitscore_sum=2234.0:capture_class_counter=c__Actinomycetia--1||c__Alphaproteobacteria--2||c__Bacilli--4||c__Desulfovibrionia--2||c__Myxococcia--1:capture_domain_counter=d__Bacteria--10:capture_family_counter=f__Beijerinckiaceae--1||f__Desulfovibrionaceae--2||f__Kineosporiaceae--1||f__Myxococcaceae--1||f__NBRC-103111--1||f__Paenibacillaceae--3||f__Xanthobacteraceae--1:capture_genus_counter=g__Bradyrhizobium--1||g__FEN-1143--1||g__Halodesulfovibrio--2||g__JADJPO01--1||g__Methylobacterium--1||g__Paenibacillus--2||g__Paenibacillus_B--1||g__Paenibacillus_M--1:capture_order_counter=o__Actinomycetales--1||o__Desulfovibrionales--2||o__Myxococcales--1||o__Paenibacillales--4||o__Rhizobiales--2:capture_phylum_counter=p__Actinobacteriota--1||p__Desulfobacterota_I--2||p__Firmicutes--4||p__Myxococcota--1||p__Proteobacteria--2:capture_species_counter=s__Bradyrhizobium sp011602485--1||s__FEN-1143 sp003153055--1||s__Halodesulfovibrio sp003252375--2||s__JADJPO01 sp016713225--1||s__Methylobacterium aquaticum_C--1||s__Paenibacillus albilobatus--2||s__Paenibacillus_B popilliae--1||s__Paenibacillus_M ginsengihumi--1:evalue_avg=2.2600000008845602e-59:evalue_max=2.26e-58:evalue_min=1.13e-82:evalue_std=7.146747511669734e-59:evalue_sum=2.2600000008845602e-58:gapopen_avg=0.1:gapopen_max=1.0:gapopen_min=0.0:gapopen_std=0.31622776601683794:gapopen_sum=1.0:gtdb_class_counter=:gtdb_domain_counter=:gtdb_family_counter=:gtdb_genus_counter=:gtdb_order_counter=:gtdb_phylum_counter=:gtdb_species_counter=:heptad_counter=MCP-38H--10:lbd_counter=:length_avg=152.4:length_max=164.0:length_min=118.0:length_std=15.392638933377647:length_sum=1524.0:mismatch_avg=18.4:mismatch_max=23.0:mismatch_min=11.0:mismatch_std=4.3256341860022225:mismatch_sum=184.0:name=N982728:qcovhsp_avg=99.66:qcovhsp_max=100.0:qcovhsp_min=97.8:qcovhsp_std=0.699523647443983:qcovhsp_sum=996.6:qend_avg=152.7:qend_max=164.0:qend_min=118.0:qend_std=15.018877010837617:qend_sum=1527.0:qstart_avg=1.3:qstart_max=4.0:qstart_min=1.0:qstart_std=0.9486832980505139:qstart_sum=13.0:ref_name_counter=GB_GCA_011053295.1_protein.faa_DSOG01000018.1_2@PF00015_full_PFAM.225.395--1||GB_GCA_902806275.1_protein.faa_CADCVY010000046.1_4@PF00015_full_PFAM.229.396--8||RS_GCF_009363895.1_protein.faa_NZ_CP045434.1_2493@PF00015_full_PFAM.134.415--1:scovhsp_avg=87.26000000000002:scovhsp_max=98.2:scovhsp_min=55.2:scovhsp_std=14.508327110854495:scovhsp_sum=872.6000000000001:send_avg=176.1:send_max=280.0:send_min=156.0:send_std=36.79205832181118:send_sum=1761.0:sstart_avg=24.8:sstart_max=126.0:sstart_min=3.0:sstart_std=38.52214370405099:sstart_sum=248.0],(1b0f1f06-3fe3-48e2-a188-8e8d3a2b4ce6_4@MCPsignal.454.611:0.0328115[&&NHX:Sample=rhizpot1:Type=capture:besthit=87.3:bitscore=231.0:capture_class=c__Bacilli:capture_domain=d__Bacteria:capture_family=f__Paenibacillaceae:capture_genus=g__Paenibacillus:capture_order=o__Paenibacillales:capture_phylum=p__Firmicutes:capture_species=s__Paenibacillus albilobatus:evalue=6.96e-78:gapopen=0.0:heptad=MCP-38H:length=157.0:mismatch=20.0:qcovhsp=100.0:qend=157.0:qstart=1.0:ref_name=GB_GCA_013816595.1_protein.faa_JACDEB010000013.1_30@PF00015_full_PFAM.13.205:scovhsp=81.8:send=185.0:sstart=29.0],1e7577f9-0756-4674-a125-2a93394a638d_1@MCPsignal.27.175:0.00542467[&&NHX:Sample=rhizpot1:Type=capture:besthit=90.5:bitscore=226.0:capture_class=c__Actinomycetia:capture_domain=d__Bacteria:capture_family=f__Micromonosporaceae:capture_genus=g__Actinoplanes:capture_order=o__Mycobacteriales:capture_phylum=p__Actinobacteriota:capture_species=s__Actinoplanes humidus:evalue=1e-76:gapopen=0.0:heptad=MCP-38H:length=148.0:mismatch=14.0:qcovhsp=100.0:qend=148.0:qstart=1.0:ref_name=GB_GCA_902806275.1_protein.faa_CADCVY010000046.1_4@PF00015_full_PFAM.229.396:scovhsp=88.6:send=167.0:sstart=20.0])0.732:0.0153966[&&NHX:Sample_counter=rhizpot1--2:Type_counter=capture--2:besthit_avg=88.9:besthit_max=90.5:besthit_min=87.3:besthit_std=2.2627416997969543:besthit_sum=177.8:bitscore_avg=228.5:bitscore_max=231.0:bitscore_min=226.0:bitscore_std=3.5355339059327378:bitscore_sum=457.0:capture_class_counter=c__Actinomycetia--1||c__Bacilli--1:capture_domain_counter=d__Bacteria--2:capture_family_counter=f__Micromonosporaceae--1||f__Paenibacillaceae--1:capture_genus_counter=g__Actinoplanes--1||g__Paenibacillus--1:capture_order_counter=o__Mycobacteriales--1||o__Paenibacillales--1:capture_phylum_counter=p__Actinobacteriota--1||p__Firmicutes--1:capture_species_counter=s__Actinoplanes humidus--1||s__Paenibacillus albilobatus--1:evalue_avg=5.348e-77:evalue_max=1e-76:evalue_min=6.96e-78:evalue_std=6.578921492159637e-77:evalue_sum=1.0696e-76:gapopen_avg=0.0:gapopen_max=0.0:gapopen_min=0.0:gapopen_std=0.0:gapopen_sum=0.0:gtdb_class_counter=:gtdb_domain_counter=:gtdb_family_counter=:gtdb_genus_counter=:gtdb_order_counter=:gtdb_phylum_counter=:gtdb_species_counter=:heptad_counter=MCP-38H--2:lbd_counter=:length_avg=152.5:length_max=157.0:length_min=148.0:length_std=6.363961030678928:length_sum=305.0:mismatch_avg=17.0:mismatch_max=20.0:mismatch_min=14.0:mismatch_std=4.242640687119285:mismatch_sum=34.0:name=N982731:qcovhsp_avg=100.0:qcovhsp_max=100.0:qcovhsp_min=100.0:qcovhsp_std=0.0:qcovhsp_sum=200.0:qend_avg=152.5:qend_max=157.0:qend_min=148.0:qend_std=6.363961030678928:qend_sum=305.0:qstart_avg=1.0:qstart_max=1.0:qstart_min=1.0:qstart_std=0.0:qstart_sum=2.0:ref_name_counter=GB_GCA_013816595.1_protein.faa_JACDEB010000013.1_30@PF00015_full_PFAM.13.205--1||GB_GCA_902806275.1_protein.faa_CADCVY010000046.1_4@PF00015_full_PFAM.229.396--1:scovhsp_avg=85.19999999999999:scovhsp_max=88.6:scovhsp_min=81.8:scovhsp_std=4.808326112068521:scovhsp_sum=170.39999999999998:send_avg=176.0:send_max=185.0:send_min=167.0:send_std=12.727922061357855:send_sum=352.0:sstart_avg=24.5:sstart_max=29.0:sstart_min=20.0:sstart_std=6.363961030678928:sstart_sum=49.0])0.923:0.0274487[&&NHX:Sample_counter=rhizpot1--5||rhizpot3--7:Type_counter=capture--12:besthit_avg=88.09166666666665:besthit_max=91.0:besthit_min=85.1:besthit_std=2.015602023007397:besthit_sum=1057.1:bitscore_avg=224.25:bitscore_max=242.0:bitscore_min=179.0:bitscore_std=18.626105824401893:bitscore_sum=2691.0:capture_class_counter=c__Actinomycetia--2||c__Alphaproteobacteria--2||c__Bacilli--5||c__Desulfovibrionia--2||c__Myxococcia--1:capture_domain_counter=d__Bacteria--12:capture_family_counter=f__Beijerinckiaceae--1||f__Desulfovibrionaceae--2||f__Kineosporiaceae--1||f__Micromonosporaceae--1||f__Myxococcaceae--1||f__NBRC-103111--1||f__Paenibacillaceae--4||f__Xanthobacteraceae--1:capture_genus_counter=g__Actinoplanes--1||g__Bradyrhizobium--1||g__FEN-1143--1||g__Halodesulfovibrio--2||g__JADJPO01--1||g__Methylobacterium--1||g__Paenibacillus--3||g__Paenibacillus_B--1||g__Paenibacillus_M--1:capture_order_counter=o__Actinomycetales--1||o__Desulfovibrionales--2||o__Mycobacteriales--1||o__Myxococcales--1||o__Paenibacillales--5||o__Rhizobiales--2:capture_phylum_counter=p__Actinobacteriota--2||p__Desulfobacterota_I--2||p__Firmicutes--5||p__Myxococcota--1||p__Proteobacteria--2:capture_species_counter=s__Actinoplanes humidus--1||s__Bradyrhizobium sp011602485--1||s__FEN-1143 sp003153055--1||s__Halodesulfovibrio sp003252375--2||s__JADJPO01 sp016713225--1||s__Methylobacterium aquaticum_C--1||s__Paenibacillus albilobatus--3||s__Paenibacillus_B popilliae--1||s__Paenibacillus_M ginsengihumi--1:evalue_avg=1.8833333340704668e-59:evalue_max=2.26e-58:evalue_min=1.13e-82:evalue_std=6.524058041610634e-59:evalue_sum=2.2600000008845602e-58:gapopen_avg=0.08333333333333333:gapopen_max=1.0:gapopen_min=0.0:gapopen_std=0.28867513459481287:gapopen_sum=1.0:gtdb_class_counter=:gtdb_domain_counter=:gtdb_family_counter=:gtdb_genus_counter=:gtdb_order_counter=:gtdb_phylum_counter=:gtdb_species_counter=:heptad_counter=MCP-38H--12:lbd_counter=:length_avg=152.41666666666666:length_max=164.0:length_min=118.0:length_std=14.054816924737185:length_sum=1829.0:mismatch_avg=18.166666666666668:mismatch_max=23.0:mismatch_min=11.0:mismatch_std=4.152399817265222:mismatch_sum=218.0:name=N982732:qcovhsp_avg=99.71666666666668:qcovhsp_max=100.0:qcovhsp_min=97.8:qcovhsp_std=0.6464354475729098:qcovhsp_sum=1196.6000000000001:qend_avg=152.66666666666666:qend_max=164.0:qend_min=118.0:qend_std=13.720146655281212:qend_sum=1832.0:qstart_avg=1.25:qstart_max=4.0:qstart_min=1.0:qstart_std=0.8660254037844386:qstart_sum=15.0:ref_name_counter=GB_GCA_011053295.1_protein.faa_DSOG01000018.1_2@PF00015_full_PFAM.225.395--1||GB_GCA_013816595.1_protein.faa_JACDEB010000013.1_30@PF00015_full_PFAM.13.205--1||GB_GCA_902806275.1_protein.faa_CADCVY010000046.1_4@PF00015_full_PFAM.229.396--9||RS_GCF_009363895.1_protein.faa_NZ_CP045434.1_2493@PF00015_full_PFAM.134.415--1:scovhsp_avg=86.91666666666667:scovhsp_max=98.2:scovhsp_min=55.2:scovhsp_std=13.227439340822981:scovhsp_sum=1043.0:send_avg=176.08333333333334:send_max=280.0:send_min=156.0:send_std=33.50022614125391:send_sum=2113.0:sstart_avg=24.75:sstart_max=126.0:sstart_min=3.0:sstart_std=34.89757741005683:sstart_sum=297.0])0.913:0.0191691[&&NHX:Sample_counter=rhizpot1--5||rhizpot3--8:Type_counter=capture--13:besthit_avg=88.56153846153846:besthit_max=94.2:besthit_min=85.1:besthit_std=2.567923435235321:besthit_sum=1151.3:bitscore_avg=223.6153846153846:bitscore_max=242.0:bitscore_min=179.0:bitscore_std=17.97933286460903:bitscore_sum=2907.0:capture_class_counter=c__Actinomycetia--2||c__Alphaproteobacteria--2||c__Bacilli--5||c__Desulfovibrionia--2||c__Gammaproteobacteria--1||c__Myxococcia--1:capture_domain_counter=d__Bacteria--13:capture_family_counter=f__Beijerinckiaceae--1||f__Desulfovibrionaceae--2||f__Kineosporiaceae--1||f__Micromonosporaceae--1||f__Myxococcaceae--1||f__NBRC-103111--1||f__Paenibacillaceae--4||f__Pseudomonadaceae--1||f__Xanthobacteraceae--1:capture_genus_counter=g__Actinoplanes--1||g__Bradyrhizobium--1||g__FEN-1143--1||g__Halodesulfovibrio--2||g__JADJPO01--1||g__Methylobacterium--1||g__Paenibacillus--3||g__Paenibacillus_B--1||g__Paenibacillus_M--1||g__Pseudomonas_E--1:capture_order_counter=o__Actinomycetales--1||o__Desulfovibrionales--2||o__Mycobacteriales--1||o__Myxococcales--1||o__Paenibacillales--5||o__Pseudomonadales--1||o__Rhizobiales--2:capture_phylum_counter=p__Actinobacteriota--2||p__Desulfobacterota_I--2||p__Firmicutes--5||p__Myxococcota--1||p__Proteobacteria--3:capture_species_counter=s__Actinoplanes humidus--1||s__Bradyrhizobium sp011602485--1||s__FEN-1143 sp003153055--1||s__Halodesulfovibrio sp003252375--2||s__JADJPO01 sp016713225--1||s__Methylobacterium aquaticum_C--1||s__Paenibacillus albilobatus--3||s__Paenibacillus_B popilliae--1||s__Paenibacillus_M ginsengihumi--1||s__Pseudomonas_E fuscovaginae_A--1:evalue_avg=1.7384615391419737e-59:evalue_max=2.26e-58:evalue_min=1.13e-82:evalue_std=6.268112217140644e-59:evalue_sum=2.260000000884566e-58:gapopen_avg=0.07692307692307693:gapopen_max=1.0:gapopen_min=0.0:gapopen_std=0.2773500981126146:gapopen_sum=1.0:gtdb_class_counter=:gtdb_domain_counter=:gtdb_family_counter=:gtdb_genus_counter=:gtdb_order_counter=:gtdb_phylum_counter=:gtdb_species_counter=:heptad_counter=MCP-38H--13:lbd_counter=:length_avg=151.23076923076923:length_max=164.0:length_min=118.0:length_std=14.119453755686669:length_sum=1966.0:mismatch_avg=17.384615384615383:mismatch_max=23.0:mismatch_min=8.0:mismatch_std=4.8740548064635325:mismatch_sum=226.0:name=N982733:qcovhsp_avg=99.73846153846155:qcovhsp_max=100.0:qcovhsp_min=97.8:qcovhsp_std=0.6238836183382037:qcovhsp_sum=1296.6000000000001:qend_avg=151.46153846153845:qend_max=164.0:qend_min=118.0:qend_std=13.836036189454603:qend_sum=1969.0:qstart_avg=1.2307692307692308:qstart_max=4.0:qstart_min=1.0:qstart_std=0.8320502943378437:qstart_sum=16.0:ref_name_counter=GB_GCA_011053295.1_protein.faa_DSOG01000018.1_2@PF00015_full_PFAM.225.395--1||GB_GCA_013816595.1_protein.faa_JACDEB010000013.1_30@PF00015_full_PFAM.13.205--1||GB_GCA_902806275.1_protein.faa_CADCVY010000046.1_4@PF00015_full_PFAM.229.396--9||RS_GCF_009363895.1_protein.faa_NZ_CP045434.1_2493@PF00015_full_PFAM.134.415--1||RS_GCF_011302055.1_protein.faa_NZ_CP049871.1_521@PF00015_full_PFAM.232.397--1:scovhsp_avg=86.61538461538463:scovhsp_max=98.2:scovhsp_min=55.2:scovhsp_std=12.710812074361874:scovhsp_sum=1126.0000000000002:send_avg=175.15384615384616:send_max=280.0:send_min=156.0:send_std=32.248633443517555:send_sum=2277.0:sstart_avg=25.0:sstart_max=126.0:sstart_min=3.0:sstart_std=33.42404324235275:sstart_sum=325.0],(fe9c5f34-dd1c-4c40-9a49-6bd342e68620_4@MCPsignal.26.165:0.0380203[&&NHX:Sample=rhizpot1:Type=capture:besthit=94.2:bitscore=220.0:capture_class=c__Alphaproteobacteria:capture_domain=d__Bacteria:capture_family=f__Beijerinckiaceae:capture_genus=g__Methylobacterium:capture_order=o__Rhizobiales:capture_phylum=p__Proteobacteria:capture_species=s__Methylobacterium ajmalii:evalue=1.91e-74:gapopen=0.0:heptad=MCP-38H:length=138.0:mismatch=8.0:qcovhsp=99.3:qend=139.0:qstart=2.0:ref_name=GB_GCA_902806275.1_protein.faa_CADCVY010000046.1_4@PF00015_full_PFAM.229.396:scovhsp=82.6:send=167.0:sstart=30.0],(((b75bc3ba-a1c9-4cb0-ad3e-d628dc490b0a_2@MCPsignal.160.274:0.000119222[&&NHX:Sample=rhizpot1:Type=capture:besthit=94.7:bitscore=182.0:capture_class=c__Alphaproteobacteria:capture_domain=d__Bacteria:capture_family=f__Beijerinckiaceae:capture_genus=g__Methylobacterium:capture_order=o__Rhizobiales:capture_phylum=p__Proteobacteria:capture_species=s__Methylobacterium platani:evalue=9.34e-60:gapopen=0.0:heptad=MCP-38H:length=114.0:mismatch=6.0:qcovhsp=100.0:qend=114.0:qstart=1.0:ref_name=RS_GCF_014489515.1_protein.faa_NZ_CP060782.1_2478@PF00015_full_PFAM.230.401:scovhsp=66.7:send=116.0:sstart=3.0],4cfaac44-d3c7-4d74-b0f3-1ee14181786b_3@MCPsignal.142.257:5e-09[&&NHX:Sample=rhizpot3:Type=capture:besthit=93.9:bitscore=185.0:capture_class=c__Alphaproteobacteria:capture_domain=d__Bacteria:capture_family=f__Xanthobacteraceae:capture_genus=g__Bradyrhizobium:capture_order=o__Rhizobiales:capture_phylum=p__Proteobacteria:capture_species=s__Bradyrhizobium japonicum_B:evalue=5.19e-61:gapopen=0.0:heptad=MCP-38H:length=115.0:mismatch=7.0:qcovhsp=100.0:qend=115.0:qstart=1.0:ref_name=GB_GCA_902806275.1_protein.faa_CADCVY010000046.1_4@PF00015_full_PFAM.229.396:scovhsp=68.9:send=145.0:sstart=31.0])0.768:0.021697[&&NHX:Sample_counter=rhizpot1--1||rhizpot3--1:Type_counter=capture--2:besthit_avg=94.30000000000001:besthit_max=94.7:besthit_min=93.9:besthit_std=0.565685424949236:besthit_sum=188.60000000000002:bitscore_avg=183.5:bitscore_max=185.0:bitscore_min=182.0:bitscore_std=2.1213203435596424:bitscore_sum=367.0:capture_class_counter=c__Alphaproteobacteria--2:capture_domain_counter=d__Bacteria--2:capture_family_counter=f__Beijerinckiaceae--1||f__Xanthobacteraceae--1:capture_genus_counter=g__Bradyrhizobium--1||g__Methylobacterium--1:capture_order_counter=o__Rhizobiales--2:capture_phylum_counter=p__Proteobacteria--2:capture_species_counter=s__Bradyrhizobium japonicum_B--1||s__Methylobacterium platani--1:evalue_avg=4.9294999999999996e-60:evalue_max=9.34e-60:evalue_min=5.19e-61:evalue_std=6.237388916846536e-60:evalue_sum=9.858999999999999e-60:gapopen_avg=0.0:gapopen_max=0.0:gapopen_min=0.0:gapopen_std=0.0:gapopen_sum=0.0:gtdb_class_counter=:gtdb_domain_counter=:gtdb_family_counter=:gtdb_genus_counter=:gtdb_order_counter=:gtdb_phylum_counter=:gtdb_species_counter=:heptad_counter=MCP-38H--2:lbd_counter=:length_avg=114.5:length_max=115.0:length_min=114.0:length_std=0.7071067811865476:length_sum=229.0:mismatch_avg=6.5:mismatch_max=7.0:mismatch_min=6.0:mismatch_std=0.7071067811865476:mismatch_sum=13.0:name=N982737:qcovhsp_avg=100.0:qcovhsp_max=100.0:qcovhsp_min=100.0:qcovhsp_std=0.0:qcovhsp_sum=200.0:qend_avg=114.5:qend_max=115.0:qend_min=114.0:qend_std=0.7071067811865476:qend_sum=229.0:qstart_avg=1.0:qstart_max=1.0:qstart_min=1.0:qstart_std=0.0:qstart_sum=2.0:ref_name_counter=GB_GCA_902806275.1_protein.faa_CADCVY010000046.1_4@PF00015_full_PFAM.229.396--1||RS_GCF_014489515.1_protein.faa_NZ_CP060782.1_2478@PF00015_full_PFAM.230.401--1:scovhsp_avg=67.80000000000001:scovhsp_max=68.9:scovhsp_min=66.7:scovhsp_std=1.5556349186104066:scovhsp_sum=135.60000000000002:send_avg=130.5:send_max=145.0:send_min=116.0:send_std=20.506096654409877:send_sum=261.0:sstart_avg=17.0:sstart_max=31.0:sstart_min=3.0:sstart_std=19.79898987322333:sstart_sum=34.0],((((845e64db-37af-49e6-a78d-efa96c20fad3_3@MCPsignal.321.486:0.00443642[&&NHX:Sample=rhizpot3:Type=capture:capture_class=c__Desulfovibrionia:capture_domain=d__Bacteria:capture_family=f__Desulfovibrionaceae:capture_genus=g__Solidesulfovibrio:capture_order=o__Desulfovibrionales:capture_phylum=p__Desulfobacterota_I:capture_species=s__Solidesulfovibrio magneticus_A:heptad=MCP-38H],a0e8de8f-3df7-4034-ba12-cc0dcb0c5bd7_4@MCPsignal.323.488:0.00466317[&&NHX:Sample=rhizpot3:Type=capture:capture_class=c__Anaerolineae:capture_domain=d__Bacteria:capture_family=f__UBA4823:capture_genus=g__CAIQIV01:capture_order=o__Anaerolineales:capture_phylum=p__Chloroflexota:capture_species=s__CAIQIV01 sp903871905:heptad=MCP-38H])0.959:0.0264087[&&NHX:Sample_counter=rhizpot3--2:Type_counter=capture--2:capture_class_counter=c__Anaerolineae--1||c__Desulfovibrionia--1:capture_domain_counter=d__Bacteria--2:capture_family_counter=f__Desulfovibrionaceae--1||f__UBA4823--1:capture_genus_counter=g__CAIQIV01--1||g__Solidesulfovibrio--1:capture_order_counter=o__Anaerolineales--1||o__Desulfovibrionales--1:capture_phylum_counter=p__Chloroflexota--1||p__Desulfobacterota_I--1:capture_species_counter=s__CAIQIV01 sp903871905--1||s__Solidesulfovibrio magneticus_A--1:gtdb_class_counter=:gtdb_domain_counter=:gtdb_family_counter=:gtdb_genus_counter=:gtdb_order_counter=:gtdb_phylum_counter=:gtdb_species_counter=:heptad_counter=MCP-38H--2:lbd_counter=:name=N982740:ref_name_counter=],(159b11ea-58b3-4bb6-893d-27510f03c3a7_5@MCPsignal.120.283:1.3e-08[&&NHX:Sample=rhizpot1:Type=capture:capture_class=c__Actinomycetia:capture_domain=d__Bacteria:capture_family=f__Cellulomonadaceae:capture_genus=g__Cellulomonas:capture_order=o__Actinomycetales:capture_phylum=p__Actinobacteriota:capture_species=s__Cellulomonas persica:heptad=MCP-38H],9066342c-d862-4b0a-a0a9-35aa06521615_2@MCPsignal.350.489:0.017785[&&NHX:Sample=rhizpot3:Type=capture:capture_class=c__Actinomycetia:capture_domain=d__Bacteria:capture_family=f__Cellulomonadaceae:capture_genus=g__Cellulomonas:capture_order=o__Actinomycetales:capture_phylum=p__Actinobacteriota:capture_species=s__Cellulomonas persica:heptad=MCP-38H])0.894:0.0110131[&&NHX:Sample_counter=rhizpot1--1||rhizpot3--1:Type_counter=capture--2:capture_class_counter=c__Actinomycetia--2:capture_domain_counter=d__Bacteria--2:capture_family_counter=f__Cellulomonadaceae--2:capture_genus_counter=g__Cellulomonas--2:capture_order_counter=o__Actinomycetales--2:capture_phylum_counter=p__Actinobacteriota--2:capture_species_counter=s__Cellulomonas persica--2:gtdb_class_counter=:gtdb_domain_counter=:gtdb_family_counter=:gtdb_genus_counter=:gtdb_order_counter=:gtdb_phylum_counter=:gtdb_species_counter=:heptad_counter=MCP-38H--2:lbd_counter=:name=N982743:ref_name_counter=])0.974:0.0299131[&&NHX:Sample_counter=rhizpot1--1||rhizpot3--3:Type_counter=capture--4:capture_class_counter=c__Actinomycetia--2||c__Anaerolineae--1||c__Desulfovibrionia--1:capture_domain_counter=d__Bacteria--4:capture_family_counter=f__Cellulomonadaceae--2||f__Desulfovibrionaceae--1||f__UBA4823--1:capture_genus_counter=g__CAIQIV01--1||g__Cellulomonas--2||g__Solidesulfovibrio--1:capture_order_counter=o__Actinomycetales--2||o__Anaerolineales--1||o__Desulfovibrionales--1:capture_phylum_counter=p__Actinobacteriota--2||p__Chloroflexota--1||p__Desulfobacterota_I--1:capture_species_counter=s__CAIQIV01 sp903871905--1||s__Cellulomonas persica--2||s__Solidesulfovibrio magneticus_A--1:gtdb_class_counter=:gtdb_domain_counter=:gtdb_family_counter=:gtdb_genus_counter=:gtdb_order_counter=:gtdb_phylum_counter=:gtdb_species_counter=:heptad_counter=MCP-38H--4:lbd_counter=:name=N982744:ref_name_counter=],((31302697-efaa-445a-96a6-4989c1bec0e5_3@MCPsignal.486.643:0.00929613[&&NHX:Sample=rhizpot3:Type=capture:capture_class=c__Alphaproteobacteria:capture_domain=d__Bacteria:capture_family=f__Sphingomonadaceae:capture_genus=g__Sphingomonas:capture_order=o__Sphingomonadales:capture_phylum=p__Proteobacteria:capture_species=s__Sphingomonas sp004345855:heptad=MCP-38H],(c929e154-72e3-4b51-8ddd-92a4147baff6_4@MCPsignal.423.588:0.0367957[&&NHX:Sample=rhizpot2:Type=capture:besthit=79.4:bitscore=185.0:capture_class=c__Gammaproteobacteria:capture_domain=d__Bacteria:capture_family=f__Rhodocyclaceae:capture_genus=g__Azonexus:capture_order=o__Burkholderiales:capture_phylum=p__Proteobacteria:capture_species=s__Azonexus sp002470165:evalue=4.94e-60:gapopen=0.0:heptad=MCP-38H:length=165.0:mismatch=34.0:qcovhsp=100.0:qend=165.0:qstart=1.0:ref_name=GB_GCA_019247755.1_protein.faa_JAFBAM010000224.1_1@PF00015_full_PFAM.14.190:scovhsp=93.8:send=171.0:sstart=7.0],(e25fcd86-b0a6-4598-8e9e-c2a6b69c67c5_6@MCPsignal.229.342:5e-09[&&NHX:Sample=rhizpot1:Type=capture:besthit=96.4:bitscore=184.0:capture_class=c__Gammaproteobacteria:capture_domain=d__Bacteria:capture_family=f__Pseudomonadaceae:capture_genus=g__Pseudomonas_E:capture_order=o__Pseudomonadales:capture_phylum=p__Proteobacteria:capture_species=s__Pseudomonas_E sp002304225:evalue=1.24e-60:gapopen=0.0:heptad=MCP-38H:length=112.0:mismatch=4.0:qcovhsp=99.1:qend=112.0:qstart=1.0:ref_name=RS_GCF_003129465.1_protein.faa_NZ_QFFF01000001.1_1078@PF00015_full_PFAM.242.417:scovhsp=64.0:send=116.0:sstart=5.0],(fc81ee1c-07fd-419d-9225-0d5136c14ab2_4@MCPsignal.32.189:5e-09[&&NHX:Sample=rhizpot1:Type=capture:capture_class=c__Gammaproteobacteria:capture_domain=d__Bacteria:capture_family=f__Rhodocyclaceae:capture_genus=g__Azonexus:capture_order=o__Burkholderiales:capture_phylum=p__Proteobacteria:capture_species=s__Azonexus sp002470165:heptad=MCP-38H],c74a1678-8c69-4e9d-b1c7-ef4b1ea76409_2@MCPsignal.433.587:0.00492472[&&NHX:Sample=rhizpot2:Type=capture:capture_class=c__Gammaproteobacteria:capture_domain=d__Bacteria:capture_family=f__Rhodocyclaceae:capture_genus=g__Azonexus:capture_order=o__Burkholderiales:capture_phylum=p__Proteobacteria:capture_species=s__Azonexus sp002470165:heptad=MCP-38H])0:6e-09[&&NHX:Sample_counter=rhizpot1--1||rhizpot2--1:Type_counter=capture--2:capture_class_counter=c__Gammaproteobacteria--2:capture_domain_counter=d__Bacteria--2:capture_family_counter=f__Rhodocyclaceae--2:capture_genus_counter=g__Azonexus--2:capture_order_counter=o__Burkholderiales--2:capture_phylum_counter=p__Proteobacteria--2:capture_species_counter=s__Azonexus sp002470165--2:gtdb_class_counter=:gtdb_domain_counter=:gtdb_family_counter=:gtdb_genus_counter=:gtdb_order_counter=:gtdb_phylum_counter=:gtdb_species_counter=:heptad_counter=MCP-38H--2:lbd_counter=:name=N982750:ref_name_counter=])0:5e-09[&&NHX:Sample_counter=rhizpot1--2||rhizpot2--1:Type_counter=capture--3:besthit_avg=96.4:besthit_max=96.4:besthit_min=96.4:besthit_std=0:besthit_sum=96.4:bitscore_avg=184.0:bitscore_max=184.0:bitscore_min=184.0:bitscore_std=0:bitscore_sum=184.0:capture_class_counter=c__Gammaproteobacteria--3:capture_domain_counter=d__Bacteria--3:capture_family_counter=f__Pseudomonadaceae--1||f__Rhodocyclaceae--2:capture_genus_counter=g__Azonexus--2||g__Pseudomonas_E--1:capture_order_counter=o__Burkholderiales--2||o__Pseudomonadales--1:capture_phylum_counter=p__Proteobacteria--3:capture_species_counter=s__Azonexus sp002470165--2||s__Pseudomonas_E sp002304225--1:evalue_avg=1.24e-60:evalue_max=1.24e-60:evalue_min=1.24e-60:evalue_std=0:evalue_sum=1.24e-60:gapopen_avg=0.0:gapopen_max=0.0:gapopen_min=0.0:gapopen_std=0:gapopen_sum=0.0:gtdb_class_counter=:gtdb_domain_counter=:gtdb_family_counter=:gtdb_genus_counter=:gtdb_order_counter=:gtdb_phylum_counter=:gtdb_species_counter=:heptad_counter=MCP-38H--3:lbd_counter=:length_avg=112.0:length_max=112.0:length_min=112.0:length_std=0:length_sum=112.0:mismatch_avg=4.0:mismatch_max=4.0:mismatch_min=4.0:mismatch_std=0:mismatch_sum=4.0:name=N982751:qcovhsp_avg=99.1:qcovhsp_max=99.1:qcovhsp_min=99.1:qcovhsp_std=0:qcovhsp_sum=99.1:qend_avg=112.0:qend_max=112.0:qend_min=112.0:qend_std=0:qend_sum=112.0:qstart_avg=1.0:qstart_max=1.0:qstart_min=1.0:qstart_std=0:qstart_sum=1.0:ref_name_counter=RS_GCF_003129465.1_protein.faa_NZ_QFFF01000001.1_1078@PF00015_full_PFAM.242.417--1:scovhsp_avg=64.0:scovhsp_max=64.0:scovhsp_min=64.0:scovhsp_std=0:scovhsp_sum=64.0:send_avg=116.0:send_max=116.0:send_min=116.0:send_std=0:send_sum=116.0:sstart_avg=5.0:sstart_max=5.0:sstart_min=5.0:sstart_std=0:sstart_sum=5.0])0:5e-09[&&NHX:Sample_counter=rhizpot1--2||rhizpot2--2:Type_counter=capture--4:besthit_avg=87.9:besthit_max=96.4:besthit_min=79.4:besthit_std=12.020815280171307:besthit_sum=175.8:bitscore_avg=184.5:bitscore_max=185.0:bitscore_min=184.0:bitscore_std=0.7071067811865476:bitscore_sum=369.0:capture_class_counter=c__Gammaproteobacteria--4:capture_domain_counter=d__Bacteria--4:capture_family_counter=f__Pseudomonadaceae--1||f__Rhodocyclaceae--3:capture_genus_counter=g__Azonexus--3||g__Pseudomonas_E--1:capture_order_counter=o__Burkholderiales--3||o__Pseudomonadales--1:capture_phylum_counter=p__Proteobacteria--4:capture_species_counter=s__Azonexus sp002470165--3||s__Pseudomonas_E sp002304225--1:evalue_avg=3.09e-60:evalue_max=4.94e-60:evalue_min=1.24e-60:evalue_std=2.616295090390226e-60:evalue_sum=6.18e-60:gapopen_avg=0.0:gapopen_max=0.0:gapopen_min=0.0:gapopen_std=0.0:gapopen_sum=0.0:gtdb_class_counter=:gtdb_domain_counter=:gtdb_family_counter=:gtdb_genus_counter=:gtdb_order_counter=:gtdb_phylum_counter=:gtdb_species_counter=:heptad_counter=MCP-38H--4:lbd_counter=:length_avg=138.5:length_max=165.0:length_min=112.0:length_std=37.476659402887016:length_sum=277.0:mismatch_avg=19.0:mismatch_max=34.0:mismatch_min=4.0:mismatch_std=21.213203435596427:mismatch_sum=38.0:name=N982752:qcovhsp_avg=99.55:qcovhsp_max=100.0:qcovhsp_min=99.1:qcovhsp_std=0.6363961030678968:qcovhsp_sum=199.1:qend_avg=138.5:qend_max=165.0:qend_min=112.0:qend_std=37.476659402887016:qend_sum=277.0:qstart_avg=1.0:qstart_max=1.0:qstart_min=1.0:qstart_std=0.0:qstart_sum=2.0:ref_name_counter=GB_GCA_019247755.1_protein.faa_JAFBAM010000224.1_1@PF00015_full_PFAM.14.190--1||RS_GCF_003129465.1_protein.faa_NZ_QFFF01000001.1_1078@PF00015_full_PFAM.242.417--1:scovhsp_avg=78.9:scovhsp_max=93.8:scovhsp_min=64.0:scovhsp_std=21.071782079359114:scovhsp_sum=157.8:send_avg=143.5:send_max=171.0:send_min=116.0:send_std=38.890872965260115:send_sum=287.0:sstart_avg=6.0:sstart_max=7.0:sstart_min=5.0:sstart_std=1.4142135623730951:sstart_sum=12.0])0.938:0.018446[&&NHX:Sample_counter=rhizpot1--2||rhizpot2--2||rhizpot3--1:Type_counter=capture--5:besthit_avg=87.9:besthit_max=96.4:besthit_min=79.4:besthit_std=12.020815280171307:besthit_sum=175.8:bitscore_avg=184.5:bitscore_max=185.0:bitscore_min=184.0:bitscore_std=0.7071067811865476:bitscore_sum=369.0:capture_class_counter=c__Alphaproteobacteria--1||c__Gammaproteobacteria--4:capture_domain_counter=d__Bacteria--5:capture_family_counter=f__Pseudomonadaceae--1||f__Rhodocyclaceae--3||f__Sphingomonadaceae--1:capture_genus_counter=g__Azonexus--3||g__Pseudomonas_E--1||g__Sphingomonas--1:capture_order_counter=o__Burkholderiales--3||o__Pseudomonadales--1||o__Sphingomonadales--1:capture_phylum_counter=p__Proteobacteria--5:capture_species_counter=s__Azonexus sp002470165--3||s__Pseudomonas_E sp002304225--1||s__Sphingomonas sp004345855--1:evalue_avg=3.09e-60:evalue_max=4.94e-60:evalue_min=1.24e-60:evalue_std=2.616295090390226e-60:evalue_sum=6.18e-60:gapopen_avg=0.0:gapopen_max=0.0:gapopen_min=0.0:gapopen_std=0.0:gapopen_sum=0.0:gtdb_class_counter=:gtdb_domain_counter=:gtdb_family_counter=:gtdb_genus_counter=:gtdb_order_counter=:gtdb_phylum_counter=:gtdb_species_counter=:heptad_counter=MCP-38H--5:lbd_counter=:length_avg=138.5:length_max=165.0:length_min=112.0:length_std=37.476659402887016:length_sum=277.0:mismatch_avg=19.0:mismatch_max=34.0:mismatch_min=4.0:mismatch_std=21.213203435596427:mismatch_sum=38.0:name=N982753:qcovhsp_avg=99.55:qcovhsp_max=100.0:qcovhsp_min=99.1:qcovhsp_std=0.6363961030678968:qcovhsp_sum=199.1:qend_avg=138.5:qend_max=165.0:qend_min=112.0:qend_std=37.476659402887016:qend_sum=277.0:qstart_avg=1.0:qstart_max=1.0:qstart_min=1.0:qstart_std=0.0:qstart_sum=2.0:ref_name_counter=GB_GCA_019247755.1_protein.faa_JAFBAM010000224.1_1@PF00015_full_PFAM.14.190--1||RS_GCF_003129465.1_protein.faa_NZ_QFFF01000001.1_1078@PF00015_full_PFAM.242.417--1:scovhsp_avg=78.9:scovhsp_max=93.8:scovhsp_min=64.0:scovhsp_std=21.071782079359114:scovhsp_sum=157.8:send_avg=143.5:send_max=171.0:send_min=116.0:send_std=38.890872965260115:send_sum=287.0:sstart_avg=6.0:sstart_max=7.0:sstart_min=5.0:sstart_std=1.4142135623730951:sstart_sum=12.0],(((a8f10b86-3369-42ca-9610-b09644a54893_3@MCPsignal.340.461:0.0065605[&&NHX:Sample=rhizpot2:Type=capture:capture_class=c__Alphaproteobacteria:capture_domain=d__Bacteria:capture_family=f__Xanthobacteraceae:capture_genus=g__Pseudolabrys:capture_order=o__Rhizobiales:capture_phylum=p__Proteobacteria:capture_species=s__Pseudolabrys sp003133345:heptad=MCP-38H],(2d65c7e6-2dca-4536-89f5-0b738e1389c6_6@MCPsignal.341.500:0.00457339[&&NHX:Sample=rhizpot3:Type=capture:capture_class=c__Gammaproteobacteria:capture_domain=d__Bacteria:capture_family=f__Rhodocyclaceae:capture_genus=g__Azonexus:capture_order=o__Burkholderiales:capture_phylum=p__Proteobacteria:capture_species=s__Azonexus sp002425245:heptad=MCP-38H],da3d7f81-8c27-4c76-a7f6-9bb60c8f317a_2@MCPsignal.23.185:5e-09[&&NHX:Sample=rhizpot1:Type=capture:capture_class=c__Alphaproteobacteria:capture_domain=d__Bacteria:capture_family=f__Beijerinckiaceae:capture_genus=g__Methylobacterium:capture_order=o__Rhizobiales:capture_phylum=p__Proteobacteria:capture_species=s__Methylobacterium platani:heptad=MCP-38H])0:5e-09[&&NHX:Sample_counter=rhizpot1--1||rhizpot3--1:Type_counter=capture--2:capture_class_counter=c__Alphaproteobacteria--1||c__Gammaproteobacteria--1:capture_domain_counter=d__Bacteria--2:capture_family_counter=f__Beijerinckiaceae--1||f__Rhodocyclaceae--1:capture_genus_counter=g__Azonexus--1||g__Methylobacterium--1:capture_order_counter=o__Burkholderiales--1||o__Rhizobiales--1:capture_phylum_counter=p__Proteobacteria--2:capture_species_counter=s__Azonexus sp002425245--1||s__Methylobacterium platani--1:gtdb_class_counter=:gtdb_domain_counter=:gtdb_family_counter=:gtdb_genus_counter=:gtdb_order_counter=:gtdb_phylum_counter=:gtdb_species_counter=:heptad_counter=MCP-38H--2:lbd_counter=:name=N982757:ref_name_counter=])0:5e-09[&&NHX:Sample_counter=rhizpot1--1||rhizpot2--1||rhizpot3--1:Type_counter=capture--3:capture_class_counter=c__Alphaproteobacteria--2||c__Gammaproteobacteria--1:capture_domain_counter=d__Bacteria--3:capture_family_counter=f__Beijerinckiaceae--1||f__Rhodocyclaceae--1||f__Xanthobacteraceae--1:capture_genus_counter=g__Azonexus--1||g__Methylobacterium--1||g__Pseudolabrys--1:capture_order_counter=o__Burkholderiales--1||o__Rhizobiales--2:capture_phylum_counter=p__Proteobacteria--3:capture_species_counter=s__Azonexus sp002425245--1||s__Methylobacterium platani--1||s__Pseudolabrys sp003133345--1:gtdb_class_counter=:gtdb_domain_counter=:gtdb_family_counter=:gtdb_genus_counter=:gtdb_order_counter=:gtdb_phylum_counter=:gtdb_species_counter=:heptad_counter=MCP-38H--3:lbd_counter=:name=N982758:ref_name_counter=],(((cb9ba1bb-12e2-4264-8600-84c5b0e863a1_3@MCPsignal.228.332:0.016295[&&NHX:Sample=rhizpot1:Type=capture:besthit=93.2:bitscore=164.0:capture_class=c__Gammaproteobacteria:capture_domain=d__Bacteria:capture_family=f__Pseudomonadaceae:capture_genus=g__Pseudomonas_E:capture_order=o__Pseudomonadales:capture_phylum=p__Proteobacteria:capture_species=s__Pseudomonas_E sp002304225:evalue=6.99e-53:gapopen=0.0:heptad=MCP-38H:length=103.0:mismatch=7.0:qcovhsp=99.0:qend=103.0:qstart=1.0:ref_name=RS_GCF_003129465.1_protein.faa_NZ_QFFF01000001.1_1078@PF00015_full_PFAM.242.417:scovhsp=58.9:send=107.0:sstart=5.0],(1b59edb8-d783-42c6-ae42-3b0442ebca2b_2@MCPsignal.33.166:0.00605088[&&NHX:Sample=rhizpot3:Type=capture:capture_class=c__Alphaproteobacteria:capture_domain=d__Bacteria:capture_family=f__Beijerinckiaceae:capture_genus=g__Methylobacterium:capture_order=o__Rhizobiales:capture_phylum=p__Proteobacteria:capture_species=s__Methylobacterium platani:heptad=MCP-38H],c9fcb4f5-5c33-456f-8882-a9ba1c169db6_2@MCPsignal.299.426:5e-09[&&NHX:Sample=rhizpot2:Type=capture:besthit=92.1:bitscore=199.0:capture_class=c__Gammaproteobacteria:capture_domain=d__Bacteria:capture_family=f__Pseudomonadaceae:capture_genus=g__Pseudomonas_E:capture_order=o__Pseudomonadales:capture_phylum=p__Proteobacteria:capture_species=s__Pseudomonas_E sp002304225:evalue=2.63e-66:gapopen=0.0:heptad=MCP-38H:length=127.0:mismatch=10.0:qcovhsp=100.0:qend=127.0:qstart=1.0:ref_name=GB_GCA_019247755.1_protein.faa_JAFBAM010000224.1_1@PF00015_full_PFAM.14.190:scovhsp=72.2:send=133.0:sstart=7.0])0:6e-09[&&NHX:Sample_counter=rhizpot2--1||rhizpot3--1:Type_counter=capture--2:besthit_avg=92.1:besthit_max=92.1:besthit_min=92.1:besthit_std=0:besthit_sum=92.1:bitscore_avg=199.0:bitscore_max=199.0:bitscore_min=199.0:bitscore_std=0:bitscore_sum=199.0:capture_class_counter=c__Alphaproteobacteria--1||c__Gammaproteobacteria--1:capture_domain_counter=d__Bacteria--2:capture_family_counter=f__Beijerinckiaceae--1||f__Pseudomonadaceae--1:capture_genus_counter=g__Methylobacterium--1||g__Pseudomonas_E--1:capture_order_counter=o__Pseudomonadales--1||o__Rhizobiales--1:capture_phylum_counter=p__Proteobacteria--2:capture_species_counter=s__Methylobacterium platani--1||s__Pseudomonas_E sp002304225--1:evalue_avg=2.63e-66:evalue_max=2.63e-66:evalue_min=2.63e-66:evalue_std=0:evalue_sum=2.63e-66:gapopen_avg=0.0:gapopen_max=0.0:gapopen_min=0.0:gapopen_std=0:gapopen_sum=0.0:gtdb_class_counter=:gtdb_domain_counter=:gtdb_family_counter=:gtdb_genus_counter=:gtdb_order_counter=:gtdb_phylum_counter=:gtdb_species_counter=:heptad_counter=MCP-38H--2:lbd_counter=:length_avg=127.0:length_max=127.0:length_min=127.0:length_std=0:length_sum=127.0:mismatch_avg=10.0:mismatch_max=10.0:mismatch_min=10.0:mismatch_std=0:mismatch_sum=10.0:name=N982762:qcovhsp_avg=100.0:qcovhsp_max=100.0:qcovhsp_min=100.0:qcovhsp_std=0:qcovhsp_sum=100.0:qend_avg=127.0:qend_max=127.0:qend_min=127.0:qend_std=0:qend_sum=127.0:qstart_avg=1.0:qstart_max=1.0:qstart_min=1.0:qstart_std=0:qstart_sum=1.0:ref_name_counter=GB_GCA_019247755.1_protein.faa_JAFBAM010000224.1_1@PF00015_full_PFAM.14.190--1:scovhsp_avg=72.2:scovhsp_max=72.2:scovhsp_min=72.2:scovhsp_std=0:scovhsp_sum=72.2:send_avg=133.0:send_max=133.0:send_min=133.0:send_std=0:send_sum=133.0:sstart_avg=7.0:sstart_max=7.0:sstart_min=7.0:sstart_std=0:sstart_sum=7.0])0:5e-09[&&NHX:Sample_counter=rhizpot1--1||rhizpot2--1||rhizpot3--1:Type_counter=capture--3:besthit_avg=92.65:besthit_max=93.2:besthit_min=92.1:besthit_std=0.7778174593052083:besthit_sum=185.3:bitscore_avg=181.5:bitscore_max=199.0:bitscore_min=164.0:bitscore_std=24.748737341529164:bitscore_sum=363.0:capture_class_counter=c__Alphaproteobacteria--1||c__Gammaproteobacteria--2:capture_domain_counter=d__Bacteria--3:capture_family_counter=f__Beijerinckiaceae--1||f__Pseudomonadaceae--2:capture_genus_counter=g__Methylobacterium--1||g__Pseudomonas_E--2:capture_order_counter=o__Pseudomonadales--2||o__Rhizobiales--1:capture_phylum_counter=p__Proteobacteria--3:capture_species_counter=s__Methylobacterium platani--1||s__Pseudomonas_E sp002304225--2:evalue_avg=3.4950000000001317e-53:evalue_max=6.99e-53:evalue_min=2.63e-66:evalue_std=4.942676400493782e-53:evalue_sum=6.990000000000263e-53:gapopen_avg=0.0:gapopen_max=0.0:gapopen_min=0.0:gapopen_std=0.0:gapopen_sum=0.0:gtdb_class_counter=:gtdb_domain_counter=:gtdb_family_counter=:gtdb_genus_counter=:gtdb_order_counter=:gtdb_phylum_counter=:gtdb_species_counter=:heptad_counter=MCP-38H--3:lbd_counter=:length_avg=115.0:length_max=127.0:length_min=103.0:length_std=16.97056274847714:length_sum=230.0:mismatch_avg=8.5:mismatch_max=10.0:mismatch_min=7.0:mismatch_std=2.1213203435596424:mismatch_sum=17.0:name=N982763:qcovhsp_avg=99.5:qcovhsp_max=100.0:qcovhsp_min=99.0:qcovhsp_std=0.7071067811865476:qcovhsp_sum=199.0:qend_avg=115.0:qend_max=127.0:qend_min=103.0:qend_std=16.97056274847714:qend_sum=230.0:qstart_avg=1.0:qstart_max=1.0:qstart_min=1.0:qstart_std=0.0:qstart_sum=2.0:ref_name_counter=GB_GCA_019247755.1_protein.faa_JAFBAM010000224.1_1@PF00015_full_PFAM.14.190--1||RS_GCF_003129465.1_protein.faa_NZ_QFFF01000001.1_1078@PF00015_full_PFAM.242.417--1:scovhsp_avg=65.55:scovhsp_max=72.2:scovhsp_min=58.9:scovhsp_std=9.404520189781085:scovhsp_sum=131.1:send_avg=120.0:send_max=133.0:send_min=107.0:send_std=18.384776310850235:send_sum=240.0:sstart_avg=6.0:sstart_max=7.0:sstart_min=5.0:sstart_std=1.4142135623730951:sstart_sum=12.0],(((8d368197-46c3-468d-be93-e2fd193e4387_3@MCPsignal.21.141:0[&&NHX:Sample=rhizpot1:Type=capture:capture_class=c__Alphaproteobacteria:capture_domain=d__Bacteria:capture_family=f__Xanthobacteraceae:capture_genus=g__Pseudolabrys:capture_order=o__Rhizobiales:capture_phylum=p__Proteobacteria:capture_species=s__Pseudolabrys sp003133345:heptad=MCP-38H],a54cb003-4596-41fe-87f0-e500429cd807_4@MCPsignal.22.142:0[&&NHX:Sample=rhizpot1:Type=capture:capture_class=c__Alphaproteobacteria:capture_domain=d__Bacteria:capture_family=f__Xanthobacteraceae:capture_genus=g__Pseudolabrys:capture_order=o__Rhizobiales:capture_phylum=p__Proteobacteria:capture_species=s__Pseudolabrys sp003133345:heptad=MCP-38H]):0.00658566[&&NHX:Sample_counter=rhizpot1--2:Type_counter=capture--2:capture_class_counter=c__Alphaproteobacteria--2:capture_domain_counter=d__Bacteria--2:capture_family_counter=f__Xanthobacteraceae--2:capture_genus_counter=g__Pseudolabrys--2:capture_order_counter=o__Rhizobiales--2:capture_phylum_counter=p__Proteobacteria--2:capture_species_counter=s__Pseudolabrys sp003133345--2:gtdb_class_counter=:gtdb_domain_counter=:gtdb_family_counter=:gtdb_genus_counter=:gtdb_order_counter=:gtdb_phylum_counter=:gtdb_species_counter=:heptad_counter=MCP-38H--2:lbd_counter=:name=N982766:ref_name_counter=],3cbd69c1-0b17-4fa6-91b8-0c21a0818e25_2@MCPsignal.359.462:0.00814137[&&NHX:Sample=rhiztom1:Type=capture:besthit=93.2:bitscore=166.0:capture_class=c__Actinomycetia:capture_domain=d__Bacteria:capture_family=f__Micromonosporaceae:capture_genus=g__Actinoplanes:capture_order=o__Mycobacteriales:capture_phylum=p__Actinobacteriota:capture_species=s__Actinoplanes durhamensis:evalue=1.66e-53:gapopen=0.0:heptad=MCP-38H:length=103.0:mismatch=7.0:qcovhsp=100.0:qend=103.0:qstart=1.0:ref_name=RS_GCF_003129465.1_protein.faa_NZ_QFFF01000001.1_1078@PF00015_full_PFAM.242.417:scovhsp=58.9:send=107.0:sstart=5.0])0:6e-09[&&NHX:Sample_counter=rhizpot1--2||rhiztom1--1:Type_counter=capture--3:besthit_avg=93.2:besthit_max=93.2:besthit_min=93.2:besthit_std=0:besthit_sum=93.2:bitscore_avg=166.0:bitscore_max=166.0:bitscore_min=166.0:bitscore_std=0:bitscore_sum=166.0:capture_class_counter=c__Actinomycetia--1||c__Alphaproteobacteria--2:capture_domain_counter=d__Bacteria--3:capture_family_counter=f__Micromonosporaceae--1||f__Xanthobacteraceae--2:capture_genus_counter=g__Actinoplanes--1||g__Pseudolabrys--2:capture_order_counter=o__Mycobacteriales--1||o__Rhizobiales--2:capture_phylum_counter=p__Actinobacteriota--1||p__Proteobacteria--2:capture_species_counter=s__Actinoplanes durhamensis--1||s__Pseudolabrys sp003133345--2:evalue_avg=1.66e-53:evalue_max=1.66e-53:evalue_min=1.66e-53:evalue_std=0:evalue_sum=1.66e-53:gapopen_avg=0.0:gapopen_max=0.0:gapopen_min=0.0:gapopen_std=0:gapopen_sum=0.0:gtdb_class_counter=:gtdb_domain_counter=:gtdb_family_counter=:gtdb_genus_counter=:gtdb_order_counter=:gtdb_phylum_counter=:gtdb_species_counter=:heptad_counter=MCP-38H--3:lbd_counter=:length_avg=103.0:length_max=103.0:length_min=103.0:length_std=0:length_sum=103.0:mismatch_avg=7.0:mismatch_max=7.0:mismatch_min=7.0:mismatch_std=0:mismatch_sum=7.0:name=N982768:qcovhsp_avg=100.0:qcovhsp_max=100.0:qcovhsp_min=100.0:qcovhsp_std=0:qcovhsp_sum=100.0:qend_avg=103.0:qend_max=103.0:qend_min=103.0:qend_std=0:qend_sum=103.0:qstart_avg=1.0:qstart_max=1.0:qstart_min=1.0:qstart_std=0:qstart_sum=1.0:ref_name_counter=RS_GCF_003129465.1_protein.faa_NZ_QFFF01000001.1_1078@PF00015_full_PFAM.242.417--1:scovhsp_avg=58.9:scovhsp_max=58.9:scovhsp_min=58.9:scovhsp_std=0:scovhsp_sum=58.9:send_avg=107.0:send_max=107.0:send_min=107.0:send_std=0:send_sum=107.0:sstart_avg=5.0:sstart_max=5.0:sstart_min=5.0:sstart_std=0:sstart_sum=5.0],4e147ccb-8a5b-4182-b841-e54484f3b15d_6@MCPsignal.106.227:5e-09[&&NHX:Sample=rhizpot1:Type=capture:besthit=92.6:bitscore=190.0:capture_class=c__Gammaproteobacteria:capture_domain=d__Bacteria:capture_family=f__Pseudomonadaceae:capture_genus=g__Pseudomonas_E:capture_order=o__Pseudomonadales:capture_phylum=p__Proteobacteria:capture_species=s__Pseudomonas_E sp002304225:evalue=1.32e-62:gapopen=0.0:heptad=MCP-38H:length=121.0:mismatch=9.0:qcovhsp=100.0:qend=121.0:qstart=1.0:ref_name=GB_GCA_019247755.1_protein.faa_JAFBAM010000224.1_1@PF00015_full_PFAM.14.190:scovhsp=68.8:send=127.0:sstart=7.0])0:5e-09[&&NHX:Sample_counter=rhizpot1--3||rhiztom1--1:Type_counter=capture--4:besthit_avg=92.9:besthit_max=93.2:besthit_min=92.6:besthit_std=0.4242640687119345:besthit_sum=185.8:bitscore_avg=178.0:bitscore_max=190.0:bitscore_min=166.0:bitscore_std=16.97056274847714:bitscore_sum=356.0:capture_class_counter=c__Actinomycetia--1||c__Alphaproteobacteria--2||c__Gammaproteobacteria--1:capture_domain_counter=d__Bacteria--4:capture_family_counter=f__Micromonosporaceae--1||f__Pseudomonadaceae--1||f__Xanthobacteraceae--2:capture_genus_counter=g__Actinoplanes--1||g__Pseudolabrys--2||g__Pseudomonas_E--1:capture_order_counter=o__Mycobacteriales--1||o__Pseudomonadales--1||o__Rhizobiales--2:capture_phylum_counter=p__Actinobacteriota--1||p__Proteobacteria--3:capture_species_counter=s__Actinoplanes durhamensis--1||s__Pseudolabrys sp003133345--2||s__Pseudomonas_E sp002304225--1:evalue_avg=8.3000000066e-54:evalue_max=1.66e-53:evalue_min=1.32e-62:evalue_std=1.173797255836288e-53:evalue_sum=1.66000000132e-53:gapopen_avg=0.0:gapopen_max=0.0:gapopen_min=0.0:gapopen_std=0.0:gapopen_sum=0.0:gtdb_class_counter=:gtdb_domain_counter=:gtdb_family_counter=:gtdb_genus_counter=:gtdb_order_counter=:gtdb_phylum_counter=:gtdb_species_counter=:heptad_counter=MCP-38H--4:lbd_counter=:length_avg=112.0:length_max=121.0:length_min=103.0:length_std=12.727922061357855:length_sum=224.0:mismatch_avg=8.0:mismatch_max=9.0:mismatch_min=7.0:mismatch_std=1.4142135623730951:mismatch_sum=16.0:name=N982770:qcovhsp_avg=100.0:qcovhsp_max=100.0:qcovhsp_min=100.0:qcovhsp_std=0.0:qcovhsp_sum=200.0:qend_avg=112.0:qend_max=121.0:qend_min=103.0:qend_std=12.727922061357855:qend_sum=224.0:qstart_avg=1.0:qstart_max=1.0:qstart_min=1.0:qstart_std=0.0:qstart_sum=2.0:ref_name_counter=GB_GCA_019247755.1_protein.faa_JAFBAM010000224.1_1@PF00015_full_PFAM.14.190--1||RS_GCF_003129465.1_protein.faa_NZ_QFFF01000001.1_1078@PF00015_full_PFAM.242.417--1:scovhsp_avg=63.849999999999994:scovhsp_max=68.8:scovhsp_min=58.9:scovhsp_std=7.00035713374682:scovhsp_sum=127.69999999999999:send_avg=117.0:send_max=127.0:send_min=107.0:send_std=14.142135623730951:send_sum=234.0:sstart_avg=6.0:sstart_max=7.0:sstart_min=5.0:sstart_std=1.4142135623730951:sstart_sum=12.0])0:5e-09[&&NHX:Sample_counter=rhizpot1--4||rhizpot2--1||rhizpot3--1||rhiztom1--1:Type_counter=capture--7:besthit_avg=92.77499999999999:besthit_max=93.2:besthit_min=92.1:besthit_std=0.5315072906367371:besthit_sum=371.09999999999997:bitscore_avg=179.75:bitscore_max=199.0:bitscore_min=164.0:bitscore_std=17.44276354251241:bitscore_sum=719.0:capture_class_counter=c__Actinomycetia--1||c__Alphaproteobacteria--3||c__Gammaproteobacteria--3:capture_domain_counter=d__Bacteria--7:capture_family_counter=f__Beijerinckiaceae--1||f__Micromonosporaceae--1||f__Pseudomonadaceae--3||f__Xanthobacteraceae--2:capture_genus_counter=g__Actinoplanes--1||g__Methylobacterium--1||g__Pseudolabrys--2||g__Pseudomonas_E--3:capture_order_counter=o__Mycobacteriales--1||o__Pseudomonadales--3||o__Rhizobiales--3:capture_phylum_counter=p__Actinobacteriota--1||p__Proteobacteria--6:capture_species_counter=s__Actinoplanes durhamensis--1||s__Methylobacterium platani--1||s__Pseudolabrys sp003133345--2||s__Pseudomonas_E sp002304225--3:evalue_avg=2.1625000003300657e-53:evalue_max=6.99e-53:evalue_min=2.63e-66:evalue_std=3.3121028060880934e-53:evalue_sum=8.650000001320263e-53:gapopen_avg=0.0:gapopen_max=0.0:gapopen_min=0.0:gapopen_std=0.0:gapopen_sum=0.0:gtdb_class_counter=:gtdb_domain_counter=:gtdb_family_counter=:gtdb_genus_counter=:gtdb_order_counter=:gtdb_phylum_counter=:gtdb_species_counter=:heptad_counter=MCP-38H--7:lbd_counter=:length_avg=113.5:length_max=127.0:length_min=103.0:length_std=12.36931687685298:length_sum=454.0:mismatch_avg=8.25:mismatch_max=10.0:mismatch_min=7.0:mismatch_std=1.5:mismatch_sum=33.0:name=N982771:qcovhsp_avg=99.75:qcovhsp_max=100.0:qcovhsp_min=99.0:qcovhsp_std=0.5:qcovhsp_sum=399.0:qend_avg=113.5:qend_max=127.0:qend_min=103.0:qend_std=12.36931687685298:qend_sum=454.0:qstart_avg=1.0:qstart_max=1.0:qstart_min=1.0:qstart_std=0.0:qstart_sum=4.0:ref_name_counter=GB_GCA_019247755.1_protein.faa_JAFBAM010000224.1_1@PF00015_full_PFAM.14.190--2||RS_GCF_003129465.1_protein.faa_NZ_QFFF01000001.1_1078@PF00015_full_PFAM.242.417--2:scovhsp_avg=64.7:scovhsp_max=72.2:scovhsp_min=58.9:scovhsp_std=6.839590631024638:scovhsp_sum=258.8:send_avg=118.5:send_max=133.0:send_min=107.0:send_std=13.503086067019396:send_sum=474.0:sstart_avg=6.0:sstart_max=7.0:sstart_min=5.0:sstart_std=1.1547005383792515:sstart_sum=24.0],48731ca0-0288-4677-bb75-76c89c88e674_3@MCPsignal.265.429:5e-09[&&NHX:Sample=rhizpot3:Type=capture:capture_class=c__Gammaproteobacteria:capture_domain=d__Bacteria:capture_family=f__Pseudomonadaceae:capture_genus=g__Pseudomonas_E:capture_order=o__Pseudomonadales:capture_phylum=p__Proteobacteria:capture_species=s__Pseudomonas_E sp003596405:heptad=MCP-38H])0.71:5e-09[&&NHX:Sample_counter=rhizpot1--4||rhizpot2--1||rhizpot3--2||rhiztom1--1:Type_counter=capture--8:besthit_avg=92.77499999999999:besthit_max=93.2:besthit_min=92.1:besthit_std=0.5315072906367371:besthit_sum=371.09999999999997:bitscore_avg=179.75:bitscore_max=199.0:bitscore_min=164.0:bitscore_std=17.44276354251241:bitscore_sum=719.0:capture_class_counter=c__Actinomycetia--1||c__Alphaproteobacteria--3||c__Gammaproteobacteria--4:capture_domain_counter=d__Bacteria--8:capture_family_counter=f__Beijerinckiaceae--1||f__Micromonosporaceae--1||f__Pseudomonadaceae--4||f__Xanthobacteraceae--2:capture_genus_counter=g__Actinoplanes--1||g__Methylobacterium--1||g__Pseudolabrys--2||g__Pseudomonas_E--4:capture_order_counter=o__Mycobacteriales--1||o__Pseudomonadales--4||o__Rhizobiales--3:capture_phylum_counter=p__Actinobacteriota--1||p__Proteobacteria--7:capture_species_counter=s__Actinoplanes durhamensis--1||s__Methylobacterium platani--1||s__Pseudolabrys sp003133345--2||s__Pseudomonas_E sp002304225--3||s__Pseudomonas_E sp003596405--1:evalue_avg=2.1625000003300657e-53:evalue_max=6.99e-53:evalue_min=2.63e-66:evalue_std=3.3121028060880934e-53:evalue_sum=8.650000001320263e-53:gapopen_avg=0.0:gapopen_max=0.0:gapopen_min=0.0:gapopen_std=0.0:gapopen_sum=0.0:gtdb_class_counter=:gtdb_domain_counter=:gtdb_family_counter=:gtdb_genus_counter=:gtdb_order_counter=:gtdb_phylum_counter=:gtdb_species_counter=:heptad_counter=MCP-38H--8:lbd_counter=:length_avg=113.5:length_max=127.0:length_min=103.0:length_std=12.36931687685298:length_sum=454.0:mismatch_avg=8.25:mismatch_max=10.0:mismatch_min=7.0:mismatch_std=1.5:mismatch_sum=33.0:name=N982773:qcovhsp_avg=99.75:qcovhsp_max=100.0:qcovhsp_min=99.0:qcovhsp_std=0.5:qcovhsp_sum=399.0:qend_avg=113.5:qend_max=127.0:qend_min=103.0:qend_std=12.36931687685298:qend_sum=454.0:qstart_avg=1.0:qstart_max=1.0:qstart_min=1.0:qstart_std=0.0:qstart_sum=4.0:ref_name_counter=GB_GCA_019247755.1_protein.faa_JAFBAM010000224.1_1@PF00015_full_PFAM.14.190--2||RS_GCF_003129465.1_protein.faa_NZ_QFFF01000001.1_1078@PF00015_full_PFAM.242.417--2:scovhsp_avg=64.7:scovhsp_max=72.2:scovhsp_min=58.9:scovhsp_std=6.839590631024638:scovhsp_sum=258.8:send_avg=118.5:send_max=133.0:send_min=107.0:send_std=13.503086067019396:send_sum=474.0:sstart_avg=6.0:sstart_max=7.0:sstart_min=5.0:sstart_std=1.1547005383792515:sstart_sum=24.0])0.71:5e-09[&&NHX:Sample_counter=rhizpot1--5||rhizpot2--2||rhizpot3--3||rhiztom1--1:Type_counter=capture--11:besthit_avg=92.77499999999999:besthit_max=93.2:besthit_min=92.1:besthit_std=0.5315072906367371:besthit_sum=371.09999999999997:bitscore_avg=179.75:bitscore_max=199.0:bitscore_min=164.0:bitscore_std=17.44276354251241:bitscore_sum=719.0:capture_class_counter=c__Actinomycetia--1||c__Alphaproteobacteria--5||c__Gammaproteobacteria--5:capture_domain_counter=d__Bacteria--11:capture_family_counter=f__Beijerinckiaceae--2||f__Micromonosporaceae--1||f__Pseudomonadaceae--4||f__Rhodocyclaceae--1||f__Xanthobacteraceae--3:capture_genus_counter=g__Actinoplanes--1||g__Azonexus--1||g__Methylobacterium--2||g__Pseudolabrys--3||g__Pseudomonas_E--4:capture_order_counter=o__Burkholderiales--1||o__Mycobacteriales--1||o__Pseudomonadales--4||o__Rhizobiales--5:capture_phylum_counter=p__Actinobacteriota--1||p__Proteobacteria--10:capture_species_counter=s__Actinoplanes durhamensis--1||s__Azonexus sp002425245--1||s__Methylobacterium platani--2||s__Pseudolabrys sp003133345--3||s__Pseudomonas_E sp002304225--3||s__Pseudomonas_E sp003596405--1:evalue_avg=2.1625000003300657e-53:evalue_max=6.99e-53:evalue_min=2.63e-66:evalue_std=3.3121028060880934e-53:evalue_sum=8.650000001320263e-53:gapopen_avg=0.0:gapopen_max=0.0:gapopen_min=0.0:gapopen_std=0.0:gapopen_sum=0.0:gtdb_class_counter=:gtdb_domain_counter=:gtdb_family_counter=:gtdb_genus_counter=:gtdb_order_counter=:gtdb_phylum_counter=:gtdb_species_counter=:heptad_counter=MCP-38H--11:lbd_counter=:length_avg=113.5:length_max=127.0:length_min=103.0:length_std=12.36931687685298:length_sum=454.0:mismatch_avg=8.25:mismatch_max=10.0:mismatch_min=7.0:mismatch_std=1.5:mismatch_sum=33.0:name=N982774:qcovhsp_avg=99.75:qcovhsp_max=100.0:qcovhsp_min=99.0:qcovhsp_std=0.5:qcovhsp_sum=399.0:qend_avg=113.5:qend_max=127.0:qend_min=103.0:qend_std=12.36931687685298:qend_sum=454.0:qstart_avg=1.0:qstart_max=1.0:qstart_min=1.0:qstart_std=0.0:qstart_sum=4.0:ref_name_counter=GB_GCA_019247755.1_protein.faa_JAFBAM010000224.1_1@PF00015_full_PFAM.14.190--2||RS_GCF_003129465.1_protein.faa_NZ_QFFF01000001.1_1078@PF00015_full_PFAM.242.417--2:scovhsp_avg=64.7:scovhsp_max=72.2:scovhsp_min=58.9:scovhsp_std=6.839590631024638:scovhsp_sum=258.8:send_avg=118.5:send_max=133.0:send_min=107.0:send_std=13.503086067019396:send_sum=474.0:sstart_avg=6.0:sstart_max=7.0:sstart_min=5.0:sstart_std=1.1547005383792515:sstart_sum=24.0],ddac84c1-b8b1-4cfc-a5fe-2fa6f2acc352_5@MCPsignal.25.185:5e-09[&&NHX:Sample=rhiztom3:Type=capture:capture_class=c__Alphaproteobacteria:capture_domain=d__Bacteria:capture_family=f__Beijerinckiaceae:capture_genus=g__Methylobacterium:capture_order=o__Rhizobiales:capture_phylum=p__Proteobacteria:capture_species=s__Methylobacterium platani:heptad=MCP-38H])0.943:0.0183138[&&NHX:Sample_counter=rhizpot1--5||rhizpot2--2||rhizpot3--3||rhiztom1--1||rhiztom3--1:Type_counter=capture--12:besthit_avg=92.77499999999999:besthit_max=93.2:besthit_min=92.1:besthit_std=0.5315072906367371:besthit_sum=371.09999999999997:bitscore_avg=179.75:bitscore_max=199.0:bitscore_min=164.0:bitscore_std=17.44276354251241:bitscore_sum=719.0:capture_class_counter=c__Actinomycetia--1||c__Alphaproteobacteria--6||c__Gammaproteobacteria--5:capture_domain_counter=d__Bacteria--12:capture_family_counter=f__Beijerinckiaceae--3||f__Micromonosporaceae--1||f__Pseudomonadaceae--4||f__Rhodocyclaceae--1||f__Xanthobacteraceae--3:capture_genus_counter=g__Actinoplanes--1||g__Azonexus--1||g__Methylobacterium--3||g__Pseudolabrys--3||g__Pseudomonas_E--4:capture_order_counter=o__Burkholderiales--1||o__Mycobacteriales--1||o__Pseudomonadales--4||o__Rhizobiales--6:capture_phylum_counter=p__Actinobacteriota--1||p__Proteobacteria--11:capture_species_counter=s__Actinoplanes durhamensis--1||s__Azonexus sp002425245--1||s__Methylobacterium platani--3||s__Pseudolabrys sp003133345--3||s__Pseudomonas_E sp002304225--3||s__Pseudomonas_E sp003596405--1:evalue_avg=2.1625000003300657e-53:evalue_max=6.99e-53:evalue_min=2.63e-66:evalue_std=3.3121028060880934e-53:evalue_sum=8.650000001320263e-53:gapopen_avg=0.0:gapopen_max=0.0:gapopen_min=0.0:gapopen_std=0.0:gapopen_sum=0.0:gtdb_class_counter=:gtdb_domain_counter=:gtdb_family_counter=:gtdb_genus_counter=:gtdb_order_counter=:gtdb_phylum_counter=:gtdb_species_counter=:heptad_counter=MCP-38H--12:lbd_counter=:length_avg=113.5:length_max=127.0:length_min=103.0:length_std=12.36931687685298:length_sum=454.0:mismatch_avg=8.25:mismatch_max=10.0:mismatch_min=7.0:mismatch_std=1.5:mismatch_sum=33.0:name=N982776:qcovhsp_avg=99.75:qcovhsp_max=100.0:qcovhsp_min=99.0:qcovhsp_std=0.5:qcovhsp_sum=399.0:qend_avg=113.5:qend_max=127.0:qend_min=103.0:qend_std=12.36931687685298:qend_sum=454.0:qstart_avg=1.0:qstart_max=1.0:qstart_min=1.0:qstart_std=0.0:qstart_sum=4.0:ref_name_counter=GB_GCA_019247755.1_protein.faa_JAFBAM010000224.1_1@PF00015_full_PFAM.14.190--2||RS_GCF_003129465.1_protein.faa_NZ_QFFF01000001.1_1078@PF00015_full_PFAM.242.417--2:scovhsp_avg=64.7:scovhsp_max=72.2:scovhsp_min=58.9:scovhsp_std=6.839590631024638:scovhsp_sum=258.8:send_avg=118.5:send_max=133.0:send_min=107.0:send_std=13.503086067019396:send_sum=474.0:sstart_avg=6.0:sstart_max=7.0:sstart_min=5.0:sstart_std=1.1547005383792515:sstart_sum=24.0])0.756:0.00412557[&&NHX:Sample_counter=rhizpot1--7||rhizpot2--4||rhizpot3--4||rhiztom1--1||rhiztom3--1:Type_counter=capture--17:besthit_avg=91.14999999999999:besthit_max=96.4:besthit_min=79.4:besthit_std=5.950378139244596:besthit_sum=546.9:bitscore_avg=181.33333333333334:bitscore_max=199.0:bitscore_min=164.0:bitscore_std=13.735598518691011:bitscore_sum=1088.0:capture_class_counter=c__Actinomycetia--1||c__Alphaproteobacteria--7||c__Gammaproteobacteria--9:capture_domain_counter=d__Bacteria--17:capture_family_counter=f__Beijerinckiaceae--3||f__Micromonosporaceae--1||f__Pseudomonadaceae--5||f__Rhodocyclaceae--4||f__Sphingomonadaceae--1||f__Xanthobacteraceae--3:capture_genus_counter=g__Actinoplanes--1||g__Azonexus--4||g__Methylobacterium--3||g__Pseudolabrys--3||g__Pseudomonas_E--5||g__Sphingomonas--1:capture_order_counter=o__Burkholderiales--4||o__Mycobacteriales--1||o__Pseudomonadales--5||o__Rhizobiales--6||o__Sphingomonadales--1:capture_phylum_counter=p__Actinobacteriota--1||p__Proteobacteria--16:capture_species_counter=s__Actinoplanes durhamensis--1||s__Azonexus sp002425245--1||s__Azonexus sp002470165--3||s__Methylobacterium platani--3||s__Pseudolabrys sp003133345--3||s__Pseudomonas_E sp002304225--4||s__Pseudomonas_E sp003596405--1||s__Sphingomonas sp004345855--1:evalue_avg=1.4416667698867105e-53:evalue_max=6.99e-53:evalue_min=2.63e-66:evalue_std=2.7980450871144583e-53:evalue_sum=8.650000619320263e-53:gapopen_avg=0.0:gapopen_max=0.0:gapopen_min=0.0:gapopen_std=0.0:gapopen_sum=0.0:gtdb_class_counter=:gtdb_domain_counter=:gtdb_family_counter=:gtdb_genus_counter=:gtdb_order_counter=:gtdb_phylum_counter=:gtdb_species_counter=:heptad_counter=MCP-38H--17:lbd_counter=:length_avg=121.83333333333333:length_max=165.0:length_min=103.0:length_std=23.224268915655163:length_sum=731.0:mismatch_avg=11.833333333333334:mismatch_max=34.0:mismatch_min=4.0:mismatch_std=11.052903087726168:mismatch_sum=71.0:name=N982777:qcovhsp_avg=99.68333333333334:qcovhsp_max=100.0:qcovhsp_min=99.0:qcovhsp_std=0.4915960401250889:qcovhsp_sum=598.1:qend_avg=121.83333333333333:qend_max=165.0:qend_min=103.0:qend_std=23.224268915655163:qend_sum=731.0:qstart_avg=1.0:qstart_max=1.0:qstart_min=1.0:qstart_std=0.0:qstart_sum=6.0:ref_name_counter=GB_GCA_019247755.1_protein.faa_JAFBAM010000224.1_1@PF00015_full_PFAM.14.190--3||RS_GCF_003129465.1_protein.faa_NZ_QFFF01000001.1_1078@PF00015_full_PFAM.242.417--3:scovhsp_avg=69.43333333333332:scovhsp_max=93.8:scovhsp_min=58.9:scovhsp_std=13.063026703894725:scovhsp_sum=416.59999999999997:send_avg=126.83333333333333:send_max=171.0:send_min=107.0:send_std=24.053412786269366:send_sum=761.0:sstart_avg=6.0:sstart_max=7.0:sstart_min=5.0:sstart_std=1.0954451150103321:sstart_sum=36.0])0:5e-09[&&NHX:Sample_counter=rhizpot1--8||rhizpot2--4||rhizpot3--7||rhiztom1--1||rhiztom3--1:Type_counter=capture--21:besthit_avg=91.15000000000002:besthit_max=96.4:besthit_min=79.4:besthit_std=5.950378139244597:besthit_sum=546.9000000000001:bitscore_avg=181.33333333333334:bitscore_max=199.0:bitscore_min=164.0:bitscore_std=13.735598518691011:bitscore_sum=1088.0:capture_class_counter=c__Actinomycetia--3||c__Alphaproteobacteria--7||c__Anaerolineae--1||c__Desulfovibrionia--1||c__Gammaproteobacteria--9:capture_domain_counter=d__Bacteria--21:capture_family_counter=f__Beijerinckiaceae--3||f__Cellulomonadaceae--2||f__Desulfovibrionaceae--1||f__Micromonosporaceae--1||f__Pseudomonadaceae--5||f__Rhodocyclaceae--4||f__Sphingomonadaceae--1||f__UBA4823--1||f__Xanthobacteraceae--3:capture_genus_counter=g__Actinoplanes--1||g__Azonexus--4||g__CAIQIV01--1||g__Cellulomonas--2||g__Methylobacterium--3||g__Pseudolabrys--3||g__Pseudomonas_E--5||g__Solidesulfovibrio--1||g__Sphingomonas--1:capture_order_counter=o__Actinomycetales--2||o__Anaerolineales--1||o__Burkholderiales--4||o__Desulfovibrionales--1||o__Mycobacteriales--1||o__Pseudomonadales--5||o__Rhizobiales--6||o__Sphingomonadales--1:capture_phylum_counter=p__Actinobacteriota--3||p__Chloroflexota--1||p__Desulfobacterota_I--1||p__Proteobacteria--16:capture_species_counter=s__Actinoplanes durhamensis--1||s__Azonexus sp002425245--1||s__Azonexus sp002470165--3||s__CAIQIV01 sp903871905--1||s__Cellulomonas persica--2||s__Methylobacterium platani--3||s__Pseudolabrys sp003133345--3||s__Pseudomonas_E sp002304225--4||s__Pseudomonas_E sp003596405--1||s__Solidesulfovibrio magneticus_A--1||s__Sphingomonas sp004345855--1:evalue_avg=1.4416667698867105e-53:evalue_max=6.99e-53:evalue_min=2.63e-66:evalue_std=2.798045087114458e-53:evalue_sum=8.650000619320263e-53:gapopen_avg=0.0:gapopen_max=0.0:gapopen_min=0.0:gapopen_std=0.0:gapopen_sum=0.0:gtdb_class_counter=:gtdb_domain_counter=:gtdb_family_counter=:gtdb_genus_counter=:gtdb_order_counter=:gtdb_phylum_counter=:gtdb_species_counter=:heptad_counter=MCP-38H--21:lbd_counter=:length_avg=121.83333333333333:length_max=165.0:length_min=103.0:length_std=23.224268915655163:length_sum=731.0:mismatch_avg=11.833333333333334:mismatch_max=34.0:mismatch_min=4.0:mismatch_std=11.052903087726168:mismatch_sum=71.0:name=N982778:qcovhsp_avg=99.68333333333334:qcovhsp_max=100.0:qcovhsp_min=99.0:qcovhsp_std=0.49159604012508884:qcovhsp_sum=598.1:qend_avg=121.83333333333333:qend_max=165.0:qend_min=103.0:qend_std=23.224268915655163:qend_sum=731.0:qstart_avg=1.0:qstart_max=1.0:qstart_min=1.0:qstart_std=0.0:qstart_sum=6.0:ref_name_counter=GB_GCA_019247755.1_protein.faa_JAFBAM010000224.1_1@PF00015_full_PFAM.14.190--3||RS_GCF_003129465.1_protein.faa_NZ_QFFF01000001.1_1078@PF00015_full_PFAM.242.417--3:scovhsp_avg=69.43333333333334:scovhsp_max=93.8:scovhsp_min=58.9:scovhsp_std=13.063026703894725:scovhsp_sum=416.6:send_avg=126.83333333333333:send_max=171.0:send_min=107.0:send_std=24.053412786269366:send_sum=761.0:sstart_avg=6.0:sstart_max=7.0:sstart_min=5.0:sstart_std=1.0954451150103321:sstart_sum=36.0],((((1b4d6cb1-de48-4314-b7d0-146f0c67cef9_3@MCPsignal.230.347:5e-09[&&NHX:Sample=rhiztom2:Type=capture:besthit=94.0:bitscore=185.0:capture_class=c__Actinomycetia:capture_domain=d__Bacteria:capture_family=f__Micromonosporaceae:capture_genus=g__Actinoplanes:capture_order=o__Mycobacteriales:capture_phylum=p__Actinobacteriota:capture_species=s__Actinoplanes octamycinicus:evalue=5.81e-61:gapopen=0.0:heptad=MCP-38H:length=116.0:mismatch=7.0:qcovhsp=99.1:qend=116.0:qstart=1.0:ref_name=RS_GCF_014489495.1_protein.faa_NZ_CP060780.1_980@PF00015_full_PFAM.189.357:scovhsp=69.0:send=131.0:sstart=16.0],3282915b-f30d-4986-80ed-7013ad75d466_6@MCPsignal.24.164:0.00577028[&&NHX:Sample=rhiztom2:Type=capture:capture_class=c__Actinomycetia:capture_domain=d__Bacteria:capture_family=f__Micromonosporaceae:capture_genus=g__Actinoplanes:capture_order=o__Mycobacteriales:capture_phylum=p__Actinobacteriota:capture_species=s__Actinoplanes octamycinicus:heptad=MCP-38H])0:6e-09[&&NHX:Sample_counter=rhiztom2--2:Type_counter=capture--2:besthit_avg=94.0:besthit_max=94.0:besthit_min=94.0:besthit_std=0:besthit_sum=94.0:bitscore_avg=185.0:bitscore_max=185.0:bitscore_min=185.0:bitscore_std=0:bitscore_sum=185.0:capture_class_counter=c__Actinomycetia--2:capture_domain_counter=d__Bacteria--2:capture_family_counter=f__Micromonosporaceae--2:capture_genus_counter=g__Actinoplanes--2:capture_order_counter=o__Mycobacteriales--2:capture_phylum_counter=p__Actinobacteriota--2:capture_species_counter=s__Actinoplanes octamycinicus--2:evalue_avg=5.81e-61:evalue_max=5.81e-61:evalue_min=5.81e-61:evalue_std=0:evalue_sum=5.81e-61:gapopen_avg=0.0:gapopen_max=0.0:gapopen_min=0.0:gapopen_std=0:gapopen_sum=0.0:gtdb_class_counter=:gtdb_domain_counter=:gtdb_family_counter=:gtdb_genus_counter=:gtdb_order_counter=:gtdb_phylum_counter=:gtdb_species_counter=:heptad_counter=MCP-38H--2:lbd_counter=:length_avg=116.0:length_max=116.0:length_min=116.0:length_std=0:length_sum=116.0:mismatch_avg=7.0:mismatch_max=7.0:mismatch_min=7.0:mismatch_std=0:mismatch_sum=7.0:name=N982781:qcovhsp_avg=99.1:qcovhsp_max=99.1:qcovhsp_min=99.1:qcovhsp_std=0:qcovhsp_sum=99.1:qend_avg=116.0:qend_max=116.0:qend_min=116.0:qend_std=0:qend_sum=116.0:qstart_avg=1.0:qstart_max=1.0:qstart_min=1.0:qstart_std=0:qstart_sum=1.0:ref_name_counter=RS_GCF_014489495.1_protein.faa_NZ_CP060780.1_980@PF00015_full_PFAM.189.357--1:scovhsp_avg=69.0:scovhsp_max=69.0:scovhsp_min=69.0:scovhsp_std=0:scovhsp_sum=69.0:send_avg=131.0:send_max=131.0:send_min=131.0:send_std=0:send_sum=131.0:sstart_avg=16.0:sstart_max=16.0:sstart_min=16.0:sstart_std=0:sstart_sum=16.0],(d629a9ad-0ef8-4837-ad17-a905b99226a4_6@MCPsignal.24.173:5e-09[&&NHX:Sample=rhiztom2:Type=capture:capture_class=c__Actinomycetia:capture_domain=d__Bacteria:capture_family=f__Micromonosporaceae:capture_genus=g__Actinoplanes:capture_order=o__Mycobacteriales:capture_phylum=p__Actinobacteriota:capture_species=s__Actinoplanes octamycinicus:heptad=MCP-38H],65e91637-9b31-4902-9145-f0763618e957_3@MCPsignal.40.161:0.0132327[&&NHX:Sample=rhiztom1:Type=capture:capture_class=c__Actinomycetia:capture_domain=d__Bacteria:capture_family=f__Micromonosporaceae:capture_genus=g__Actinoplanes:capture_order=o__Mycobacteriales:capture_phylum=p__Actinobacteriota:capture_species=s__Actinoplanes octamycinicus:heptad=MCP-38H])0:5e-09[&&NHX:Sample_counter=rhiztom1--1||rhiztom2--1:Type_counter=capture--2:capture_class_counter=c__Actinomycetia--2:capture_domain_counter=d__Bacteria--2:capture_family_counter=f__Micromonosporaceae--2:capture_genus_counter=g__Actinoplanes--2:capture_order_counter=o__Mycobacteriales--2:capture_phylum_counter=p__Actinobacteriota--2:capture_species_counter=s__Actinoplanes octamycinicus--2:gtdb_class_counter=:gtdb_domain_counter=:gtdb_family_counter=:gtdb_genus_counter=:gtdb_order_counter=:gtdb_phylum_counter=:gtdb_species_counter=:heptad_counter=MCP-38H--2:lbd_counter=:name=N982784:ref_name_counter=])0.947:0.0155551[&&NHX:Sample_counter=rhiztom1--1||rhiztom2--3:Type_counter=capture--4:besthit_avg=94.0:besthit_max=94.0:besthit_min=94.0:besthit_std=0:besthit_sum=94.0:bitscore_avg=185.0:bitscore_max=185.0:bitscore_min=185.0:bitscore_std=0:bitscore_sum=185.0:capture_class_counter=c__Actinomycetia--4:capture_domain_counter=d__Bacteria--4:capture_family_counter=f__Micromonosporaceae--4:capture_genus_counter=g__Actinoplanes--4:capture_order_counter=o__Mycobacteriales--4:capture_phylum_counter=p__Actinobacteriota--4:capture_species_counter=s__Actinoplanes octamycinicus--4:evalue_avg=5.81e-61:evalue_max=5.81e-61:evalue_min=5.81e-61:evalue_std=0:evalue_sum=5.81e-61:gapopen_avg=0.0:gapopen_max=0.0:gapopen_min=0.0:gapopen_std=0:gapopen_sum=0.0:gtdb_class_counter=:gtdb_domain_counter=:gtdb_family_counter=:gtdb_genus_counter=:gtdb_order_counter=:gtdb_phylum_counter=:gtdb_species_counter=:heptad_counter=MCP-38H--4:lbd_counter=:length_avg=116.0:length_max=116.0:length_min=116.0:length_std=0:length_sum=116.0:mismatch_avg=7.0:mismatch_max=7.0:mismatch_min=7.0:mismatch_std=0:mismatch_sum=7.0:name=N982785:qcovhsp_avg=99.1:qcovhsp_max=99.1:qcovhsp_min=99.1:qcovhsp_std=0:qcovhsp_sum=99.1:qend_avg=116.0:qend_max=116.0:qend_min=116.0:qend_std=0:qend_sum=116.0:qstart_avg=1.0:qstart_max=1.0:qstart_min=1.0:qstart_std=0:qstart_sum=1.0:ref_name_counter=RS_GCF_014489495.1_protein.faa_NZ_CP060780.1_980@PF00015_full_PFAM.189.357--1:scovhsp_avg=69.0:scovhsp_max=69.0:scovhsp_min=69.0:scovhsp_std=0:scovhsp_sum=69.0:send_avg=131.0:send_max=131.0:send_min=131.0:send_std=0:send_sum=131.0:sstart_avg=16.0:sstart_max=16.0:sstart_min=16.0:sstart_std=0:sstart_sum=16.0],(62c70474-7130-4aac-a631-213bd3e56eed_4@MCPsignal.619.732:5e-09[&&NHX:Sample=rhiztom2:Type=capture:besthit=94.6:bitscore=185.0:capture_class=c__Actinomycetia:capture_domain=d__Bacteria:capture_family=f__Micromonosporaceae:capture_genus=g__Actinoplanes:capture_order=o__Mycobacteriales:capture_phylum=p__Actinobacteriota:capture_species=s__Actinoplanes octamycinicus:evalue=8.77e-61:gapopen=0.0:heptad=MCP-38H:length=112.0:mismatch=6.0:qcovhsp=99.1:qend=112.0:qstart=1.0:ref_name=RS_GCF_003129465.1_protein.faa_NZ_QFFF01000001.1_1078@PF00015_full_PFAM.242.417:scovhsp=64.0:send=116.0:sstart=5.0],((d5ee8a55-e50b-4ce7-a6d9-0bd452479f28_1@MCPsignal.253.368:6e-09[&&NHX:Sample=rhiztom1:Type=capture:besthit=94.7:bitscore=185.0:capture_class=c__Desulfovibrionia:capture_domain=d__Bacteria:capture_family=f__Desulfovibrionaceae:capture_genus=g__Solidesulfovibrio:capture_order=o__Desulfovibrionales:capture_phylum=p__Desulfobacterota_I:capture_species=s__Solidesulfovibrio magneticus_A:evalue=9.51e-61:gapopen=0.0:heptad=MCP-38H:length=113.0:mismatch=6.0:qcovhsp=98.3:qend=113.0:qstart=1.0:ref_name=RS_GCF_003129465.1_protein.faa_NZ_QFFF01000001.1_1078@PF00015_full_PFAM.242.417:scovhsp=64.6:send=116.0:sstart=4.0],fb190708-d92e-4611-a80a-02a076ae5fe3_2@MCPsignal.22.139:5e-09[&&NHX:Sample=rhiztom3:Type=capture:besthit=89.7:bitscore=174.0:capture_class=c__Gammaproteobacteria:capture_domain=d__Bacteria:capture_family=f__Burkholderiaceae:capture_genus=g__Comamonas:capture_order=o__Burkholderiales:capture_phylum=p__Proteobacteria:capture_species=s__Comamonas sp019104825:evalue=2.06e-56:gapopen=0.0:heptad=MCP-38H:length=117.0:mismatch=12.0:qcovhsp=100.0:qend=117.0:qstart=1.0:ref_name=GB_GCA_902806275.1_protein.faa_CADCVY010000046.1_4@PF00015_full_PFAM.229.396:scovhsp=70.1:send=167.0:sstart=51.0])0.747:0.00932133[&&NHX:Sample_counter=rhiztom1--1||rhiztom3--1:Type_counter=capture--2:besthit_avg=92.2:besthit_max=94.7:besthit_min=89.7:besthit_std=3.5355339059327378:besthit_sum=184.4:bitscore_avg=179.5:bitscore_max=185.0:bitscore_min=174.0:bitscore_std=7.7781745930520225:bitscore_sum=359.0:capture_class_counter=c__Desulfovibrionia--1||c__Gammaproteobacteria--1:capture_domain_counter=d__Bacteria--2:capture_family_counter=f__Burkholderiaceae--1||f__Desulfovibrionaceae--1:capture_genus_counter=g__Comamonas--1||g__Solidesulfovibrio--1:capture_order_counter=o__Burkholderiales--1||o__Desulfovibrionales--1:capture_phylum_counter=p__Desulfobacterota_I--1||p__Proteobacteria--1:capture_species_counter=s__Comamonas sp019104825--1||s__Solidesulfovibrio magneticus_A--1:evalue_avg=1.0300475500000002e-56:evalue_max=2.06e-56:evalue_min=9.51e-61:evalue_std=1.4565727233893972e-56:evalue_sum=2.0600951000000004e-56:gapopen_avg=0.0:gapopen_max=0.0:gapopen_min=0.0:gapopen_std=0.0:gapopen_sum=0.0:gtdb_class_counter=:gtdb_domain_counter=:gtdb_family_counter=:gtdb_genus_counter=:gtdb_order_counter=:gtdb_phylum_counter=:gtdb_species_counter=:heptad_counter=MCP-38H--2:lbd_counter=:length_avg=115.0:length_max=117.0:length_min=113.0:length_std=2.8284271247461903:length_sum=230.0:mismatch_avg=9.0:mismatch_max=12.0:mismatch_min=6.0:mismatch_std=4.242640687119285:mismatch_sum=18.0:name=N982789:qcovhsp_avg=99.15:qcovhsp_max=100.0:qcovhsp_min=98.3:qcovhsp_std=1.2020815280171329:qcovhsp_sum=198.3:qend_avg=115.0:qend_max=117.0:qend_min=113.0:qend_std=2.8284271247461903:qend_sum=230.0:qstart_avg=1.0:qstart_max=1.0:qstart_min=1.0:qstart_std=0.0:qstart_sum=2.0:ref_name_counter=GB_GCA_902806275.1_protein.faa_CADCVY010000046.1_4@PF00015_full_PFAM.229.396--1||RS_GCF_003129465.1_protein.faa_NZ_QFFF01000001.1_1078@PF00015_full_PFAM.242.417--1:scovhsp_avg=67.35:scovhsp_max=70.1:scovhsp_min=64.6:scovhsp_std=3.8890872965260113:scovhsp_sum=134.7:send_avg=141.5:send_max=167.0:send_min=116.0:send_std=36.062445840513924:send_sum=283.0:sstart_avg=27.5:sstart_max=51.0:sstart_min=4.0:sstart_std=33.23401871576773:sstart_sum=55.0],c6ee950f-96b2-4727-8d72-2e9248638816_4@MCPsignal.439.581:5e-09[&&NHX:besthit=92.3:bitscore=221.0:evalue=1.52e-74:gapopen=0.0:length=142.0:mismatch=11.0:qcovhsp=100.0:qend=142.0:qstart=1.0:ref_name=GB_GCA_902806275.1_protein.faa_CADCVY010000046.1_4@PF00015_full_PFAM.229.396:scovhsp=85.0:send=145.0:sstart=4.0])0:5e-09[&&NHX:Sample_counter=rhiztom1--1||rhiztom3--1:Type_counter=capture--2:besthit_avg=92.23333333333333:besthit_max=94.7:besthit_min=89.7:besthit_std=2.5006665778014736:besthit_sum=276.7:bitscore_avg=193.33333333333334:bitscore_max=221.0:bitscore_min=174.0:bitscore_std=24.583192089989723:bitscore_sum=580.0:capture_class_counter=c__Desulfovibrionia--1||c__Gammaproteobacteria--1:capture_domain_counter=d__Bacteria--2:capture_family_counter=f__Burkholderiaceae--1||f__Desulfovibrionaceae--1:capture_genus_counter=g__Comamonas--1||g__Solidesulfovibrio--1:capture_order_counter=o__Burkholderiales--1||o__Desulfovibrionales--1:capture_phylum_counter=p__Desulfobacterota_I--1||p__Proteobacteria--1:capture_species_counter=s__Comamonas sp019104825--1||s__Solidesulfovibrio magneticus_A--1:evalue_avg=6.866983666666668e-57:evalue_max=2.06e-56:evalue_min=1.52e-74:evalue_std=1.189314102475878e-56:evalue_sum=2.0600951000000004e-56:gapopen_avg=0.0:gapopen_max=0.0:gapopen_min=0.0:gapopen_std=0.0:gapopen_sum=0.0:gtdb_class_counter=:gtdb_domain_counter=:gtdb_family_counter=:gtdb_genus_counter=:gtdb_order_counter=:gtdb_phylum_counter=:gtdb_species_counter=:heptad_counter=MCP-38H--2:lbd_counter=:length_avg=124.0:length_max=142.0:length_min=113.0:length_std=15.716233645501712:length_sum=372.0:mismatch_avg=9.666666666666666:mismatch_max=12.0:mismatch_min=6.0:mismatch_std=3.214550253664318:mismatch_sum=29.0:name=N982791:qcovhsp_avg=99.43333333333334:qcovhsp_max=100.0:qcovhsp_min=98.3:qcovhsp_std=0.9814954576223655:qcovhsp_sum=298.3:qend_avg=124.0:qend_max=142.0:qend_min=113.0:qend_std=15.716233645501712:qend_sum=372.0:qstart_avg=1.0:qstart_max=1.0:qstart_min=1.0:qstart_std=0.0:qstart_sum=3.0:ref_name_counter=GB_GCA_902806275.1_protein.faa_CADCVY010000046.1_4@PF00015_full_PFAM.229.396--2||RS_GCF_003129465.1_protein.faa_NZ_QFFF01000001.1_1078@PF00015_full_PFAM.242.417--1:scovhsp_avg=73.23333333333333:scovhsp_max=85.0:scovhsp_min=64.6:scovhsp_std=10.554777749120698:scovhsp_sum=219.7:send_avg=142.66666666666666:send_max=167.0:send_min=116.0:send_std=25.579940057266228:send_sum=428.0:sstart_avg=19.666666666666668:sstart_max=51.0:sstart_min=4.0:sstart_std=27.135462651912412:sstart_sum=59.0])0.938:0.027205[&&NHX:Sample_counter=rhiztom1--1||rhiztom2--1||rhiztom3--1:Type_counter=capture--3:besthit_avg=92.825:besthit_max=94.7:besthit_min=89.7:besthit_std=2.3599081903045844:besthit_sum=371.3:bitscore_avg=191.25:bitscore_max=221.0:bitscore_min=174.0:bitscore_std=20.5:bitscore_sum=765.0:capture_class_counter=c__Actinomycetia--1||c__Desulfovibrionia--1||c__Gammaproteobacteria--1:capture_domain_counter=d__Bacteria--3:capture_family_counter=f__Burkholderiaceae--1||f__Desulfovibrionaceae--1||f__Micromonosporaceae--1:capture_genus_counter=g__Actinoplanes--1||g__Comamonas--1||g__Solidesulfovibrio--1:capture_order_counter=o__Burkholderiales--1||o__Desulfovibrionales--1||o__Mycobacteriales--1:capture_phylum_counter=p__Actinobacteriota--1||p__Desulfobacterota_I--1||p__Proteobacteria--1:capture_species_counter=s__Actinoplanes octamycinicus--1||s__Comamonas sp019104825--1||s__Solidesulfovibrio magneticus_A--1:evalue_avg=5.150457e-57:evalue_max=2.06e-56:evalue_min=1.52e-74:evalue_std=1.0299695342389729e-56:evalue_sum=2.0601828e-56:gapopen_avg=0.0:gapopen_max=0.0:gapopen_min=0.0:gapopen_std=0.0:gapopen_sum=0.0:gtdb_class_counter=:gtdb_domain_counter=:gtdb_family_counter=:gtdb_genus_counter=:gtdb_order_counter=:gtdb_phylum_counter=:gtdb_species_counter=:heptad_counter=MCP-38H--3:lbd_counter=:length_avg=121.0:length_max=142.0:length_min=112.0:length_std=14.165686240583852:length_sum=484.0:mismatch_avg=8.75:mismatch_max=12.0:mismatch_min=6.0:mismatch_std=3.2015621187164243:mismatch_sum=35.0:name=N982792:qcovhsp_avg=99.35:qcovhsp_max=100.0:qcovhsp_min=98.3:qcovhsp_std=0.8185352771872468:qcovhsp_sum=397.4:qend_avg=121.0:qend_max=142.0:qend_min=112.0:qend_std=14.165686240583852:qend_sum=484.0:qstart_avg=1.0:qstart_max=1.0:qstart_min=1.0:qstart_std=0.0:qstart_sum=4.0:ref_name_counter=GB_GCA_902806275.1_protein.faa_CADCVY010000046.1_4@PF00015_full_PFAM.229.396--2||RS_GCF_003129465.1_protein.faa_NZ_QFFF01000001.1_1078@PF00015_full_PFAM.242.417--2:scovhsp_avg=70.925:scovhsp_max=85.0:scovhsp_min=64.0:scovhsp_std=9.776630298829962:scovhsp_sum=283.7:send_avg=136.0:send_max=167.0:send_min=116.0:send_std=24.779023386727733:send_sum=544.0:sstart_avg=16.0:sstart_max=51.0:sstart_min=4.0:sstart_std=23.338094752285727:sstart_sum=64.0])0:5e-09[&&NHX:Sample_counter=rhiztom1--2||rhiztom2--4||rhiztom3--1:Type_counter=capture--7:besthit_avg=93.05999999999999:besthit_max=94.7:besthit_min=89.7:besthit_std=2.1102132593650325:besthit_sum=465.29999999999995:bitscore_avg=190.0:bitscore_max=221.0:bitscore_min=174.0:bitscore_std=17.97220075561143:bitscore_sum=950.0:capture_class_counter=c__Actinomycetia--5||c__Desulfovibrionia--1||c__Gammaproteobacteria--1:capture_domain_counter=d__Bacteria--7:capture_family_counter=f__Burkholderiaceae--1||f__Desulfovibrionaceae--1||f__Micromonosporaceae--5:capture_genus_counter=g__Actinoplanes--5||g__Comamonas--1||g__Solidesulfovibrio--1:capture_order_counter=o__Burkholderiales--1||o__Desulfovibrionales--1||o__Mycobacteriales--5:capture_phylum_counter=p__Actinobacteriota--5||p__Desulfobacterota_I--1||p__Proteobacteria--1:capture_species_counter=s__Actinoplanes octamycinicus--5||s__Comamonas sp019104825--1||s__Solidesulfovibrio magneticus_A--1:evalue_avg=4.1204818e-57:evalue_max=2.06e-56:evalue_min=1.52e-74:evalue_std=9.21233074051343e-57:evalue_sum=2.0602409e-56:gapopen_avg=0.0:gapopen_max=0.0:gapopen_min=0.0:gapopen_std=0.0:gapopen_sum=0.0:gtdb_class_counter=:gtdb_domain_counter=:gtdb_family_counter=:gtdb_genus_counter=:gtdb_order_counter=:gtdb_phylum_counter=:gtdb_species_counter=:heptad_counter=MCP-38H--7:lbd_counter=:length_avg=120.0:length_max=142.0:length_min=112.0:length_std=12.469963913339926:length_sum=600.0:mismatch_avg=8.4:mismatch_max=12.0:mismatch_min=6.0:mismatch_std=2.8809720581775866:mismatch_sum=42.0:name=N982793:qcovhsp_avg=99.3:qcovhsp_max=100.0:qcovhsp_min=98.3:qcovhsp_std=0.717635004720368:qcovhsp_sum=496.5:qend_avg=120.0:qend_max=142.0:qend_min=112.0:qend_std=12.469963913339926:qend_sum=600.0:qstart_avg=1.0:qstart_max=1.0:qstart_min=1.0:qstart_std=0.0:qstart_sum=5.0:ref_name_counter=GB_GCA_902806275.1_protein.faa_CADCVY010000046.1_4@PF00015_full_PFAM.229.396--2||RS_GCF_003129465.1_protein.faa_NZ_QFFF01000001.1_1078@PF00015_full_PFAM.242.417--2||RS_GCF_014489495.1_protein.faa_NZ_CP060780.1_980@PF00015_full_PFAM.189.357--1:scovhsp_avg=70.53999999999999:scovhsp_max=85.0:scovhsp_min=64.0:scovhsp_std=8.510464147154375:scovhsp_sum=352.7:send_avg=135.0:send_max=167.0:send_min=116.0:send_std=21.575449010391416:send_sum=675.0:sstart_avg=16.0:sstart_max=51.0:sstart_min=4.0:sstart_std=20.211382931407737:sstart_sum=80.0],ef01f90a-80ae-4dc9-b5f1-a6ef53ef2718_2@MCPsignal.39.151:0.00732683[&&NHX:Sample=rhizpot3:Type=capture:besthit=94.6:bitscore=182.0:capture_class=c__Alphaproteobacteria:capture_domain=d__Bacteria:capture_family=f__Xanthobacteraceae:capture_genus=g__Pseudolabrys:capture_order=o__Rhizobiales:capture_phylum=p__Proteobacteria:capture_species=s__Pseudolabrys sp003133345:evalue=1.39e-59:gapopen=0.0:heptad=MCP-38H:length=112.0:mismatch=6.0:qcovhsp=100.0:qend=112.0:qstart=1.0:ref_name=RS_GCF_003129465.1_protein.faa_NZ_QFFF01000001.1_1078@PF00015_full_PFAM.242.417:scovhsp=64.0:send=115.0:sstart=4.0])0:5e-09[&&NHX:Sample_counter=rhizpot3--1||rhiztom1--2||rhiztom2--4||rhiztom3--1:Type_counter=capture--8:besthit_avg=93.31666666666666:besthit_max=94.7:besthit_min=89.7:besthit_std=1.9893885157672595:besthit_sum=559.9:bitscore_avg=188.66666666666666:bitscore_max=221.0:bitscore_min=174.0:bitscore_std=16.403251710153896:bitscore_sum=1132.0:capture_class_counter=c__Actinomycetia--5||c__Alphaproteobacteria--1||c__Desulfovibrionia--1||c__Gammaproteobacteria--1:capture_domain_counter=d__Bacteria--8:capture_family_counter=f__Burkholderiaceae--1||f__Desulfovibrionaceae--1||f__Micromonosporaceae--5||f__Xanthobacteraceae--1:capture_genus_counter=g__Actinoplanes--5||g__Comamonas--1||g__Pseudolabrys--1||g__Solidesulfovibrio--1:capture_order_counter=o__Burkholderiales--1||o__Desulfovibrionales--1||o__Mycobacteriales--5||o__Rhizobiales--1:capture_phylum_counter=p__Actinobacteriota--5||p__Desulfobacterota_I--1||p__Proteobacteria--2:capture_species_counter=s__Actinoplanes octamycinicus--5||s__Comamonas sp019104825--1||s__Pseudolabrys sp003133345--1||s__Solidesulfovibrio magneticus_A--1:evalue_avg=3.4360515e-57:evalue_max=2.06e-56:evalue_min=1.52e-74:evalue_std=8.408584848322309e-57:evalue_sum=2.0616309000000002e-56:gapopen_avg=0.0:gapopen_max=0.0:gapopen_min=0.0:gapopen_std=0.0:gapopen_sum=0.0:gtdb_class_counter=:gtdb_domain_counter=:gtdb_family_counter=:gtdb_genus_counter=:gtdb_order_counter=:gtdb_phylum_counter=:gtdb_species_counter=:heptad_counter=MCP-38H--8:lbd_counter=:length_avg=118.66666666666667:length_max=142.0:length_min=112.0:length_std=11.621818561080131:length_sum=712.0:mismatch_avg=8.0:mismatch_max=12.0:mismatch_min=6.0:mismatch_std=2.756809750418044:mismatch_sum=48.0:name=N982795:qcovhsp_avg=99.41666666666667:qcovhsp_max=100.0:qcovhsp_min=98.3:qcovhsp_std=0.7026141662866395:qcovhsp_sum=596.5:qend_avg=118.66666666666667:qend_max=142.0:qend_min=112.0:qend_std=11.621818561080131:qend_sum=712.0:qstart_avg=1.0:qstart_max=1.0:qstart_min=1.0:qstart_std=0.0:qstart_sum=6.0:ref_name_counter=GB_GCA_902806275.1_protein.faa_CADCVY010000046.1_4@PF00015_full_PFAM.229.396--2||RS_GCF_003129465.1_protein.faa_NZ_QFFF01000001.1_1078@PF00015_full_PFAM.242.417--3||RS_GCF_014489495.1_protein.faa_NZ_CP060780.1_980@PF00015_full_PFAM.189.357--1:scovhsp_avg=69.45:scovhsp_max=85.0:scovhsp_min=64.0:scovhsp_std=8.066659779611387:scovhsp_sum=416.70000000000005:send_avg=131.66666666666666:send_max=167.0:send_min=115.0:send_std=20.953917692562094:send_sum=790.0:sstart_avg=14.0:sstart_max=51.0:sstart_min=4.0:sstart_std=18.72965562950905:sstart_sum=84.0])0.879:0.00888729[&&NHX:Sample_counter=rhizpot1--8||rhizpot2--4||rhizpot3--8||rhiztom1--3||rhiztom2--4||rhiztom3--2:Type_counter=capture--29:besthit_avg=92.23333333333333:besthit_max=96.4:besthit_min=79.4:besthit_std=4.378736499646138:besthit_sum=1106.8:bitscore_avg=185.0:bitscore_max=221.0:bitscore_min=164.0:bitscore_std=14.92405014489273:bitscore_sum=2220.0:capture_class_counter=c__Actinomycetia--8||c__Alphaproteobacteria--8||c__Anaerolineae--1||c__Desulfovibrionia--2||c__Gammaproteobacteria--10:capture_domain_counter=d__Bacteria--29:capture_family_counter=f__Beijerinckiaceae--3||f__Burkholderiaceae--1||f__Cellulomonadaceae--2||f__Desulfovibrionaceae--2||f__Micromonosporaceae--6||f__Pseudomonadaceae--5||f__Rhodocyclaceae--4||f__Sphingomonadaceae--1||f__UBA4823--1||f__Xanthobacteraceae--4:capture_genus_counter=g__Actinoplanes--6||g__Azonexus--4||g__CAIQIV01--1||g__Cellulomonas--2||g__Comamonas--1||g__Methylobacterium--3||g__Pseudolabrys--4||g__Pseudomonas_E--5||g__Solidesulfovibrio--2||g__Sphingomonas--1:capture_order_counter=o__Actinomycetales--2||o__Anaerolineales--1||o__Burkholderiales--5||o__Desulfovibrionales--2||o__Mycobacteriales--6||o__Pseudomonadales--5||o__Rhizobiales--7||o__Sphingomonadales--1:capture_phylum_counter=p__Actinobacteriota--8||p__Chloroflexota--1||p__Desulfobacterota_I--2||p__Proteobacteria--18:capture_species_counter=s__Actinoplanes durhamensis--1||s__Actinoplanes octamycinicus--5||s__Azonexus sp002425245--1||s__Azonexus sp002470165--3||s__CAIQIV01 sp903871905--1||s__Cellulomonas persica--2||s__Comamonas sp019104825--1||s__Methylobacterium platani--3||s__Pseudolabrys sp003133345--4||s__Pseudomonas_E sp002304225--4||s__Pseudomonas_E sp003596405--1||s__Solidesulfovibrio magneticus_A--2||s__Sphingomonas sp004345855--1:evalue_avg=7.210051875183555e-54:evalue_max=6.99e-53:evalue_min=1.52e-74:evalue_std=2.031066054126204e-53:evalue_sum=8.652062250220265e-53:gapopen_avg=0.0:gapopen_max=0.0:gapopen_min=0.0:gapopen_std=0.0:gapopen_sum=0.0:gtdb_class_counter=:gtdb_domain_counter=:gtdb_family_counter=:gtdb_genus_counter=:gtdb_order_counter=:gtdb_phylum_counter=:gtdb_species_counter=:heptad_counter=MCP-38H--29:lbd_counter=:length_avg=120.25:length_max=165.0:length_min=103.0:length_std=17.586797734250958:length_sum=1443.0:mismatch_avg=9.916666666666666:mismatch_max=34.0:mismatch_min=4.0:mismatch_std=7.936776690976273:mismatch_sum=119.0:name=N982796:qcovhsp_avg=99.55:qcovhsp_max=100.0:qcovhsp_min=98.3:qcovhsp_std=0.5946733251427758:qcovhsp_sum=1194.6:qend_avg=120.25:qend_max=165.0:qend_min=103.0:qend_std=17.586797734250958:qend_sum=1443.0:qstart_avg=1.0:qstart_max=1.0:qstart_min=1.0:qstart_std=0.0:qstart_sum=12.0:ref_name_counter=GB_GCA_019247755.1_protein.faa_JAFBAM010000224.1_1@PF00015_full_PFAM.14.190--3||GB_GCA_902806275.1_protein.faa_CADCVY010000046.1_4@PF00015_full_PFAM.229.396--2||RS_GCF_003129465.1_protein.faa_NZ_QFFF01000001.1_1078@PF00015_full_PFAM.242.417--6||RS_GCF_014489495.1_protein.faa_NZ_CP060780.1_980@PF00015_full_PFAM.189.357--1:scovhsp_avg=69.44166666666666:scovhsp_max=93.8:scovhsp_min=58.9:scovhsp_std=10.350973457368708:scovhsp_sum=833.3:send_avg=129.25:send_max=171.0:send_min=107.0:send_std=21.654833598571432:send_sum=1551.0:sstart_avg=10.0:sstart_max=51.0:sstart_min=4.0:sstart_std=13.321206606555783:sstart_sum=120.0])0.462:0.00463614[&&NHX:Sample_counter=rhizpot1--9||rhizpot2--4||rhizpot3--9||rhiztom1--3||rhiztom2--4||rhiztom3--2:Type_counter=capture--31:besthit_avg=92.52857142857144:besthit_max=96.4:besthit_min=79.4:besthit_std=4.100174212326663:besthit_sum=1295.4:bitscore_avg=184.78571428571428:bitscore_max=221.0:bitscore_min=164.0:bitscore_std=13.751523392133528:bitscore_sum=2587.0:capture_class_counter=c__Actinomycetia--8||c__Alphaproteobacteria--10||c__Anaerolineae--1||c__Desulfovibrionia--2||c__Gammaproteobacteria--10:capture_domain_counter=d__Bacteria--31:capture_family_counter=f__Beijerinckiaceae--4||f__Burkholderiaceae--1||f__Cellulomonadaceae--2||f__Desulfovibrionaceae--2||f__Micromonosporaceae--6||f__Pseudomonadaceae--5||f__Rhodocyclaceae--4||f__Sphingomonadaceae--1||f__UBA4823--1||f__Xanthobacteraceae--5:capture_genus_counter=g__Actinoplanes--6||g__Azonexus--4||g__Bradyrhizobium--1||g__CAIQIV01--1||g__Cellulomonas--2||g__Comamonas--1||g__Methylobacterium--4||g__Pseudolabrys--4||g__Pseudomonas_E--5||g__Solidesulfovibrio--2||g__Sphingomonas--1:capture_order_counter=o__Actinomycetales--2||o__Anaerolineales--1||o__Burkholderiales--5||o__Desulfovibrionales--2||o__Mycobacteriales--6||o__Pseudomonadales--5||o__Rhizobiales--9||o__Sphingomonadales--1:capture_phylum_counter=p__Actinobacteriota--8||p__Chloroflexota--1||p__Desulfobacterota_I--2||p__Proteobacteria--20:capture_species_counter=s__Actinoplanes durhamensis--1||s__Actinoplanes octamycinicus--5||s__Azonexus sp002425245--1||s__Azonexus sp002470165--3||s__Bradyrhizobium japonicum_B--1||s__CAIQIV01 sp903871905--1||s__Cellulomonas persica--2||s__Comamonas sp019104825--1||s__Methylobacterium platani--4||s__Pseudolabrys sp003133345--4||s__Pseudomonas_E sp002304225--4||s__Pseudomonas_E sp003596405--1||s__Solidesulfovibrio magneticus_A--2||s__Sphingomonas sp004345855--1:evalue_avg=6.180045168657332e-54:evalue_max=6.99e-53:evalue_min=1.52e-74:evalue_std=1.886565664486923e-53:evalue_sum=8.652063236120264e-53:gapopen_avg=0.0:gapopen_max=0.0:gapopen_min=0.0:gapopen_std=0.0:gapopen_sum=0.0:gtdb_class_counter=:gtdb_domain_counter=:gtdb_family_counter=:gtdb_genus_counter=:gtdb_order_counter=:gtdb_phylum_counter=:gtdb_species_counter=:heptad_counter=MCP-38H--31:lbd_counter=:length_avg=119.42857142857143:length_max=165.0:length_min=103.0:length_std=16.31287497990131:length_sum=1672.0:mismatch_avg=9.428571428571429:mismatch_max=34.0:mismatch_min=4.0:mismatch_std=7.408044335661126:mismatch_sum=132.0:name=N982797:qcovhsp_avg=99.61428571428573:qcovhsp_max=100.0:qcovhsp_min=98.3:qcovhsp_std=0.5709063547851502:qcovhsp_sum=1394.6000000000001:qend_avg=119.42857142857143:qend_max=165.0:qend_min=103.0:qend_std=16.31287497990131:qend_sum=1672.0:qstart_avg=1.0:qstart_max=1.0:qstart_min=1.0:qstart_std=0.0:qstart_sum=14.0:ref_name_counter=GB_GCA_019247755.1_protein.faa_JAFBAM010000224.1_1@PF00015_full_PFAM.14.190--3||GB_GCA_902806275.1_protein.faa_CADCVY010000046.1_4@PF00015_full_PFAM.229.396--3||RS_GCF_003129465.1_protein.faa_NZ_QFFF01000001.1_1078@PF00015_full_PFAM.242.417--6||RS_GCF_014489495.1_protein.faa_NZ_CP060780.1_980@PF00015_full_PFAM.189.357--1||RS_GCF_014489515.1_protein.faa_NZ_CP060782.1_2478@PF00015_full_PFAM.230.401--1:scovhsp_avg=69.20714285714286:scovhsp_max=93.8:scovhsp_min=58.9:scovhsp_std=9.549906506647815:scovhsp_sum=968.9:send_avg=129.42857142857142:send_max=171.0:send_min=107.0:send_std=20.72053713928911:send_sum=1812.0:sstart_avg=11.0:sstart_max=51.0:sstart_min=3.0:sstart_std=13.666353967654679:sstart_sum=154.0],((a1dd4b1c-7962-410f-91fe-238122af8039_4@MCPsignal.283.390:0[&&NHX:Sample=rhiztom1:Type=capture:besthit=94.4:bitscore=175.0:capture_class=c__Desulfovibrionia:capture_domain=d__Bacteria:capture_family=f__Desulfovibrionaceae:capture_genus=g__Solidesulfovibrio:capture_order=o__Desulfovibrionales:capture_phylum=p__Desulfobacterota_I:capture_species=s__Solidesulfovibrio magneticus_A:evalue=6.19e-57:gapopen=0.0:heptad=MCP-38H:length=107.0:mismatch=6.0:qcovhsp=100.0:qend=107.0:qstart=1.0:ref_name=RS_GCF_003129465.1_protein.faa_NZ_QFFF01000001.1_1078@PF00015_full_PFAM.242.417:scovhsp=61.1:send=110.0:sstart=4.0],adcdc270-874a-401c-a033-84471d1a228d_1@MCPsignal.275.382:0[&&NHX:Sample=rhiztom1:Type=capture:besthit=94.4:bitscore=175.0:capture_class=c__Desulfovibrionia:capture_domain=d__Bacteria:capture_family=f__Desulfovibrionaceae:capture_genus=g__Solidesulfovibrio:capture_order=o__Desulfovibrionales:capture_phylum=p__Desulfobacterota_I:capture_species=s__Solidesulfovibrio magneticus_A:evalue=6.19e-57:gapopen=0.0:heptad=MCP-38H:length=107.0:mismatch=6.0:qcovhsp=100.0:qend=107.0:qstart=1.0:ref_name=RS_GCF_003129465.1_protein.faa_NZ_QFFF01000001.1_1078@PF00015_full_PFAM.242.417:scovhsp=61.1:send=110.0:sstart=4.0]):0.0240757[&&NHX:Sample_counter=rhiztom1--2:Type_counter=capture--2:besthit_avg=94.4:besthit_max=94.4:besthit_min=94.4:besthit_std=0.0:besthit_sum=188.8:bitscore_avg=175.0:bitscore_max=175.0:bitscore_min=175.0:bitscore_std=0.0:bitscore_sum=350.0:capture_class_counter=c__Desulfovibrionia--2:capture_domain_counter=d__Bacteria--2:capture_family_counter=f__Desulfovibrionaceae--2:capture_genus_counter=g__Solidesulfovibrio--2:capture_order_counter=o__Desulfovibrionales--2:capture_phylum_counter=p__Desulfobacterota_I--2:capture_species_counter=s__Solidesulfovibrio magneticus_A--2:evalue_avg=6.19e-57:evalue_max=6.19e-57:evalue_min=6.19e-57:evalue_std=0.0:evalue_sum=1.238e-56:gapopen_avg=0.0:gapopen_max=0.0:gapopen_min=0.0:gapopen_std=0.0:gapopen_sum=0.0:gtdb_class_counter=:gtdb_domain_counter=:gtdb_family_counter=:gtdb_genus_counter=:gtdb_order_counter=:gtdb_phylum_counter=:gtdb_species_counter=:heptad_counter=MCP-38H--2:lbd_counter=:length_avg=107.0:length_max=107.0:length_min=107.0:length_std=0.0:length_sum=214.0:mismatch_avg=6.0:mismatch_max=6.0:mismatch_min=6.0:mismatch_std=0.0:mismatch_sum=12.0:name=N982800:qcovhsp_avg=100.0:qcovhsp_max=100.0:qcovhsp_min=100.0:qcovhsp_std=0.0:qcovhsp_sum=200.0:qend_avg=107.0:qend_max=107.0:qend_min=107.0:qend_std=0.0:qend_sum=214.0:qstart_avg=1.0:qstart_max=1.0:qstart_min=1.0:qstart_std=0.0:qstart_sum=2.0:ref_name_counter=RS_GCF_003129465.1_protein.faa_NZ_QFFF01000001.1_1078@PF00015_full_PFAM.242.417--2:scovhsp_avg=61.1:scovhsp_max=61.1:scovhsp_min=61.1:scovhsp_std=0.0:scovhsp_sum=122.2:send_avg=110.0:send_max=110.0:send_min=110.0:send_std=0.0:send_sum=220.0:sstart_avg=4.0:sstart_max=4.0:sstart_min=4.0:sstart_std=0.0:sstart_sum=8.0],RS_GCF_003129465.1_protein.faa_NZ_QFFF01000001.1_1078@PF00015_full_PFAM.242.417:0.0362571[&&NHX:Type=GTDB:gtdb_class=c__Alphaproteobacteria:gtdb_domain=d__Bacteria:gtdb_family=f__Sphingomonadaceae:gtdb_genus=g__Allosphingosinicella:gtdb_order=o__Sphingomonadales:gtdb_phylum=p__Proteobacteria:gtdb_species=s__Allosphingosinicella humi:heptad=MCP-38H:species=d__Bacteria_p__Proteobacteria_c__Alphaproteobacteria_o__Sphingomonadales_f__Sphingomonadaceae_g__Allosphingosinicella_s__Allosphingosinicella humi])0:6e-09[&&NHX:Sample_counter=rhiztom1--2:Type_counter=GTDB--1||capture--2:besthit_avg=94.4:besthit_max=94.4:besthit_min=94.4:besthit_std=0.0:besthit_sum=188.8:bitscore_avg=175.0:bitscore_max=175.0:bitscore_min=175.0:bitscore_std=0.0:bitscore_sum=350.0:capture_class_counter=c__Desulfovibrionia--2:capture_domain_counter=d__Bacteria--2:capture_family_counter=f__Desulfovibrionaceae--2:capture_genus_counter=g__Solidesulfovibrio--2:capture_order_counter=o__Desulfovibrionales--2:capture_phylum_counter=p__Desulfobacterota_I--2:capture_species_counter=s__Solidesulfovibrio magneticus_A--2:evalue_avg=6.19e-57:evalue_max=6.19e-57:evalue_min=6.19e-57:evalue_std=0.0:evalue_sum=1.238e-56:gapopen_avg=0.0:gapopen_max=0.0:gapopen_min=0.0:gapopen_std=0.0:gapopen_sum=0.0:gtdb_class_counter=c__Alphaproteobacteria--1:gtdb_domain_counter=d__Bacteria--1:gtdb_family_counter=f__Sphingomonadaceae--1:gtdb_genus_counter=g__Allosphingosinicella--1:gtdb_order_counter=o__Sphingomonadales--1:gtdb_phylum_counter=p__Proteobacteria--1:gtdb_species_counter=s__Allosphingosinicella humi--1:heptad_counter=MCP-38H--3:lbd_counter=:lca_tree=s__Allosphingosinicella humi:length_avg=107.0:length_max=107.0:length_min=107.0:length_std=0.0:length_sum=214.0:mismatch_avg=6.0:mismatch_max=6.0:mismatch_min=6.0:mismatch_std=0.0:mismatch_sum=12.0:name=N982802:qcovhsp_avg=100.0:qcovhsp_max=100.0:qcovhsp_min=100.0:qcovhsp_std=0.0:qcovhsp_sum=200.0:qend_avg=107.0:qend_max=107.0:qend_min=107.0:qend_std=0.0:qend_sum=214.0:qstart_avg=1.0:qstart_max=1.0:qstart_min=1.0:qstart_std=0.0:qstart_sum=2.0:ref_name_counter=RS_GCF_003129465.1_protein.faa_NZ_QFFF01000001.1_1078@PF00015_full_PFAM.242.417--2:scovhsp_avg=61.1:scovhsp_max=61.1:scovhsp_min=61.1:scovhsp_std=0.0:scovhsp_sum=122.2:send_avg=110.0:send_max=110.0:send_min=110.0:send_std=0.0:send_sum=220.0:sstart_avg=4.0:sstart_max=4.0:sstart_min=4.0:sstart_std=0.0:sstart_sum=8.0])0.653:0.00413082[&&NHX:Sample_counter=rhizpot1--9||rhizpot2--4||rhizpot3--9||rhiztom1--5||rhiztom2--4||rhiztom3--2:Type_counter=GTDB--1||capture--33:besthit_avg=92.76249999999999:besthit_max=96.4:besthit_min=79.4:besthit_std=3.870206712825556:besthit_sum=1484.1999999999998:bitscore_avg=183.5625:bitscore_max=221.0:bitscore_min=164.0:bitscore_std=13.231118622399242:bitscore_sum=2937.0:capture_class_counter=c__Actinomycetia--8||c__Alphaproteobacteria--10||c__Anaerolineae--1||c__Desulfovibrionia--4||c__Gammaproteobacteria--10:capture_domain_counter=d__Bacteria--33:capture_family_counter=f__Beijerinckiaceae--4||f__Burkholderiaceae--1||f__Cellulomonadaceae--2||f__Desulfovibrionaceae--4||f__Micromonosporaceae--6||f__Pseudomonadaceae--5||f__Rhodocyclaceae--4||f__Sphingomonadaceae--1||f__UBA4823--1||f__Xanthobacteraceae--5:capture_genus_counter=g__Actinoplanes--6||g__Azonexus--4||g__Bradyrhizobium--1||g__CAIQIV01--1||g__Cellulomonas--2||g__Comamonas--1||g__Methylobacterium--4||g__Pseudolabrys--4||g__Pseudomonas_E--5||g__Solidesulfovibrio--4||g__Sphingomonas--1:capture_order_counter=o__Actinomycetales--2||o__Anaerolineales--1||o__Burkholderiales--5||o__Desulfovibrionales--4||o__Mycobacteriales--6||o__Pseudomonadales--5||o__Rhizobiales--9||o__Sphingomonadales--1:capture_phylum_counter=p__Actinobacteriota--8||p__Chloroflexota--1||p__Desulfobacterota_I--4||p__Proteobacteria--20:capture_species_counter=s__Actinoplanes durhamensis--1||s__Actinoplanes octamycinicus--5||s__Azonexus sp002425245--1||s__Azonexus sp002470165--3||s__Bradyrhizobium japonicum_B--1||s__CAIQIV01 sp903871905--1||s__Cellulomonas persica--2||s__Comamonas sp019104825--1||s__Methylobacterium platani--4||s__Pseudolabrys sp003133345--4||s__Pseudomonas_E sp002304225--4||s__Pseudomonas_E sp003596405--1||s__Solidesulfovibrio magneticus_A--4||s__Sphingomonas sp004345855--1:evalue_avg=5.408313272575164e-54:evalue_max=6.99e-53:evalue_min=1.52e-74:evalue_std=1.7689116921096817e-53:evalue_sum=8.653301236120263e-53:gapopen_avg=0.0:gapopen_max=0.0:gapopen_min=0.0:gapopen_std=0.0:gapopen_sum=0.0:gtdb_class_counter=c__Alphaproteobacteria--1:gtdb_domain_counter=d__Bacteria--1:gtdb_family_counter=f__Sphingomonadaceae--1:gtdb_genus_counter=g__Allosphingosinicella--1:gtdb_order_counter=o__Sphingomonadales--1:gtdb_phylum_counter=p__Proteobacteria--1:gtdb_species_counter=s__Allosphingosinicella humi--1:heptad_counter=MCP-38H--34:lbd_counter=:lca_tree=s__Allosphingosinicella humi:length_avg=117.875:length_max=165.0:length_min=103.0:length_std=15.76863976378432:length_sum=1886.0:mismatch_avg=9.0:mismatch_max=34.0:mismatch_min=4.0:mismatch_std=6.995236474439826:mismatch_sum=144.0:name=N982803:qcovhsp_avg=99.6625:qcovhsp_max=100.0:qcovhsp_min=98.3:qcovhsp_std=0.5475703912131619:qcovhsp_sum=1594.6:qend_avg=117.875:qend_max=165.0:qend_min=103.0:qend_std=15.76863976378432:qend_sum=1886.0:qstart_avg=1.0:qstart_max=1.0:qstart_min=1.0:qstart_std=0.0:qstart_sum=16.0:ref_name_counter=GB_GCA_019247755.1_protein.faa_JAFBAM010000224.1_1@PF00015_full_PFAM.14.190--3||GB_GCA_902806275.1_protein.faa_CADCVY010000046.1_4@PF00015_full_PFAM.229.396--3||RS_GCF_003129465.1_protein.faa_NZ_QFFF01000001.1_1078@PF00015_full_PFAM.242.417--8||RS_GCF_014489495.1_protein.faa_NZ_CP060780.1_980@PF00015_full_PFAM.189.357--1||RS_GCF_014489515.1_protein.faa_NZ_CP060782.1_2478@PF00015_full_PFAM.230.401--1:scovhsp_avg=68.19375:scovhsp_max=93.8:scovhsp_min=58.9:scovhsp_std=9.311746613820631:scovhsp_sum=1091.1:send_avg=127.0:send_max=171.0:send_min=107.0:send_std=20.399346394758176:send_sum=2032.0:sstart_avg=10.125:sstart_max=51.0:sstart_min=3.0:sstart_std=12.945398152754258:sstart_sum=162.0])0.758:0.0118703[&&NHX:Sample_counter=rhizpot1--10||rhizpot2--4||rhizpot3--9||rhiztom1--5||rhiztom2--4||rhiztom3--2:Type_counter=GTDB--1||capture--34:besthit_avg=92.84705882352941:besthit_max=96.4:besthit_min=79.4:besthit_std=3.763495324671405:besthit_sum=1578.3999999999999:bitscore_avg=185.7058823529412:bitscore_max=221.0:bitscore_min=164.0:bitscore_std=15.563437545584012:bitscore_sum=3157.0:capture_class_counter=c__Actinomycetia--8||c__Alphaproteobacteria--11||c__Anaerolineae--1||c__Desulfovibrionia--4||c__Gammaproteobacteria--10:capture_domain_counter=d__Bacteria--34:capture_family_counter=f__Beijerinckiaceae--5||f__Burkholderiaceae--1||f__Cellulomonadaceae--2||f__Desulfovibrionaceae--4||f__Micromonosporaceae--6||f__Pseudomonadaceae--5||f__Rhodocyclaceae--4||f__Sphingomonadaceae--1||f__UBA4823--1||f__Xanthobacteraceae--5:capture_genus_counter=g__Actinoplanes--6||g__Azonexus--4||g__Bradyrhizobium--1||g__CAIQIV01--1||g__Cellulomonas--2||g__Comamonas--1||g__Methylobacterium--5||g__Pseudolabrys--4||g__Pseudomonas_E--5||g__Solidesulfovibrio--4||g__Sphingomonas--1:capture_order_counter=o__Actinomycetales--2||o__Anaerolineales--1||o__Burkholderiales--5||o__Desulfovibrionales--4||o__Mycobacteriales--6||o__Pseudomonadales--5||o__Rhizobiales--10||o__Sphingomonadales--1:capture_phylum_counter=p__Actinobacteriota--8||p__Chloroflexota--1||p__Desulfobacterota_I--4||p__Proteobacteria--21:capture_species_counter=s__Actinoplanes durhamensis--1||s__Actinoplanes octamycinicus--5||s__Azonexus sp002425245--1||s__Azonexus sp002470165--3||s__Bradyrhizobium japonicum_B--1||s__CAIQIV01 sp903871905--1||s__Cellulomonas persica--2||s__Comamonas sp019104825--1||s__Methylobacterium ajmalii--1||s__Methylobacterium platani--4||s__Pseudolabrys sp003133345--4||s__Pseudomonas_E sp002304225--4||s__Pseudomonas_E sp003596405--1||s__Solidesulfovibrio magneticus_A--4||s__Sphingomonas sp004345855--1:evalue_avg=5.090177197717803e-54:evalue_max=6.99e-53:evalue_min=1.52e-74:evalue_std=1.7177569193976637e-53:evalue_sum=8.653301236120265e-53:gapopen_avg=0.0:gapopen_max=0.0:gapopen_min=0.0:gapopen_std=0.0:gapopen_sum=0.0:gtdb_class_counter=c__Alphaproteobacteria--1:gtdb_domain_counter=d__Bacteria--1:gtdb_family_counter=f__Sphingomonadaceae--1:gtdb_genus_counter=g__Allosphingosinicella--1:gtdb_order_counter=o__Sphingomonadales--1:gtdb_phylum_counter=p__Proteobacteria--1:gtdb_species_counter=s__Allosphingosinicella humi--1:heptad_counter=MCP-38H--35:lbd_counter=:lca_tree=s__Allosphingosinicella humi:length_avg=119.05882352941177:length_max=165.0:length_min=103.0:length_std=16.029155421587618:length_sum=2024.0:mismatch_avg=8.941176470588236:mismatch_max=34.0:mismatch_min=4.0:mismatch_std=6.777449633115083:mismatch_sum=152.0:name=N982804:qcovhsp_avg=99.64117647058823:qcovhsp_max=100.0:qcovhsp_min=98.3:qcovhsp_std=0.5374230451067078:qcovhsp_sum=1693.9:qend_avg=119.11764705882354:qend_max=165.0:qend_min=103.0:qend_std=16.10466684280203:qend_sum=2025.0:qstart_avg=1.0588235294117647:qstart_max=2.0:qstart_min=1.0:qstart_std=0.242535625036333:qstart_sum=18.0:ref_name_counter=GB_GCA_019247755.1_protein.faa_JAFBAM010000224.1_1@PF00015_full_PFAM.14.190--3||GB_GCA_902806275.1_protein.faa_CADCVY010000046.1_4@PF00015_full_PFAM.229.396--4||RS_GCF_003129465.1_protein.faa_NZ_QFFF01000001.1_1078@PF00015_full_PFAM.242.417--8||RS_GCF_014489495.1_protein.faa_NZ_CP060780.1_980@PF00015_full_PFAM.189.357--1||RS_GCF_014489515.1_protein.faa_NZ_CP060782.1_2478@PF00015_full_PFAM.230.401--1:scovhsp_avg=69.04117647058823:scovhsp_max=93.8:scovhsp_min=58.9:scovhsp_std=9.669414332285681:scovhsp_sum=1173.6999999999998:send_avg=129.35294117647058:send_max=171.0:send_min=107.0:send_std=22.00551401487417:send_sum=2199.0:sstart_avg=11.294117647058824:sstart_max=51.0:sstart_min=3.0:sstart_std=13.429281002171862:sstart_sum=192.0])0:5e-09[&&NHX:Sample_counter=rhizpot1--15||rhizpot2--4||rhizpot3--17||rhiztom1--5||rhiztom2--4||rhiztom3--2:Type_counter=GTDB--1||capture--47:besthit_avg=90.99:besthit_max=96.4:besthit_min=79.4:besthit_std=3.899809898107767:besthit_sum=2729.7:bitscore_avg=202.13333333333333:bitscore_max=242.0:bitscore_min=164.0:bitscore_std=25.148844264023182:bitscore_sum=6064.0:capture_class_counter=c__Actinomycetia--10||c__Alphaproteobacteria--13||c__Anaerolineae--1||c__Bacilli--5||c__Desulfovibrionia--6||c__Gammaproteobacteria--11||c__Myxococcia--1:capture_domain_counter=d__Bacteria--47:capture_family_counter=f__Beijerinckiaceae--6||f__Burkholderiaceae--1||f__Cellulomonadaceae--2||f__Desulfovibrionaceae--6||f__Kineosporiaceae--1||f__Micromonosporaceae--7||f__Myxococcaceae--1||f__NBRC-103111--1||f__Paenibacillaceae--4||f__Pseudomonadaceae--6||f__Rhodocyclaceae--4||f__Sphingomonadaceae--1||f__UBA4823--1||f__Xanthobacteraceae--6:capture_genus_counter=g__Actinoplanes--7||g__Azonexus--4||g__Bradyrhizobium--2||g__CAIQIV01--1||g__Cellulomonas--2||g__Comamonas--1||g__FEN-1143--1||g__Halodesulfovibrio--2||g__JADJPO01--1||g__Methylobacterium--6||g__Paenibacillus--3||g__Paenibacillus_B--1||g__Paenibacillus_M--1||g__Pseudolabrys--4||g__Pseudomonas_E--6||g__Solidesulfovibrio--4||g__Sphingomonas--1:capture_order_counter=o__Actinomycetales--3||o__Anaerolineales--1||o__Burkholderiales--5||o__Desulfovibrionales--6||o__Mycobacteriales--7||o__Myxococcales--1||o__Paenibacillales--5||o__Pseudomonadales--6||o__Rhizobiales--12||o__Sphingomonadales--1:capture_phylum_counter=p__Actinobacteriota--10||p__Chloroflexota--1||p__Desulfobacterota_I--6||p__Firmicutes--5||p__Myxococcota--1||p__Proteobacteria--24:capture_species_counter=s__Actinoplanes durhamensis--1||s__Actinoplanes humidus--1||s__Actinoplanes octamycinicus--5||s__Azonexus sp002425245--1||s__Azonexus sp002470165--3||s__Bradyrhizobium japonicum_B--1||s__Bradyrhizobium sp011602485--1||s__CAIQIV01 sp903871905--1||s__Cellulomonas persica--2||s__Comamonas sp019104825--1||s__FEN-1143 sp003153055--1||s__Halodesulfovibrio sp003252375--2||s__JADJPO01 sp016713225--1||s__Methylobacterium ajmalii--1||s__Methylobacterium aquaticum_C--1||s__Methylobacterium platani--4||s__Paenibacillus albilobatus--3||s__Paenibacillus_B popilliae--1||s__Paenibacillus_M ginsengihumi--1||s__Pseudolabrys sp003133345--4||s__Pseudomonas_E fuscovaginae_A--1||s__Pseudomonas_E sp002304225--4||s__Pseudomonas_E sp003596405--1||s__Solidesulfovibrio magneticus_A--4||s__Sphingomonas sp004345855--1:evalue_avg=2.884441278706758e-54:evalue_max=6.99e-53:evalue_min=1.13e-82:evalue_std=1.301454154389376e-53:evalue_sum=8.653323836120273e-53:gapopen_avg=0.03333333333333333:gapopen_max=1.0:gapopen_min=0.0:gapopen_std=0.18257418583505533:gapopen_sum=1.0:gtdb_class_counter=c__Alphaproteobacteria--1:gtdb_domain_counter=d__Bacteria--1:gtdb_family_counter=f__Sphingomonadaceae--1:gtdb_genus_counter=g__Allosphingosinicella--1:gtdb_order_counter=o__Sphingomonadales--1:gtdb_phylum_counter=p__Proteobacteria--1:gtdb_species_counter=s__Allosphingosinicella humi--1:heptad_counter=MCP-38H--48:lbd_counter=:lca_tree=s__Allosphingosinicella humi:length_avg=133.0:length_max=165.0:length_min=103.0:length_std=22.07198255239215:length_sum=3990.0:mismatch_avg=12.6:mismatch_max=34.0:mismatch_min=4.0:mismatch_std=7.299503998265201:mismatch_sum=378.0:name=N982805:qcovhsp_avg=99.68333333333334:qcovhsp_max=100.0:qcovhsp_min=97.8:qcovhsp_std=0.568169069867433:qcovhsp_sum=2990.5:qend_avg=133.13333333333333:qend_max=165.0:qend_min=103.0:qend_std=22.09186670955272:qend_sum=3994.0:qstart_avg=1.1333333333333333:qstart_max=4.0:qstart_min=1.0:qstart_std=0.5713464637233656:qstart_sum=34.0:ref_name_counter=GB_GCA_011053295.1_protein.faa_DSOG01000018.1_2@PF00015_full_PFAM.225.395--1||GB_GCA_013816595.1_protein.faa_JACDEB010000013.1_30@PF00015_full_PFAM.13.205--1||GB_GCA_019247755.1_protein.faa_JAFBAM010000224.1_1@PF00015_full_PFAM.14.190--3||GB_GCA_902806275.1_protein.faa_CADCVY010000046.1_4@PF00015_full_PFAM.229.396--13||RS_GCF_003129465.1_protein.faa_NZ_QFFF01000001.1_1078@PF00015_full_PFAM.242.417--8||RS_GCF_009363895.1_protein.faa_NZ_CP045434.1_2493@PF00015_full_PFAM.134.415--1||RS_GCF_011302055.1_protein.faa_NZ_CP049871.1_521@PF00015_full_PFAM.232.397--1||RS_GCF_014489495.1_protein.faa_NZ_CP060780.1_980@PF00015_full_PFAM.189.357--1||RS_GCF_014489515.1_protein.faa_NZ_CP060782.1_2478@PF00015_full_PFAM.230.401--1:scovhsp_avg=76.65666666666668:scovhsp_max=98.2:scovhsp_min=55.2:scovhsp_std=14.031926240648092:scovhsp_sum=2299.7000000000003:send_avg=149.2:send_max=280.0:send_min=107.0:send_std=35.07666480429836:send_sum=4476.0:sstart_avg=17.233333333333334:sstart_max=126.0:sstart_min=3.0:sstart_std=24.68796067517223:sstart_sum=517.0],c79fc152-2872-4021-b807-14f39d39c791_6@MCPsignal.277.417:0.0877056[&&NHX:Sample=rhizpot1:Type=capture:besthit=90.7:bitscore=212.0:capture_class=c__Alphaproteobacteria:capture_domain=d__Bacteria:capture_family=f__Xanthobacteraceae:capture_genus=g__Tardiphaga:capture_order=o__Rhizobiales:capture_phylum=p__Proteobacteria:capture_species=s__Tardiphaga sp018279705:evalue=3.14e-71:gapopen=1.0:heptad=MCP-38H:length=140.0:mismatch=12.0:qcovhsp=99.3:qend=139.0:qstart=1.0:ref_name=GB_GCA_902806275.1_protein.faa_CADCVY010000046.1_4@PF00015_full_PFAM.229.396:scovhsp=83.8:send=153.0:sstart=14.0])0.759:0.00347968[&&NHX:Sample_counter=rhizpot1--16||rhizpot2--4||rhizpot3--17||rhiztom1--5||rhiztom2--4||rhiztom3--2:Type_counter=GTDB--1||capture--48:besthit_avg=90.98064516129031:besthit_max=96.4:besthit_min=79.4:besthit_std=3.834615961200349:besthit_sum=2820.3999999999996:bitscore_avg=202.4516129032258:bitscore_max=242.0:bitscore_min=164.0:bitscore_std=24.789565963226572:bitscore_sum=6276.0:capture_class_counter=c__Actinomycetia--10||c__Alphaproteobacteria--14||c__Anaerolineae--1||c__Bacilli--5||c__Desulfovibrionia--6||c__Gammaproteobacteria--11||c__Myxococcia--1:capture_domain_counter=d__Bacteria--48:capture_family_counter=f__Beijerinckiaceae--6||f__Burkholderiaceae--1||f__Cellulomonadaceae--2||f__Desulfovibrionaceae--6||f__Kineosporiaceae--1||f__Micromonosporaceae--7||f__Myxococcaceae--1||f__NBRC-103111--1||f__Paenibacillaceae--4||f__Pseudomonadaceae--6||f__Rhodocyclaceae--4||f__Sphingomonadaceae--1||f__UBA4823--1||f__Xanthobacteraceae--7:capture_genus_counter=g__Actinoplanes--7||g__Azonexus--4||g__Bradyrhizobium--2||g__CAIQIV01--1||g__Cellulomonas--2||g__Comamonas--1||g__FEN-1143--1||g__Halodesulfovibrio--2||g__JADJPO01--1||g__Methylobacterium--6||g__Paenibacillus--3||g__Paenibacillus_B--1||g__Paenibacillus_M--1||g__Pseudolabrys--4||g__Pseudomonas_E--6||g__Solidesulfovibrio--4||g__Sphingomonas--1||g__Tardiphaga--1:capture_order_counter=o__Actinomycetales--3||o__Anaerolineales--1||o__Burkholderiales--5||o__Desulfovibrionales--6||o__Mycobacteriales--7||o__Myxococcales--1||o__Paenibacillales--5||o__Pseudomonadales--6||o__Rhizobiales--13||o__Sphingomonadales--1:capture_phylum_counter=p__Actinobacteriota--10||p__Chloroflexota--1||p__Desulfobacterota_I--6||p__Firmicutes--5||p__Myxococcota--1||p__Proteobacteria--25:capture_species_counter=s__Actinoplanes durhamensis--1||s__Actinoplanes humidus--1||s__Actinoplanes octamycinicus--5||s__Azonexus sp002425245--1||s__Azonexus sp002470165--3||s__Bradyrhizobium japonicum_B--1||s__Bradyrhizobium sp011602485--1||s__CAIQIV01 sp903871905--1||s__Cellulomonas persica--2||s__Comamonas sp019104825--1||s__FEN-1143 sp003153055--1||s__Halodesulfovibrio sp003252375--2||s__JADJPO01 sp016713225--1||s__Methylobacterium ajmalii--1||s__Methylobacterium aquaticum_C--1||s__Methylobacterium platani--4||s__Paenibacillus albilobatus--3||s__Paenibacillus_B popilliae--1||s__Paenibacillus_M ginsengihumi--1||s__Pseudolabrys sp003133345--4||s__Pseudomonas_E fuscovaginae_A--1||s__Pseudomonas_E sp002304225--4||s__Pseudomonas_E sp003596405--1||s__Solidesulfovibrio magneticus_A--4||s__Sphingomonas sp004345855--1||s__Tardiphaga sp018279705--1:evalue_avg=2.7913947858452497e-54:evalue_max=6.99e-53:evalue_min=1.13e-82:evalue_std=1.2806277198675942e-53:evalue_sum=8.653323836120273e-53:gapopen_avg=0.06451612903225806:gapopen_max=1.0:gapopen_min=0.0:gapopen_std=0.24973103811470743:gapopen_sum=2.0:gtdb_class_counter=c__Alphaproteobacteria--1:gtdb_domain_counter=d__Bacteria--1:gtdb_family_counter=f__Sphingomonadaceae--1:gtdb_genus_counter=g__Allosphingosinicella--1:gtdb_order_counter=o__Sphingomonadales--1:gtdb_phylum_counter=p__Proteobacteria--1:gtdb_species_counter=s__Allosphingosinicella humi--1:heptad_counter=MCP-38H--49:lbd_counter=:lca_tree=s__Allosphingosinicella humi:length_avg=133.2258064516129:length_max=165.0:length_min=103.0:length_std=21.73738665282981:length_sum=4130.0:mismatch_avg=12.580645161290322:mismatch_max=34.0:mismatch_min=4.0:mismatch_std=7.177623532193123:mismatch_sum=390.0:name=N982807:qcovhsp_avg=99.67096774193548:qcovhsp_max=100.0:qcovhsp_min=97.8:qcovhsp_std=0.5628460703644756:qcovhsp_sum=3089.8:qend_avg=133.32258064516128:qend_max=165.0:qend_min=103.0:qend_std=21.74609098477884:qend_sum=4133.0:qstart_avg=1.1290322580645162:qstart_max=4.0:qstart_min=1.0:qstart_std=0.5622535302317495:qstart_sum=35.0:ref_name_counter=GB_GCA_011053295.1_protein.faa_DSOG01000018.1_2@PF00015_full_PFAM.225.395--1||GB_GCA_013816595.1_protein.faa_JACDEB010000013.1_30@PF00015_full_PFAM.13.205--1||GB_GCA_019247755.1_protein.faa_JAFBAM010000224.1_1@PF00015_full_PFAM.14.190--3||GB_GCA_902806275.1_protein.faa_CADCVY010000046.1_4@PF00015_full_PFAM.229.396--14||RS_GCF_003129465.1_protein.faa_NZ_QFFF01000001.1_1078@PF00015_full_PFAM.242.417--8||RS_GCF_009363895.1_protein.faa_NZ_CP045434.1_2493@PF00015_full_PFAM.134.415--1||RS_GCF_011302055.1_protein.faa_NZ_CP049871.1_521@PF00015_full_PFAM.232.397--1||RS_GCF_014489495.1_protein.faa_NZ_CP060780.1_980@PF00015_full_PFAM.189.357--1||RS_GCF_014489515.1_protein.faa_NZ_CP060782.1_2478@PF00015_full_PFAM.230.401--1:scovhsp_avg=76.88709677419355:scovhsp_max=98.2:scovhsp_min=55.2:scovhsp_std=13.855606372764392:scovhsp_sum=2383.5:send_avg=149.32258064516128:send_max=280.0:send_min=107.0:send_std=34.493851719568994:send_sum=4629.0:sstart_avg=17.129032258064516:sstart_max=126.0:sstart_min=3.0:sstart_std=24.27995323373293:sstart_sum=531.0])0.901:0.0171717[&&NHX:Sample_counter=rhizpot1--78||rhizpot2--6||rhizpot3--70||rhiztom1--19||rhiztom2--12||rhiztom3--34:Type_counter=GTDB--11||capture--219:besthit_avg=90.2151785714286:besthit_max=100.0:besthit_min=65.9:besthit_std=7.936473106691055:besthit_sum=10104.100000000002:bitscore_avg=186.54464285714286:bitscore_max=243.0:bitscore_min=116.0:bitscore_std=24.292841192512522:bitscore_sum=20893.0:capture_class_counter=c__Acidobacteriae--4||c__Actinomycetia--21||c__Alphaproteobacteria--98||c__Anaerolineae--1||c__Bacilli--12||c__Campylobacteria--1||c__Clostridia--5||c__Desulfobacteria--1||c__Desulfovibrionia--8||c__Desulfuromonadia--2||c__Gammaproteobacteria--51||c__Gemmatimonadetes--1||c__Holophagae--1||c__Krumholzibacteria--1||c__Myxococcia--6||c__Nitrospiria--1||c__Polyangia--1||c__Spirochaetia--3||c__UBA1135--1:capture_domain_counter=d__Bacteria--219:capture_family_counter=f__Acetobacteraceae--3||f__Anaeromyxobacteraceae--1||f__Anoxybacillaceae--1||f__Azospirillaceae--3||f__Beijerinckiaceae--19||f__Burkholderiaceae--5||f__Caulobacteraceae--6||f__Cellulomonadaceae--9||f__Desulfobacteraceae--1||f__Desulfovibrionaceae--8||f__Dongiaceae--4||f__GWC2-71-9--1||f__Gallionellaceae--2||f__Geodermatophilaceae--3||f__Halomonadaceae--7||f__Holophagaceae--1||f__JACQBW01--1||f__Kineosporiaceae--1||f__LZORAL124-64-63--1||f__Magnetospirillaceae--1||f__Methylopilaceae--1||f__Micromonosporaceae--8||f__Myxococcaceae--5||f__NBRC-103111--2||f__Nannocystaceae--1||f__Paenibacillaceae--9||f__Pseudomonadaceae--11||f__Pseudopelobacteraceae--2||f__Rhizobiaceae--4||f__Rhodobacteraceae--2||f__Rhodocyclaceae--26||f__SbA1--1||f__Sphingomonadaceae--19||f__Spirochaetaceae_B--1||f__Sulfurimonadaceae--1||f__Thalassobaculaceae--1||f__Treponemataceae--1||f__UBA12059--1||f__UBA2386--1||f__UBA4823--1||f__UBA7541--3||f__WQUN01--5||f__Xanthobacteraceae--35:capture_genus_counter=g__28-YEA-48--1||g__Acidiphilium--1||g__Acidoferrum--3||g__Actinoplanes--8||g__Agrobacterium--2||g__Allosphingosinicella--2||g__Anaeromyxobacter--1||g__Aquabacter--1||g__Aquabacterium_A--1||g__Azonexus--23||g__Azospirillum--2||g__BOG-930--1||g__BOG-933--1||g__Blastococcus--3||g__Blastomonas--1||g__Bosea--3||g__Bradyrhizobium--24||g__Brevundimonas--2||g__CAINDZ01--1||g__CAIOYC01--1||g__CAIQIV01--1||g__CAU-1522--1||g__Caulobacter--2||g__Cellulomonas--9||g__Cohnella--1||g__Comamonas--1||g__Cupriavidus--1||g__Desulfobacter--1||g__Dongia--3||g__Duganella--2||g__Enhygromyxa--1||g__Erythrobacter--1||g__FEN-1143--1||g__Geobacillus--1||g__Geothrix--1||g__Gp1-AA145--1||g__Halodesulfovibrio--2||g__Hansschlegelia--1||g__Hoeflea--1||g__JAAYUR01--1||g__JABFSM01--1||g__JABIRP01--1||g__JACQBW01--1||g__JACQYA01--1||g__JACRCG01--2||g__JADJPO01--1||g__JAEUJT01--4||g__Megalodesulfovibrio--1||g__Methylobacterium--13||g__Novosphingobium--1||g__Paenibacillus--6||g__Paenibacillus_AA--1||g__Paenibacillus_B--1||g__Paenibacillus_M--1||g__Paenibacillus_O--1||g__Pararhizobium--1||g__Pararhodobacter--1||g__Phaeospirillum--1||g__Phenylobacterium--1||g__Propionivibrio--1||g__Pseudolabrys--6||g__Pseudomonas_E--11||g__Qipengyuania--1||g__Rhodoblastus--1||g__Rhodopseudomonas--1||g__Roseiarcus--1||g__Roseococcus--1||g__SYSU-D60009--1||g__Salinicola--7||g__Sideroxydans--2||g__Solidesulfovibrio--5||g__Sphingomonas--12||g__Sphingomonas_N--1||g__Spirochaeta_F--1||g__Sulfuricurvum--1||g__Tardiphaga--3||g__Thauera_A--1||g__Treponema_D--1||g__UBA2386--1||g__WQRX01--5:capture_order_counter=o__Acetobacterales--3||o__Acidobacteriales--1||o__Acidoferrales--3||o__Actinomycetales--10||o__Anaerolineales--1||o__Azospirillales--3||o__Bacillales--1||o__Burkholderiales--33||o__Campylobacterales--1||o__Caulobacterales--6||o__Desulfobacterales--1||o__Desulfovibrionales--8||o__Dongiales--4||o__Gemmatimonadales--1||o__Geobacterales--2||o__Holophagales--1||o__JACQBW01--1||o__LZORAL124-64-63--1||o__Lachnospirales--5||o__Mycobacteriales--11||o__Myxococcales--6||o__Nannocystales--1||o__Paenibacillales--11||o__Pseudomonadales--18||o__Rhizobiales--59||o__Rhodobacterales--2||o__Rhodospirillales--1||o__Sphingomonadales--19||o__Spirochaetales_E--1||o__Thalassobaculales--1||o__Treponematales--2||o__UBA2386--1:capture_phylum_counter=p__Acidobacteriota--5||p__Actinobacteriota--21||p__Campylobacterota--1||p__Chloroflexota--1||p__Desulfobacterota--3||p__Desulfobacterota_I--8||p__Firmicutes--12||p__Firmicutes_A--5||p__Gemmatimonadota--1||p__Krumholzibacteriota--1||p__Myxococcota--7||p__Nitrospirota--1||p__Planctomycetota--1||p__Proteobacteria--149||p__Spirochaetota--3:capture_species_counter=s__28-YEA-48 sp903932565--1||s__Acidiphilium sp002255515--1||s__Acidoferrum sp003224105--3||s__Actinoplanes durhamensis--1||s__Actinoplanes humidus--1||s__Actinoplanes nipponensis--1||s__Actinoplanes octamycinicus--5||s__Agrobacterium cavarae--1||s__Agrobacterium skierniewicense--1||s__Allosphingosinicella sp011320075--2||s__Anaeromyxobacter sp000964525--1||s__Aquabacter sp017742835--1||s__Aquabacterium_A pictum--1||s__Azonexus sp002425245--4||s__Azonexus sp002470165--19||s__Azospirillum rugosum--1||s__Azospirillum sp016595245--1||s__BOG-930 sp003164455--1||s__BOG-933 sp903927615--1||s__Blastococcus saxobsidens--3||s__Blastomonas ursincola--1||s__Bosea lupini--1||s__Bosea sp001295925--1||s__Bosea sp900112185--1||s__Bradyrhizobium algeriense--2||s__Bradyrhizobium denitrificans--1||s__Bradyrhizobium japonicum_B--2||s__Bradyrhizobium niftali--1||s__Bradyrhizobium pachyrhizi--2||s__Bradyrhizobium sp000239795--11||s__Bradyrhizobium sp011602485--1||s__Bradyrhizobium sp013178945--2||s__Bradyrhizobium sp015624505--1||s__Bradyrhizobium sp018596315--1||s__Brevundimonas nasdae_A--1||s__Brevundimonas sp017487405--1||s__CAINDZ01 sp903859215--1||s__CAIOYC01 sp903837135--1||s__CAIQIV01 sp903871905--1||s__CAU-1522 sp019104745--1||s__Caulobacter sp003116815--1||s__Caulobacter sp013181195--1||s__Cellulomonas cellasea--2||s__Cellulomonas persica--7||s__Cohnella xylanilytica--1||s__Comamonas sp019104825--1||s__Cupriavidus numazuensis--1||s__Desulfobacter sp003538835--1||s__Dongia sp016183985--1||s__Dongia sp016712715--2||s__Duganella sp009857495--2||s__Enhygromyxa salina_A--1||s__Erythrobacter sp002855495--1||s__FEN-1143 sp003153055--1||s__Geobacillus sp002077765--1||s__Geothrix sp903843705--1||s__Gp1-AA145 sp019247235--1||s__Halodesulfovibrio sp003252375--2||s__Hansschlegelia sp003241695--1||s__Hoeflea sp001011155--1||s__JAAYUR01 sp012517645--1||s__JABFSM01 sp902826755--1||s__JABIRP01 sp018699735--1||s__JACQBW01 sp016194305--1||s__JACQYA01 sp016208425--1||s__JACRCG01 sp014380135--1||s__JACRCG01 sp903901875--1||s__JADJPO01 sp016713225--1||s__JAEUJT01 sp016793525--4||s__Megalodesulfovibrio gigas--1||s__Methylobacterium ajmalii--1||s__Methylobacterium aquaticum_C--1||s__Methylobacterium platani--5||s__Methylobacterium sp005502455--1||s__Methylobacterium tarhaniae--5||s__Novosphingobium barchaimii_B--1||s__Paenibacillus albilobatus--6||s__Paenibacillus_AA koleovorans--1||s__Paenibacillus_B popilliae--1||s__Paenibacillus_M ginsengihumi--1||s__Paenibacillus_O pasadenensis--1||s__Pararhizobium sp900474095--1||s__Pararhodobacter marinus--1||s__Phaeospirillum sp903853455--1||s__Phenylobacterium sp013911965--1||s__Propionivibrio sp017990155--1||s__Pseudolabrys sp003133345--5||s__Pseudolabrys sp017849615--1||s__Pseudomonas_E fuscovaginae_A--5||s__Pseudomonas_E sp002304225--4||s__Pseudomonas_E sp002483005--1||s__Pseudomonas_E sp003596405--1||s__Qipengyuania pelagi--1||s__Rhodoblastus acidophilus_A--1||s__Rhodopseudomonas palustris_C--1||s__Roseiarcus sp003164915--1||s__Roseococcus thiosulfatophilus--1||s__SYSU-D60009 sp003574735--1||s__Salinicola endophyticus--7||s__Sideroxydans sp003445795--2||s__Solidesulfovibrio magneticus_A--5||s__Sphingomonas aerolata--1||s__Sphingomonas aquatilis--1||s__Sphingomonas koreensis_A--1||s__Sphingomonas kyeonggiensis--1||s__Sphingomonas sp000632225--3||s__Sphingomonas sp000786205--1||s__Sphingomonas sp003951315--1||s__Sphingomonas sp004345855--1||s__Sphingomonas sp018139225--1||s__Sphingomonas trueperi_A--1||s__Sphingomonas_N chungangi--1||s__Spirochaeta_F sp016744925--1||s__Sulfuricurvum sp011391735--1||s__Tardiphaga robiniae_A--1||s__Tardiphaga sp018279705--2||s__Thauera_A hydrothermalis--1||s__Treponema_D sp016290995--1||s__UBA2386 sp016793265--1||s__WQRX01 sp009780585--5:evalue_avg=8.339285715583344e-36:evalue_max=9.34e-34:evalue_min=4.82e-83:evalue_std=8.825470444753083e-35:evalue_sum=9.340000001453345e-34:gapopen_avg=0.3125:gapopen_max=5.0:gapopen_min=0.0:gapopen_std=0.6978893533716857:gapopen_sum=35.0:gtdb_class_counter=c__Alphaproteobacteria--11:gtdb_domain_counter=d__Bacteria--11:gtdb_family_counter=f__Sphingomonadaceae--11:gtdb_genus_counter=g__Allosphingosinicella--11:gtdb_order_counter=o__Sphingomonadales--11:gtdb_phylum_counter=p__Proteobacteria--11:gtdb_species_counter=s__Allosphingosinicella ginsenosidimutans--1||s__Allosphingosinicella humi--1||s__Allosphingosinicella sp002344055--1||s__Allosphingosinicella sp003347635--1||s__Allosphingosinicella sp004151485--1||s__Allosphingosinicella sp005883305--1||s__Allosphingosinicella sp011320075--1||s__Allosphingosinicella sp013816585--1||s__Allosphingosinicella sp016025255--1||s__Allosphingosinicella sp019239785--1||s__Allosphingosinicella vermicomposti--1:heptad_counter=MCP-38H--201||MCP-44H--28||MCP-58H--1:lbd_counter=:lca_tree=g__Allosphingosinicella:length_avg=126.40178571428571:length_max=169.0:length_min=87.0:length_std=21.733628951767983:length_sum=14157.0:mismatch_avg=12.928571428571429:mismatch_max=54.0:mismatch_min=0.0:mismatch_std=11.906326795473815:mismatch_sum=1448.0:name=N982808:qcovhsp_avg=99.47946428571429:qcovhsp_max=100.0:qcovhsp_min=95.4:qcovhsp_std=0.964798293147716:qcovhsp_sum=11141.7:qend_avg=126.30357142857143:qend_max=167.0:qend_min=87.0:qend_std=21.64739515183563:qend_sum=14146.0:qstart_avg=1.1517857142857142:qstart_max=6.0:qstart_min=1.0:qstart_std=0.70019072599332:qstart_sum=129.0:ref_name_counter=GB_GCA_011053295.1_protein.faa_DSOG01000018.1_2@PF00015_full_PFAM.225.395--10||GB_GCA_013361785.1_protein.faa_JABFXK010000078.1_21@PF00015_full_PFAM.233.398--2||GB_GCA_013816595.1_protein.faa_JACDEB010000013.1_30@PF00015_full_PFAM.13.205--2||GB_GCA_013817375.1_protein.faa_JACDCV010000092.1_2@PF00015_full_PFAM.230.401--1||GB_GCA_019242355.1_protein.faa_JAFAVR010000265.1_15@PF00015_full_PFAM.230.399--1||GB_GCA_019247755.1_protein.faa_JAFBAM010000224.1_1@PF00015_full_PFAM.14.190--8||GB_GCA_902806265.1_protein.faa_CADCVZ010000027.1_22@PF00015_full_PFAM.229.394--6||GB_GCA_902806275.1_protein.faa_CADCVY010000046.1_4@PF00015_full_PFAM.229.396--23||RS_GCF_000585415.1_protein.faa_NZ_KK073876.1_790@PF00015_full_PFAM.245.411--4||RS_GCF_003129465.1_protein.faa_NZ_QFFF01000001.1_1078@PF00015_full_PFAM.242.417--10||RS_GCF_009363895.1_protein.faa_NZ_CP045434.1_2493@PF00015_full_PFAM.134.415--1||RS_GCF_009720245.1_protein.faa_NZ_WJSQ01000104.1_10@PF00015_full_PFAM.12.184--4||RS_GCF_011300455.1_protein.faa_NZ_CP049869.1_1084@PF00015_full_PFAM.223.392--26||RS_GCF_011301715.1_protein.faa_NZ_CP049870.1_2047@PF00015_full_PFAM.248.424--1||RS_GCF_011302055.1_protein.faa_NZ_CP049871.1_521@PF00015_full_PFAM.232.397--7||RS_GCF_014489495.1_protein.faa_NZ_CP060780.1_980@PF00015_full_PFAM.189.357--2||RS_GCF_014489515.1_protein.faa_NZ_CP060782.1_2478@PF00015_full_PFAM.230.401--2||RS_GCF_014873375.1_protein.faa_NZ_JADBDK010000001.1_640@PF00015_full_PFAM.245.420--1||RS_GCF_014873795.1_protein.faa_NZ_JADBDN010000001.1_208@PF00015_full_PFAM.229.399--1:scovhsp_avg=74.06875000000001:scovhsp_max=98.8:scovhsp_min=50.9:scovhsp_std=13.280399641563488:scovhsp_sum=8295.7:send_avg=136.38392857142858:send_max=280.0:send_min=98.0:send_std=27.956286835280427:send_sum=15275.0:sstart_avg=11.3125:sstart_max=126.0:sstart_min=1.0:sstart_std=15.720550187515645:sstart_sum=1267.0])0.773:0.00848329[&&NHX:Sample_counter=rhizpot1--78||rhizpot2--6||rhizpot3--70||rhiztom1--19||rhiztom2--12||rhiztom3--35:Type_counter=GTDB--11||capture--220:besthit_avg=90.29203539823008:besthit_max=100.0:besthit_min=65.9:besthit_std=7.943091580479142:besthit_sum=10203.0:bitscore_avg=186.30973451327435:bitscore_max=243.0:bitscore_min=116.0:bitscore_std=24.312724345647876:bitscore_sum=21053.0:capture_class_counter=c__Acidobacteriae--4||c__Actinomycetia--21||c__Alphaproteobacteria--98||c__Anaerolineae--1||c__Bacilli--12||c__Campylobacteria--1||c__Clostridia--5||c__Desulfobacteria--1||c__Desulfovibrionia--8||c__Desulfuromonadia--2||c__Gammaproteobacteria--52||c__Gemmatimonadetes--1||c__Holophagae--1||c__Krumholzibacteria--1||c__Myxococcia--6||c__Nitrospiria--1||c__Polyangia--1||c__Spirochaetia--3||c__UBA1135--1:capture_domain_counter=d__Bacteria--220:capture_family_counter=f__Acetobacteraceae--3||f__Anaeromyxobacteraceae--1||f__Anoxybacillaceae--1||f__Azospirillaceae--3||f__Beijerinckiaceae--19||f__Burkholderiaceae--5||f__Caulobacteraceae--6||f__Cellulomonadaceae--9||f__Desulfobacteraceae--1||f__Desulfovibrionaceae--8||f__Dongiaceae--4||f__GWC2-71-9--1||f__Gallionellaceae--2||f__Geodermatophilaceae--3||f__Halomonadaceae--8||f__Holophagaceae--1||f__JACQBW01--1||f__Kineosporiaceae--1||f__LZORAL124-64-63--1||f__Magnetospirillaceae--1||f__Methylopilaceae--1||f__Micromonosporaceae--8||f__Myxococcaceae--5||f__NBRC-103111--2||f__Nannocystaceae--1||f__Paenibacillaceae--9||f__Pseudomonadaceae--11||f__Pseudopelobacteraceae--2||f__Rhizobiaceae--4||f__Rhodobacteraceae--2||f__Rhodocyclaceae--26||f__SbA1--1||f__Sphingomonadaceae--19||f__Spirochaetaceae_B--1||f__Sulfurimonadaceae--1||f__Thalassobaculaceae--1||f__Treponemataceae--1||f__UBA12059--1||f__UBA2386--1||f__UBA4823--1||f__UBA7541--3||f__WQUN01--5||f__Xanthobacteraceae--35:capture_genus_counter=g__28-YEA-48--1||g__Acidiphilium--1||g__Acidoferrum--3||g__Actinoplanes--8||g__Agrobacterium--2||g__Allosphingosinicella--2||g__Anaeromyxobacter--1||g__Aquabacter--1||g__Aquabacterium_A--1||g__Azonexus--23||g__Azospirillum--2||g__BOG-930--1||g__BOG-933--1||g__Blastococcus--3||g__Blastomonas--1||g__Bosea--3||g__Bradyrhizobium--24||g__Brevundimonas--2||g__CAINDZ01--1||g__CAIOYC01--1||g__CAIQIV01--1||g__CAU-1522--1||g__Caulobacter--2||g__Cellulomonas--9||g__Cohnella--1||g__Comamonas--1||g__Cupriavidus--1||g__Desulfobacter--1||g__Dongia--3||g__Duganella--2||g__Enhygromyxa--1||g__Erythrobacter--1||g__FEN-1143--1||g__Geobacillus--1||g__Geothrix--1||g__Gp1-AA145--1||g__Halodesulfovibrio--2||g__Hansschlegelia--1||g__Hoeflea--1||g__JAAYUR01--1||g__JABFSM01--1||g__JABIRP01--1||g__JACQBW01--1||g__JACQYA01--1||g__JACRCG01--2||g__JADJPO01--1||g__JAEUJT01--4||g__Megalodesulfovibrio--1||g__Methylobacterium--13||g__Novosphingobium--1||g__Paenibacillus--6||g__Paenibacillus_AA--1||g__Paenibacillus_B--1||g__Paenibacillus_M--1||g__Paenibacillus_O--1||g__Pararhizobium--1||g__Pararhodobacter--1||g__Phaeospirillum--1||g__Phenylobacterium--1||g__Propionivibrio--1||g__Pseudolabrys--6||g__Pseudomonas_E--11||g__Qipengyuania--1||g__Rhodoblastus--1||g__Rhodopseudomonas--1||g__Roseiarcus--1||g__Roseococcus--1||g__SYSU-D60009--1||g__Salinicola--8||g__Sideroxydans--2||g__Solidesulfovibrio--5||g__Sphingomonas--12||g__Sphingomonas_N--1||g__Spirochaeta_F--1||g__Sulfuricurvum--1||g__Tardiphaga--3||g__Thauera_A--1||g__Treponema_D--1||g__UBA2386--1||g__WQRX01--5:capture_order_counter=o__Acetobacterales--3||o__Acidobacteriales--1||o__Acidoferrales--3||o__Actinomycetales--10||o__Anaerolineales--1||o__Azospirillales--3||o__Bacillales--1||o__Burkholderiales--33||o__Campylobacterales--1||o__Caulobacterales--6||o__Desulfobacterales--1||o__Desulfovibrionales--8||o__Dongiales--4||o__Gemmatimonadales--1||o__Geobacterales--2||o__Holophagales--1||o__JACQBW01--1||o__LZORAL124-64-63--1||o__Lachnospirales--5||o__Mycobacteriales--11||o__Myxococcales--6||o__Nannocystales--1||o__Paenibacillales--11||o__Pseudomonadales--19||o__Rhizobiales--59||o__Rhodobacterales--2||o__Rhodospirillales--1||o__Sphingomonadales--19||o__Spirochaetales_E--1||o__Thalassobaculales--1||o__Treponematales--2||o__UBA2386--1:capture_phylum_counter=p__Acidobacteriota--5||p__Actinobacteriota--21||p__Campylobacterota--1||p__Chloroflexota--1||p__Desulfobacterota--3||p__Desulfobacterota_I--8||p__Firmicutes--12||p__Firmicutes_A--5||p__Gemmatimonadota--1||p__Krumholzibacteriota--1||p__Myxococcota--7||p__Nitrospirota--1||p__Planctomycetota--1||p__Proteobacteria--150||p__Spirochaetota--3:capture_species_counter=s__28-YEA-48 sp903932565--1||s__Acidiphilium sp002255515--1||s__Acidoferrum sp003224105--3||s__Actinoplanes durhamensis--1||s__Actinoplanes humidus--1||s__Actinoplanes nipponensis--1||s__Actinoplanes octamycinicus--5||s__Agrobacterium cavarae--1||s__Agrobacterium skierniewicense--1||s__Allosphingosinicella sp011320075--2||s__Anaeromyxobacter sp000964525--1||s__Aquabacter sp017742835--1||s__Aquabacterium_A pictum--1||s__Azonexus sp002425245--4||s__Azonexus sp002470165--19||s__Azospirillum rugosum--1||s__Azospirillum sp016595245--1||s__BOG-930 sp003164455--1||s__BOG-933 sp903927615--1||s__Blastococcus saxobsidens--3||s__Blastomonas ursincola--1||s__Bosea lupini--1||s__Bosea sp001295925--1||s__Bosea sp900112185--1||s__Bradyrhizobium algeriense--2||s__Bradyrhizobium denitrificans--1||s__Bradyrhizobium japonicum_B--2||s__Bradyrhizobium niftali--1||s__Bradyrhizobium pachyrhizi--2||s__Bradyrhizobium sp000239795--11||s__Bradyrhizobium sp011602485--1||s__Bradyrhizobium sp013178945--2||s__Bradyrhizobium sp015624505--1||s__Bradyrhizobium sp018596315--1||s__Brevundimonas nasdae_A--1||s__Brevundimonas sp017487405--1||s__CAINDZ01 sp903859215--1||s__CAIOYC01 sp903837135--1||s__CAIQIV01 sp903871905--1||s__CAU-1522 sp019104745--1||s__Caulobacter sp003116815--1||s__Caulobacter sp013181195--1||s__Cellulomonas cellasea--2||s__Cellulomonas persica--7||s__Cohnella xylanilytica--1||s__Comamonas sp019104825--1||s__Cupriavidus numazuensis--1||s__Desulfobacter sp003538835--1||s__Dongia sp016183985--1||s__Dongia sp016712715--2||s__Duganella sp009857495--2||s__Enhygromyxa salina_A--1||s__Erythrobacter sp002855495--1||s__FEN-1143 sp003153055--1||s__Geobacillus sp002077765--1||s__Geothrix sp903843705--1||s__Gp1-AA145 sp019247235--1||s__Halodesulfovibrio sp003252375--2||s__Hansschlegelia sp003241695--1||s__Hoeflea sp001011155--1||s__JAAYUR01 sp012517645--1||s__JABFSM01 sp902826755--1||s__JABIRP01 sp018699735--1||s__JACQBW01 sp016194305--1||s__JACQYA01 sp016208425--1||s__JACRCG01 sp014380135--1||s__JACRCG01 sp903901875--1||s__JADJPO01 sp016713225--1||s__JAEUJT01 sp016793525--4||s__Megalodesulfovibrio gigas--1||s__Methylobacterium ajmalii--1||s__Methylobacterium aquaticum_C--1||s__Methylobacterium platani--5||s__Methylobacterium sp005502455--1||s__Methylobacterium tarhaniae--5||s__Novosphingobium barchaimii_B--1||s__Paenibacillus albilobatus--6||s__Paenibacillus_AA koleovorans--1||s__Paenibacillus_B popilliae--1||s__Paenibacillus_M ginsengihumi--1||s__Paenibacillus_O pasadenensis--1||s__Pararhizobium sp900474095--1||s__Pararhodobacter marinus--1||s__Phaeospirillum sp903853455--1||s__Phenylobacterium sp013911965--1||s__Propionivibrio sp017990155--1||s__Pseudolabrys sp003133345--5||s__Pseudolabrys sp017849615--1||s__Pseudomonas_E fuscovaginae_A--5||s__Pseudomonas_E sp002304225--4||s__Pseudomonas_E sp002483005--1||s__Pseudomonas_E sp003596405--1||s__Qipengyuania pelagi--1||s__Rhodoblastus acidophilus_A--1||s__Rhodopseudomonas palustris_C--1||s__Roseiarcus sp003164915--1||s__Roseococcus thiosulfatophilus--1||s__SYSU-D60009 sp003574735--1||s__Salinicola endophyticus--8||s__Sideroxydans sp003445795--2||s__Solidesulfovibrio magneticus_A--5||s__Sphingomonas aerolata--1||s__Sphingomonas aquatilis--1||s__Sphingomonas koreensis_A--1||s__Sphingomonas kyeonggiensis--1||s__Sphingomonas sp000632225--3||s__Sphingomonas sp000786205--1||s__Sphingomonas sp003951315--1||s__Sphingomonas sp004345855--1||s__Sphingomonas sp018139225--1||s__Sphingomonas trueperi_A--1||s__Sphingomonas_N chungangi--1||s__Spirochaeta_F sp016744925--1||s__Sulfuricurvum sp011391735--1||s__Tardiphaga robiniae_A--1||s__Tardiphaga sp018279705--2||s__Thauera_A hydrothermalis--1||s__Treponema_D sp016290995--1||s__UBA2386 sp016793265--1||s__WQRX01 sp009780585--5:evalue_avg=8.265486726949862e-36:evalue_max=9.34e-34:evalue_min=4.82e-83:evalue_std=8.786332910690592e-35:evalue_sum=9.340000001453344e-34:gapopen_avg=0.30973451327433627:gapopen_max=5.0:gapopen_min=0.0:gapopen_std=0.6953884579563517:gapopen_sum=35.0:gtdb_class_counter=c__Alphaproteobacteria--11:gtdb_domain_counter=d__Bacteria--11:gtdb_family_counter=f__Sphingomonadaceae--11:gtdb_genus_counter=g__Allosphingosinicella--11:gtdb_order_counter=o__Sphingomonadales--11:gtdb_phylum_counter=p__Proteobacteria--11:gtdb_species_counter=s__Allosphingosinicella ginsenosidimutans--1||s__Allosphingosinicella humi--1||s__Allosphingosinicella sp002344055--1||s__Allosphingosinicella sp003347635--1||s__Allosphingosinicella sp004151485--1||s__Allosphingosinicella sp005883305--1||s__Allosphingosinicella sp011320075--1||s__Allosphingosinicella sp013816585--1||s__Allosphingosinicella sp016025255--1||s__Allosphingosinicella sp019239785--1||s__Allosphingosinicella vermicomposti--1:heptad_counter=MCP-38H--202||MCP-44H--28||MCP-58H--1:lbd_counter=:lca_tree=g__Allosphingosinicella:length_avg=126.11504424778761:length_max=169.0:length_min=87.0:length_std=21.850037680741202:length_sum=14251.0:mismatch_avg=12.823008849557523:mismatch_max=54.0:mismatch_min=0.0:mismatch_std=11.906053448693035:mismatch_sum=1449.0:name=N982809:qcovhsp_avg=99.47433628318583:qcovhsp_max=100.0:qcovhsp_min=95.4:qcovhsp_std=0.9620271344055167:qcovhsp_sum=11240.599999999999:qend_avg=126.01769911504425:qend_max=167.0:qend_min=87.0:qend_std=21.763740446671584:qend_sum=14240.0:qstart_avg=1.1504424778761062:qstart_max=6.0:qstart_min=1.0:qstart_std=0.6972040967071507:qstart_sum=130.0:ref_name_counter=GB_GCA_011053295.1_protein.faa_DSOG01000018.1_2@PF00015_full_PFAM.225.395--10||GB_GCA_013361785.1_protein.faa_JABFXK010000078.1_21@PF00015_full_PFAM.233.398--2||GB_GCA_013816595.1_protein.faa_JACDEB010000013.1_30@PF00015_full_PFAM.13.205--2||GB_GCA_013817375.1_protein.faa_JACDCV010000092.1_2@PF00015_full_PFAM.230.401--1||GB_GCA_019242355.1_protein.faa_JAFAVR010000265.1_15@PF00015_full_PFAM.230.399--1||GB_GCA_019247755.1_protein.faa_JAFBAM010000224.1_1@PF00015_full_PFAM.14.190--8||GB_GCA_902806265.1_protein.faa_CADCVZ010000027.1_22@PF00015_full_PFAM.229.394--6||GB_GCA_902806275.1_protein.faa_CADCVY010000046.1_4@PF00015_full_PFAM.229.396--23||RS_GCF_000585415.1_protein.faa_NZ_KK073876.1_790@PF00015_full_PFAM.245.411--4||RS_GCF_003129465.1_protein.faa_NZ_QFFF01000001.1_1078@PF00015_full_PFAM.242.417--10||RS_GCF_009363895.1_protein.faa_NZ_CP045434.1_2493@PF00015_full_PFAM.134.415--1||RS_GCF_009720245.1_protein.faa_NZ_WJSQ01000104.1_10@PF00015_full_PFAM.12.184--4||RS_GCF_011300455.1_protein.faa_NZ_CP049869.1_1084@PF00015_full_PFAM.223.392--26||RS_GCF_011301715.1_protein.faa_NZ_CP049870.1_2047@PF00015_full_PFAM.248.424--1||RS_GCF_011302055.1_protein.faa_NZ_CP049871.1_521@PF00015_full_PFAM.232.397--7||RS_GCF_014489495.1_protein.faa_NZ_CP060780.1_980@PF00015_full_PFAM.189.357--2||RS_GCF_014489515.1_protein.faa_NZ_CP060782.1_2478@PF00015_full_PFAM.230.401--3||RS_GCF_014873375.1_protein.faa_NZ_JADBDK010000001.1_640@PF00015_full_PFAM.245.420--1||RS_GCF_014873795.1_protein.faa_NZ_JADBDN010000001.1_208@PF00015_full_PFAM.229.399--1:scovhsp_avg=73.89999999999999:scovhsp_max=98.8:scovhsp_min=50.9:scovhsp_std=13.3421191291767:scovhsp_sum=8350.699999999999:send_avg=136.06194690265488:send_max=280.0:send_min=98.0:send_std=28.040876790423777:send_sum=15375.0:sstart_avg=11.274336283185841:sstart_max=126.0:sstart_min=1.0:sstart_std=15.655469028203747:sstart_sum=1274.0],((3be16909-da98-4cf7-952b-2774efbdd89a_5@MCPsignal.71.188:5e-09[&&NHX:Sample=rhizpot3:Type=capture:besthit=100.0:bitscore=201.0:capture_class=c__Alphaproteobacteria:capture_domain=d__Bacteria:capture_family=f__Beijerinckiaceae:capture_genus=g__Methylobacterium:capture_order=o__Rhizobiales:capture_phylum=p__Proteobacteria:capture_species=s__Methylobacterium platani:evalue=3.67e-67:gapopen=0.0:heptad=MCP-38H:length=117.0:mismatch=0.0:qcovhsp=100.0:qend=117.0:qstart=1.0:ref_name=RS_GCF_014489515.1_protein.faa_NZ_CP060782.1_2478@PF00015_full_PFAM.230.401:scovhsp=68.4:send=119.0:sstart=3.0],(25d3d922-1230-414e-9050-e914bd0efdab_6@MCPsignal.244.322:0.0323144[&&NHX:Sample=rhizpot1:Type=capture:capture_class=c__Alphaproteobacteria:capture_domain=d__Bacteria:capture_family=f__Beijerinckiaceae:capture_genus=g__Methylobacterium:capture_order=o__Rhizobiales:capture_phylum=p__Proteobacteria:capture_species=s__Methylobacterium platani:heptad=MCP-38H],((((((((c960a2fa-6bef-46d9-8d93-7b33cf525858_1@MCPsignal.233.349:0.00889162[&&NHX:Sample=rhizpot1:Type=capture:besthit=100.0:bitscore=196.0:capture_class=c__Krumholzibacteria:capture_domain=d__Bacteria:capture_family=f__LZORAL124-64-63:capture_genus=g__CAINDZ01:capture_order=o__LZORAL124-64-63:capture_phylum=p__Krumholzibacteriota:capture_species=s__CAINDZ01 sp903859215:evalue=2.37e-65:gapopen=0.0:heptad=MCP-38H:length=114.0:mismatch=0.0:qcovhsp=98.3:qend=114.0:qstart=1.0:ref_name=RS_GCF_014489515.1_protein.faa_NZ_CP060782.1_2478@PF00015_full_PFAM.230.401:scovhsp=66.7:send=116.0:sstart=3.0],b6839c14-4d1c-4947-a77d-5c13cc51ef3f_4@MCPsignal.262.377:5e-09[&&NHX:Sample=rhizpot3:Type=capture:besthit=100.0:bitscore=196.0:capture_class=c__Alphaproteobacteria:capture_domain=d__Bacteria:capture_family=f__Beijerinckiaceae:capture_genus=g__Methylobacterium:capture_order=o__Rhizobiales:capture_phylum=p__Proteobacteria:capture_species=s__Methylobacterium platani:evalue=2.27e-65:gapopen=0.0:heptad=MCP-38H:length=114.0:mismatch=0.0:qcovhsp=99.1:qend=114.0:qstart=1.0:ref_name=RS_GCF_014489515.1_protein.faa_NZ_CP060782.1_2478@PF00015_full_PFAM.230.401:scovhsp=66.7:send=116.0:sstart=3.0])0.676:0.0087882[&&NHX:Sample_counter=rhizpot1--1||rhizpot3--1:Type_counter=capture--2:besthit_avg=100.0:besthit_max=100.0:besthit_min=100.0:besthit_std=0.0:besthit_sum=200.0:bitscore_avg=196.0:bitscore_max=196.0:bitscore_min=196.0:bitscore_std=0.0:bitscore_sum=392.0:capture_class_counter=c__Alphaproteobacteria--1||c__Krumholzibacteria--1:capture_domain_counter=d__Bacteria--2:capture_family_counter=f__Beijerinckiaceae--1||f__LZORAL124-64-63--1:capture_genus_counter=g__CAINDZ01--1||g__Methylobacterium--1:capture_order_counter=o__LZORAL124-64-63--1||o__Rhizobiales--1:capture_phylum_counter=p__Krumholzibacteriota--1||p__Proteobacteria--1:capture_species_counter=s__CAINDZ01 sp903859215--1||s__Methylobacterium platani--1:evalue_avg=2.32e-65:evalue_max=2.37e-65:evalue_min=2.27e-65:evalue_std=7.071067811865488e-67:evalue_sum=4.64e-65:gapopen_avg=0.0:gapopen_max=0.0:gapopen_min=0.0:gapopen_std=0.0:gapopen_sum=0.0:gtdb_class_counter=:gtdb_domain_counter=:gtdb_family_counter=:gtdb_genus_counter=:gtdb_order_counter=:gtdb_phylum_counter=:gtdb_species_counter=:heptad_counter=MCP-38H--2:lbd_counter=:length_avg=114.0:length_max=114.0:length_min=114.0:length_std=0.0:length_sum=228.0:mismatch_avg=0.0:mismatch_max=0.0:mismatch_min=0.0:mismatch_std=0.0:mismatch_sum=0.0:name=N982814:qcovhsp_avg=98.69999999999999:qcovhsp_max=99.1:qcovhsp_min=98.3:qcovhsp_std=0.565685424949236:qcovhsp_sum=197.39999999999998:qend_avg=114.0:qend_max=114.0:qend_min=114.0:qend_std=0.0:qend_sum=228.0:qstart_avg=1.0:qstart_max=1.0:qstart_min=1.0:qstart_std=0.0:qstart_sum=2.0:ref_name_counter=RS_GCF_014489515.1_protein.faa_NZ_CP060782.1_2478@PF00015_full_PFAM.230.401--2:scovhsp_avg=66.7:scovhsp_max=66.7:scovhsp_min=66.7:scovhsp_std=0.0:scovhsp_sum=133.4:send_avg=116.0:send_max=116.0:send_min=116.0:send_std=0.0:send_sum=232.0:sstart_avg=3.0:sstart_max=3.0:sstart_min=3.0:sstart_std=0.0:sstart_sum=6.0],b056deee-418a-49ce-a0d2-2d441d4b11a9_3@MCPsignal.355.485:0.0407121[&&NHX:Sample=rhizpot2:Type=capture:besthit=93.5:bitscore=202.0:capture_class=c__Krumholzibacteria:capture_domain=d__Bacteria:capture_family=f__LZORAL124-64-63:capture_genus=g__CAINDZ01:capture_order=o__LZORAL124-64-63:capture_phylum=p__Krumholzibacteriota:capture_species=s__CAINDZ01 sp903859215:evalue=3.09e-67:gapopen=0.0:heptad=MCP-38H:length=124.0:mismatch=8.0:qcovhsp=95.4:qend=124.0:qstart=1.0:ref_name=RS_GCF_014489515.1_protein.faa_NZ_CP060782.1_2478@PF00015_full_PFAM.230.401:scovhsp=72.5:send=126.0:sstart=3.0])0.088:0.0197648[&&NHX:Sample_counter=rhizpot1--1||rhizpot2--1||rhizpot3--1:Type_counter=capture--3:besthit_avg=97.83333333333333:besthit_max=100.0:besthit_min=93.5:besthit_std=3.7527767497325675:besthit_sum=293.5:bitscore_avg=198.0:bitscore_max=202.0:bitscore_min=196.0:bitscore_std=3.4641016151377544:bitscore_sum=594.0:capture_class_counter=c__Alphaproteobacteria--1||c__Krumholzibacteria--2:capture_domain_counter=d__Bacteria--3:capture_family_counter=f__Beijerinckiaceae--1||f__LZORAL124-64-63--2:capture_genus_counter=g__CAINDZ01--2||g__Methylobacterium--1:capture_order_counter=o__LZORAL124-64-63--2||o__Rhizobiales--1:capture_phylum_counter=p__Krumholzibacteriota--2||p__Proteobacteria--1:capture_species_counter=s__CAINDZ01 sp903859215--2||s__Methylobacterium platani--1:evalue_avg=1.556966666666667e-65:evalue_max=2.37e-65:evalue_min=3.09e-67:evalue_std=1.322557977305091e-65:evalue_sum=4.6709000000000005e-65:gapopen_avg=0.0:gapopen_max=0.0:gapopen_min=0.0:gapopen_std=0.0:gapopen_sum=0.0:gtdb_class_counter=:gtdb_domain_counter=:gtdb_family_counter=:gtdb_genus_counter=:gtdb_order_counter=:gtdb_phylum_counter=:gtdb_species_counter=:heptad_counter=MCP-38H--3:lbd_counter=:length_avg=117.33333333333333:length_max=124.0:length_min=114.0:length_std=5.773502691896257:length_sum=352.0:mismatch_avg=2.6666666666666665:mismatch_max=8.0:mismatch_min=0.0:mismatch_std=4.618802153517007:mismatch_sum=8.0:name=N982816:qcovhsp_avg=97.59999999999998:qcovhsp_max=99.1:qcovhsp_min=95.4:qcovhsp_std=1.9467922333931726:qcovhsp_sum=292.79999999999995:qend_avg=117.33333333333333:qend_max=124.0:qend_min=114.0:qend_std=5.773502691896257:qend_sum=352.0:qstart_avg=1.0:qstart_max=1.0:qstart_min=1.0:qstart_std=0.0:qstart_sum=3.0:ref_name_counter=RS_GCF_014489515.1_protein.faa_NZ_CP060782.1_2478@PF00015_full_PFAM.230.401--3:scovhsp_avg=68.63333333333334:scovhsp_max=72.5:scovhsp_min=66.7:scovhsp_std=3.3486315612998276:scovhsp_sum=205.9:send_avg=119.33333333333333:send_max=126.0:send_min=116.0:send_std=5.773502691896257:send_sum=358.0:sstart_avg=3.0:sstart_max=3.0:sstart_min=3.0:sstart_std=0.0:sstart_sum=9.0],7e49c4be-5002-49f5-979b-7b94e5588aca_4@MCPsignal.136.195:5e-09[&&NHX:Sample=rhiztom1:Type=capture:capture_class=c__Verrucomicrobiae:capture_domain=d__Bacteria:capture_family=f__SXTU01:capture_genus=g__SXTU01:capture_order=o__Pedosphaerales:capture_phylum=p__Verrucomicrobiota:capture_species=s__SXTU01 sp005791875:heptad=MCP-44H])0:1.8e-08[&&NHX:Sample_counter=rhizpot1--1||rhizpot2--1||rhizpot3--1||rhiztom1--1:Type_counter=capture--4:besthit_avg=97.83333333333333:besthit_max=100.0:besthit_min=93.5:besthit_std=3.7527767497325675:besthit_sum=293.5:bitscore_avg=198.0:bitscore_max=202.0:bitscore_min=196.0:bitscore_std=3.4641016151377544:bitscore_sum=594.0:capture_class_counter=c__Alphaproteobacteria--1||c__Krumholzibacteria--2||c__Verrucomicrobiae--1:capture_domain_counter=d__Bacteria--4:capture_family_counter=f__Beijerinckiaceae--1||f__LZORAL124-64-63--2||f__SXTU01--1:capture_genus_counter=g__CAINDZ01--2||g__Methylobacterium--1||g__SXTU01--1:capture_order_counter=o__LZORAL124-64-63--2||o__Pedosphaerales--1||o__Rhizobiales--1:capture_phylum_counter=p__Krumholzibacteriota--2||p__Proteobacteria--1||p__Verrucomicrobiota--1:capture_species_counter=s__CAINDZ01 sp903859215--2||s__Methylobacterium platani--1||s__SXTU01 sp005791875--1:evalue_avg=1.556966666666667e-65:evalue_max=2.37e-65:evalue_min=3.09e-67:evalue_std=1.322557977305091e-65:evalue_sum=4.6709000000000005e-65:gapopen_avg=0.0:gapopen_max=0.0:gapopen_min=0.0:gapopen_std=0.0:gapopen_sum=0.0:gtdb_class_counter=:gtdb_domain_counter=:gtdb_family_counter=:gtdb_genus_counter=:gtdb_order_counter=:gtdb_phylum_counter=:gtdb_species_counter=:heptad_counter=MCP-38H--3||MCP-44H--1:lbd_counter=:length_avg=117.33333333333333:length_max=124.0:length_min=114.0:length_std=5.773502691896257:length_sum=352.0:mismatch_avg=2.6666666666666665:mismatch_max=8.0:mismatch_min=0.0:mismatch_std=4.618802153517007:mismatch_sum=8.0:name=N982818:qcovhsp_avg=97.59999999999998:qcovhsp_max=99.1:qcovhsp_min=95.4:qcovhsp_std=1.9467922333931726:qcovhsp_sum=292.79999999999995:qend_avg=117.33333333333333:qend_max=124.0:qend_min=114.0:qend_std=5.773502691896257:qend_sum=352.0:qstart_avg=1.0:qstart_max=1.0:qstart_min=1.0:qstart_std=0.0:qstart_sum=3.0:ref_name_counter=RS_GCF_014489515.1_protein.faa_NZ_CP060782.1_2478@PF00015_full_PFAM.230.401--3:scovhsp_avg=68.63333333333334:scovhsp_max=72.5:scovhsp_min=66.7:scovhsp_std=3.3486315612998276:scovhsp_sum=205.9:send_avg=119.33333333333333:send_max=126.0:send_min=116.0:send_std=5.773502691896257:send_sum=358.0:sstart_avg=3.0:sstart_max=3.0:sstart_min=3.0:sstart_std=0.0:sstart_sum=9.0],(6de609ce-ce18-49c2-8451-3e032bf6d991_4@MCPsignal.51.159:0.00780943[&&NHX:Sample=rhizpot1:Type=capture:besthit=99.1:bitscore=184.0:capture_class=c__Alphaproteobacteria:capture_domain=d__Bacteria:capture_family=f__Beijerinckiaceae:capture_genus=g__Roseiarcus:capture_order=o__Rhizobiales:capture_phylum=p__Proteobacteria:capture_species=s__Roseiarcus sp003164915:evalue=8.93e-61:gapopen=0.0:heptad=MCP-38H:length=108.0:mismatch=1.0:qcovhsp=100.0:qend=108.0:qstart=1.0:ref_name=RS_GCF_014489515.1_protein.faa_NZ_CP060782.1_2478@PF00015_full_PFAM.230.401:scovhsp=63.2:send=110.0:sstart=3.0],(09960a4a-229f-5979-aafb-df18041a56a2_3@MCPsignal.396.511:5e-09[&&NHX:Sample=rhizpot3:Type=capture:besthit=100.0:bitscore=198.0:capture_class=c__Alphaproteobacteria:capture_domain=d__Bacteria:capture_family=f__Beijerinckiaceae:capture_genus=g__Methylobacterium:capture_order=o__Rhizobiales:capture_phylum=p__Proteobacteria:capture_species=s__Methylobacterium platani:evalue=3.94e-66:gapopen=0.0:heptad=MCP-38H:length=115.0:mismatch=0.0:qcovhsp=100.0:qend=115.0:qstart=1.0:ref_name=RS_GCF_014489515.1_protein.faa_NZ_CP060782.1_2478@PF00015_full_PFAM.230.401:scovhsp=67.3:send=117.0:sstart=3.0],c27eb40f-8066-461a-9eee-a5c7401b9b29_3@MCPsignal.249.326:0.0147055[&&NHX:Sample=rhizpot3:Type=capture:capture_class=c__Myxococcia:capture_domain=d__Bacteria:capture_family=f__Myxococcaceae:capture_genus=g__FEN-1143:capture_order=o__Myxococcales:capture_phylum=p__Myxococcota:capture_species=s__FEN-1143 sp003153055:heptad=MCP-38H])0:5e-09[&&NHX:Sample_counter=rhizpot3--2:Type_counter=capture--2:besthit_avg=100.0:besthit_max=100.0:besthit_min=100.0:besthit_std=0:besthit_sum=100.0:bitscore_avg=198.0:bitscore_max=198.0:bitscore_min=198.0:bitscore_std=0:bitscore_sum=198.0:capture_class_counter=c__Alphaproteobacteria--1||c__Myxococcia--1:capture_domain_counter=d__Bacteria--2:capture_family_counter=f__Beijerinckiaceae--1||f__Myxococcaceae--1:capture_genus_counter=g__FEN-1143--1||g__Methylobacterium--1:capture_order_counter=o__Myxococcales--1||o__Rhizobiales--1:capture_phylum_counter=p__Myxococcota--1||p__Proteobacteria--1:capture_species_counter=s__FEN-1143 sp003153055--1||s__Methylobacterium platani--1:evalue_avg=3.94e-66:evalue_max=3.94e-66:evalue_min=3.94e-66:evalue_std=0:evalue_sum=3.94e-66:gapopen_avg=0.0:gapopen_max=0.0:gapopen_min=0.0:gapopen_std=0:gapopen_sum=0.0:gtdb_class_counter=:gtdb_domain_counter=:gtdb_family_counter=:gtdb_genus_counter=:gtdb_order_counter=:gtdb_phylum_counter=:gtdb_species_counter=:heptad_counter=MCP-38H--2:lbd_counter=:length_avg=115.0:length_max=115.0:length_min=115.0:length_std=0:length_sum=115.0:mismatch_avg=0.0:mismatch_max=0.0:mismatch_min=0.0:mismatch_std=0:mismatch_sum=0.0:name=N982822:qcovhsp_avg=100.0:qcovhsp_max=100.0:qcovhsp_min=100.0:qcovhsp_std=0:qcovhsp_sum=100.0:qend_avg=115.0:qend_max=115.0:qend_min=115.0:qend_std=0:qend_sum=115.0:qstart_avg=1.0:qstart_max=1.0:qstart_min=1.0:qstart_std=0:qstart_sum=1.0:ref_name_counter=RS_GCF_014489515.1_protein.faa_NZ_CP060782.1_2478@PF00015_full_PFAM.230.401--1:scovhsp_avg=67.3:scovhsp_max=67.3:scovhsp_min=67.3:scovhsp_std=0:scovhsp_sum=67.3:send_avg=117.0:send_max=117.0:send_min=117.0:send_std=0:send_sum=117.0:sstart_avg=3.0:sstart_max=3.0:sstart_min=3.0:sstart_std=0:sstart_sum=3.0])0:5e-09[&&NHX:Sample_counter=rhizpot1--1||rhizpot3--2:Type_counter=capture--3:besthit_avg=99.55:besthit_max=100.0:besthit_min=99.1:besthit_std=0.6363961030678968:besthit_sum=199.1:bitscore_avg=191.0:bitscore_max=198.0:bitscore_min=184.0:bitscore_std=9.899494936611665:bitscore_sum=382.0:capture_class_counter=c__Alphaproteobacteria--2||c__Myxococcia--1:capture_domain_counter=d__Bacteria--3:capture_family_counter=f__Beijerinckiaceae--2||f__Myxococcaceae--1:capture_genus_counter=g__FEN-1143--1||g__Methylobacterium--1||g__Roseiarcus--1:capture_order_counter=o__Myxococcales--1||o__Rhizobiales--2:capture_phylum_counter=p__Myxococcota--1||p__Proteobacteria--2:capture_species_counter=s__FEN-1143 sp003153055--1||s__Methylobacterium platani--1||s__Roseiarcus sp003164915--1:evalue_avg=4.4650197e-61:evalue_max=8.93e-61:evalue_min=3.94e-66:evalue_std=6.314435695988691e-61:evalue_sum=8.9300394e-61:gapopen_avg=0.0:gapopen_max=0.0:gapopen_min=0.0:gapopen_std=0.0:gapopen_sum=0.0:gtdb_class_counter=:gtdb_domain_counter=:gtdb_family_counter=:gtdb_genus_counter=:gtdb_order_counter=:gtdb_phylum_counter=:gtdb_species_counter=:heptad_counter=MCP-38H--3:lbd_counter=:length_avg=111.5:length_max=115.0:length_min=108.0:length_std=4.949747468305833:length_sum=223.0:mismatch_avg=0.5:mismatch_max=1.0:mismatch_min=0.0:mismatch_std=0.7071067811865476:mismatch_sum=1.0:name=N982823:qcovhsp_avg=100.0:qcovhsp_max=100.0:qcovhsp_min=100.0:qcovhsp_std=0.0:qcovhsp_sum=200.0:qend_avg=111.5:qend_max=115.0:qend_min=108.0:qend_std=4.949747468305833:qend_sum=223.0:qstart_avg=1.0:qstart_max=1.0:qstart_min=1.0:qstart_std=0.0:qstart_sum=2.0:ref_name_counter=RS_GCF_014489515.1_protein.faa_NZ_CP060782.1_2478@PF00015_full_PFAM.230.401--2:scovhsp_avg=65.25:scovhsp_max=67.3:scovhsp_min=63.2:scovhsp_std=2.899137802864841:scovhsp_sum=130.5:send_avg=113.5:send_max=117.0:send_min=110.0:send_std=4.949747468305833:send_sum=227.0:sstart_avg=3.0:sstart_max=3.0:sstart_min=3.0:sstart_std=0.0:sstart_sum=6.0])0.01:1.3e-08[&&NHX:Sample_counter=rhizpot1--2||rhizpot2--1||rhizpot3--3||rhiztom1--1:Type_counter=capture--7:besthit_avg=98.52000000000001:besthit_max=100.0:besthit_min=93.5:besthit_std=2.833196075106698:besthit_sum=492.6:bitscore_avg=195.2:bitscore_max=202.0:bitscore_min=184.0:bitscore_std=6.723094525588644:bitscore_sum=976.0:capture_class_counter=c__Alphaproteobacteria--3||c__Krumholzibacteria--2||c__Myxococcia--1||c__Verrucomicrobiae--1:capture_domain_counter=d__Bacteria--7:capture_family_counter=f__Beijerinckiaceae--3||f__LZORAL124-64-63--2||f__Myxococcaceae--1||f__SXTU01--1:capture_genus_counter=g__CAINDZ01--2||g__FEN-1143--1||g__Methylobacterium--2||g__Roseiarcus--1||g__SXTU01--1:capture_order_counter=o__LZORAL124-64-63--2||o__Myxococcales--1||o__Pedosphaerales--1||o__Rhizobiales--3:capture_phylum_counter=p__Krumholzibacteriota--2||p__Myxococcota--1||p__Proteobacteria--3||p__Verrucomicrobiota--1:capture_species_counter=s__CAINDZ01 sp903859215--2||s__FEN-1143 sp003153055--1||s__Methylobacterium platani--2||s__Roseiarcus sp003164915--1||s__SXTU01 sp005791875--1:evalue_avg=1.786101298e-61:evalue_max=8.93e-61:evalue_min=3.09e-67:evalue_std=3.993560781923617e-61:evalue_sum=8.93050649e-61:gapopen_avg=0.0:gapopen_max=0.0:gapopen_min=0.0:gapopen_std=0.0:gapopen_sum=0.0:gtdb_class_counter=:gtdb_domain_counter=:gtdb_family_counter=:gtdb_genus_counter=:gtdb_order_counter=:gtdb_phylum_counter=:gtdb_species_counter=:heptad_counter=MCP-38H--6||MCP-44H--1:lbd_counter=:length_avg=115.0:length_max=124.0:length_min=108.0:length_std=5.744562646538029:length_sum=575.0:mismatch_avg=1.8:mismatch_max=8.0:mismatch_min=0.0:mismatch_std=3.492849839314596:mismatch_sum=9.0:name=N982824:qcovhsp_avg=98.56000000000002:qcovhsp_max=100.0:qcovhsp_min=95.4:qcovhsp_std=1.9034179782696155:qcovhsp_sum=492.80000000000007:qend_avg=115.0:qend_max=124.0:qend_min=108.0:qend_std=5.744562646538029:qend_sum=575.0:qstart_avg=1.0:qstart_max=1.0:qstart_min=1.0:qstart_std=0.0:qstart_sum=5.0:ref_name_counter=RS_GCF_014489515.1_protein.faa_NZ_CP060782.1_2478@PF00015_full_PFAM.230.401--5:scovhsp_avg=67.28:scovhsp_max=72.5:scovhsp_min=63.2:scovhsp_std=3.3379634509682683:scovhsp_sum=336.4:send_avg=117.0:send_max=126.0:send_min=110.0:send_std=5.744562646538029:send_sum=585.0:sstart_avg=3.0:sstart_max=3.0:sstart_min=3.0:sstart_std=0.0:sstart_sum=15.0],566a2ba4-eae5-5b06-be5c-8a47e04d91cf_6@MCPsignal.150.261:5e-09[&&NHX:Sample=rhizpot1:Type=capture:besthit=100.0:bitscore=193.0:capture_class=c__Krumholzibacteria:capture_domain=d__Bacteria:capture_family=f__LZORAL124-64-63:capture_genus=g__CAINDZ01:capture_order=o__LZORAL124-64-63:capture_phylum=p__Krumholzibacteriota:capture_species=s__CAINDZ01 sp903859215:evalue=3.19e-64:gapopen=0.0:heptad=MCP-38H:length=111.0:mismatch=0.0:qcovhsp=100.0:qend=111.0:qstart=1.0:ref_name=RS_GCF_014489515.1_protein.faa_NZ_CP060782.1_2478@PF00015_full_PFAM.230.401:scovhsp=64.9:send=113.0:sstart=3.0])0.506:1.3e-08[&&NHX:Sample_counter=rhizpot1--3||rhizpot2--1||rhizpot3--3||rhiztom1--1:Type_counter=capture--8:besthit_avg=98.76666666666667:besthit_max=100.0:besthit_min=93.5:besthit_std=2.605123157677323:besthit_sum=592.6:bitscore_avg=194.83333333333334:bitscore_max=202.0:bitscore_min=184.0:bitscore_std=6.080021929785012:bitscore_sum=1169.0:capture_class_counter=c__Alphaproteobacteria--3||c__Krumholzibacteria--3||c__Myxococcia--1||c__Verrucomicrobiae--1:capture_domain_counter=d__Bacteria--8:capture_family_counter=f__Beijerinckiaceae--3||f__LZORAL124-64-63--3||f__Myxococcaceae--1||f__SXTU01--1:capture_genus_counter=g__CAINDZ01--3||g__FEN-1143--1||g__Methylobacterium--2||g__Roseiarcus--1||g__SXTU01--1:capture_order_counter=o__LZORAL124-64-63--3||o__Myxococcales--1||o__Pedosphaerales--1||o__Rhizobiales--3:capture_phylum_counter=p__Krumholzibacteriota--3||p__Myxococcota--1||p__Proteobacteria--3||p__Verrucomicrobiota--1:capture_species_counter=s__CAINDZ01 sp903859215--3||s__FEN-1143 sp003153055--1||s__Methylobacterium platani--2||s__Roseiarcus sp003164915--1||s__SXTU01 sp005791875--1:evalue_avg=1.488949415e-61:evalue_max=8.93e-61:evalue_min=3.09e-67:evalue_std=3.6453556238805246e-61:evalue_sum=8.93369649e-61:gapopen_avg=0.0:gapopen_max=0.0:gapopen_min=0.0:gapopen_std=0.0:gapopen_sum=0.0:gtdb_class_counter=:gtdb_domain_counter=:gtdb_family_counter=:gtdb_genus_counter=:gtdb_order_counter=:gtdb_phylum_counter=:gtdb_species_counter=:heptad_counter=MCP-38H--7||MCP-44H--1:lbd_counter=:length_avg=114.33333333333333:length_max=124.0:length_min=108.0:length_std=5.391351098441528:length_sum=686.0:mismatch_avg=1.5:mismatch_max=8.0:mismatch_min=0.0:mismatch_std=3.2093613071762426:mismatch_sum=9.0:name=N982826:qcovhsp_avg=98.80000000000001:qcovhsp_max=100.0:qcovhsp_min=95.4:qcovhsp_std=1.8011107683871062:qcovhsp_sum=592.8000000000001:qend_avg=114.33333333333333:qend_max=124.0:qend_min=108.0:qend_std=5.391351098441528:qend_sum=686.0:qstart_avg=1.0:qstart_max=1.0:qstart_min=1.0:qstart_std=0.0:qstart_sum=6.0:ref_name_counter=RS_GCF_014489515.1_protein.faa_NZ_CP060782.1_2478@PF00015_full_PFAM.230.401--6:scovhsp_avg=66.88333333333334:scovhsp_max=72.5:scovhsp_min=63.2:scovhsp_std=3.139692129280617:scovhsp_sum=401.3:send_avg=116.33333333333333:send_max=126.0:send_min=110.0:send_std=5.391351098441528:send_sum=698.0:sstart_avg=3.0:sstart_max=3.0:sstart_min=3.0:sstart_std=0.0:sstart_sum=18.0],3c7a6449-e902-4d01-9b2c-79af7a1ca231_5@MCPsignal.291.407:5e-09[&&NHX:Sample=rhizpot1:Type=capture:besthit=99.1:bitscore=199.0:capture_class=c__Krumholzibacteria:capture_domain=d__Bacteria:capture_family=f__LZORAL124-64-63:capture_genus=g__CAINDZ01:capture_order=o__LZORAL124-64-63:capture_phylum=p__Krumholzibacteriota:capture_species=s__CAINDZ01 sp903859215:evalue=2.89e-66:gapopen=0.0:heptad=MCP-38H:length=116.0:mismatch=1.0:qcovhsp=100.0:qend=116.0:qstart=1.0:ref_name=RS_GCF_014489515.1_protein.faa_NZ_CP060782.1_2478@PF00015_full_PFAM.230.401:scovhsp=67.8:send=118.0:sstart=3.0])0.87:5e-09[&&NHX:Sample_counter=rhizpot1--4||rhizpot2--1||rhizpot3--3||rhiztom1--1:Type_counter=capture--9:besthit_avg=98.81428571428572:besthit_max=100.0:besthit_min=93.5:besthit_std=2.3814761328698153:besthit_sum=691.7:bitscore_avg=195.42857142857142:bitscore_max=202.0:bitscore_min=184.0:bitscore_std=5.769377287516763:bitscore_sum=1368.0:capture_class_counter=c__Alphaproteobacteria--3||c__Krumholzibacteria--4||c__Myxococcia--1||c__Verrucomicrobiae--1:capture_domain_counter=d__Bacteria--9:capture_family_counter=f__Beijerinckiaceae--3||f__LZORAL124-64-63--4||f__Myxococcaceae--1||f__SXTU01--1:capture_genus_counter=g__CAINDZ01--4||g__FEN-1143--1||g__Methylobacterium--2||g__Roseiarcus--1||g__SXTU01--1:capture_order_counter=o__LZORAL124-64-63--4||o__Myxococcales--1||o__Pedosphaerales--1||o__Rhizobiales--3:capture_phylum_counter=p__Krumholzibacteriota--4||p__Myxococcota--1||p__Proteobacteria--3||p__Verrucomicrobiota--1:capture_species_counter=s__CAINDZ01 sp903859215--4||s__FEN-1143 sp003153055--1||s__Methylobacterium platani--2||s__Roseiarcus sp003164915--1||s__SXTU01 sp005791875--1:evalue_avg=1.276246484285714e-61:evalue_max=8.93e-61:evalue_min=3.09e-67:evalue_std=3.3749882633285704e-61:evalue_sum=8.933725389999999e-61:gapopen_avg=0.0:gapopen_max=0.0:gapopen_min=0.0:gapopen_std=0.0:gapopen_sum=0.0:gtdb_class_counter=:gtdb_domain_counter=:gtdb_family_counter=:gtdb_genus_counter=:gtdb_order_counter=:gtdb_phylum_counter=:gtdb_species_counter=:heptad_counter=MCP-38H--8||MCP-44H--1:lbd_counter=:length_avg=114.57142857142857:length_max=124.0:length_min=108.0:length_std=4.961758520831865:length_sum=802.0:mismatch_avg=1.4285714285714286:mismatch_max=8.0:mismatch_min=0.0:mismatch_std=2.9358214555806383:mismatch_sum=10.0:name=N982828:qcovhsp_avg=98.97142857142858:qcovhsp_max=100.0:qcovhsp_min=95.4:qcovhsp_std=1.7055930402788388:qcovhsp_sum=692.8000000000001:qend_avg=114.57142857142857:qend_max=124.0:qend_min=108.0:qend_std=4.961758520831865:qend_sum=802.0:qstart_avg=1.0:qstart_max=1.0:qstart_min=1.0:qstart_std=0.0:qstart_sum=7.0:ref_name_counter=RS_GCF_014489515.1_protein.faa_NZ_CP060782.1_2478@PF00015_full_PFAM.230.401--7:scovhsp_avg=67.0142857142857:scovhsp_max=72.5:scovhsp_min=63.2:scovhsp_std=2.8869987711742957:scovhsp_sum=469.09999999999997:send_avg=116.57142857142857:send_max=126.0:send_min=110.0:send_std=4.961758520831865:send_sum=816.0:sstart_avg=3.0:sstart_max=3.0:sstart_min=3.0:sstart_std=0.0:sstart_sum=21.0],22eb6dfe-9904-4813-9c3d-cf8e5abacb77_2@MCPsignal.100.216:0.00976313[&&NHX:Sample=rhizpot2:Type=capture:besthit=99.1:bitscore=192.0:capture_class=c__Alphaproteobacteria:capture_domain=d__Bacteria:capture_family=f__Beijerinckiaceae:capture_genus=g__Methylobacterium:capture_order=o__Rhizobiales:capture_phylum=p__Proteobacteria:capture_species=s__Methylobacterium platani:evalue=7.88e-64:gapopen=0.0:heptad=MCP-38H:length=112.0:mismatch=1.0:qcovhsp=96.6:qend=112.0:qstart=1.0:ref_name=RS_GCF_014489515.1_protein.faa_NZ_CP060782.1_2478@PF00015_full_PFAM.230.401:scovhsp=65.5:send=114.0:sstart=3.0])0.848:0.0446869[&&NHX:Sample_counter=rhizpot1--4||rhizpot2--2||rhizpot3--3||rhiztom1--1:Type_counter=capture--10:besthit_avg=98.85:besthit_max=100.0:besthit_min=93.5:besthit_std=2.207131299091327:besthit_sum=790.8:bitscore_avg=195.0:bitscore_max=202.0:bitscore_min=184.0:bitscore_std=5.477225575051661:bitscore_sum=1560.0:capture_class_counter=c__Alphaproteobacteria--4||c__Krumholzibacteria--4||c__Myxococcia--1||c__Verrucomicrobiae--1:capture_domain_counter=d__Bacteria--10:capture_family_counter=f__Beijerinckiaceae--4||f__LZORAL124-64-63--4||f__Myxococcaceae--1||f__SXTU01--1:capture_genus_counter=g__CAINDZ01--4||g__FEN-1143--1||g__Methylobacterium--3||g__Roseiarcus--1||g__SXTU01--1:capture_order_counter=o__LZORAL124-64-63--4||o__Myxococcales--1||o__Pedosphaerales--1||o__Rhizobiales--4:capture_phylum_counter=p__Krumholzibacteriota--4||p__Myxococcota--1||p__Proteobacteria--4||p__Verrucomicrobiota--1:capture_species_counter=s__CAINDZ01 sp903859215--4||s__FEN-1143 sp003153055--1||s__Methylobacterium platani--3||s__Roseiarcus sp003164915--1||s__SXTU01 sp005791875--1:evalue_avg=1.11770067375e-61:evalue_max=8.93e-61:evalue_min=3.09e-67:evalue_std=3.156646819734635e-61:evalue_sum=8.94160539e-61:gapopen_avg=0.0:gapopen_max=0.0:gapopen_min=0.0:gapopen_std=0.0:gapopen_sum=0.0:gtdb_class_counter=:gtdb_domain_counter=:gtdb_family_counter=:gtdb_genus_counter=:gtdb_order_counter=:gtdb_phylum_counter=:gtdb_species_counter=:heptad_counter=MCP-38H--9||MCP-44H--1:lbd_counter=:length_avg=114.25:length_max=124.0:length_min=108.0:length_std=4.6827952580239325:length_sum=914.0:mismatch_avg=1.375:mismatch_max=8.0:mismatch_min=0.0:mismatch_std=2.7222627143085005:mismatch_sum=11.0:name=N982830:qcovhsp_avg=98.67500000000001:qcovhsp_max=100.0:qcovhsp_min=95.4:qcovhsp_std=1.7878558586834032:qcovhsp_sum=789.4000000000001:qend_avg=114.25:qend_max=124.0:qend_min=108.0:qend_std=4.6827952580239325:qend_sum=914.0:qstart_avg=1.0:qstart_max=1.0:qstart_min=1.0:qstart_std=0.0:qstart_sum=8.0:ref_name_counter=RS_GCF_014489515.1_protein.faa_NZ_CP060782.1_2478@PF00015_full_PFAM.230.401--8:scovhsp_avg=66.825:scovhsp_max=72.5:scovhsp_min=63.2:scovhsp_std=2.7259336539457957:scovhsp_sum=534.6:send_avg=116.25:send_max=126.0:send_min=110.0:send_std=4.6827952580239325:send_sum=930.0:sstart_avg=3.0:sstart_max=3.0:sstart_min=3.0:sstart_std=0.0:sstart_sum=24.0],977678d4-407e-47cb-904e-dce77a3509d2_5@MCPsignal.129.248:0.0178893[&&NHX:Sample=rhizpot1:Type=capture:besthit=100.0:bitscore=200.0:capture_class=c__Krumholzibacteria:capture_domain=d__Bacteria:capture_family=f__LZORAL124-64-63:capture_genus=g__CAINDZ01:capture_order=o__LZORAL124-64-63:capture_phylum=p__Krumholzibacteriota:capture_species=s__CAINDZ01 sp903859215:evalue=1.14e-66:gapopen=0.0:heptad=MCP-38H:length=116.0:mismatch=0.0:qcovhsp=97.5:qend=116.0:qstart=1.0:ref_name=RS_GCF_014489515.1_protein.faa_NZ_CP060782.1_2478@PF00015_full_PFAM.230.401:scovhsp=67.8:send=118.0:sstart=3.0])0.044:0.0141158[&&NHX:Sample_counter=rhizpot1--5||rhizpot2--2||rhizpot3--3||rhiztom1--1:Type_counter=capture--11:besthit_avg=98.97777777777777:besthit_max=100.0:besthit_min=93.5:besthit_std=2.099867720701579:besthit_sum=890.8:bitscore_avg=195.55555555555554:bitscore_max=202.0:bitscore_min=184.0:bitscore_std=5.387743291748205:bitscore_sum=1760.0:capture_class_counter=c__Alphaproteobacteria--4||c__Krumholzibacteria--5||c__Myxococcia--1||c__Verrucomicrobiae--1:capture_domain_counter=d__Bacteria--11:capture_family_counter=f__Beijerinckiaceae--4||f__LZORAL124-64-63--5||f__Myxococcaceae--1||f__SXTU01--1:capture_genus_counter=g__CAINDZ01--5||g__FEN-1143--1||g__Methylobacterium--3||g__Roseiarcus--1||g__SXTU01--1:capture_order_counter=o__LZORAL124-64-63--5||o__Myxococcales--1||o__Pedosphaerales--1||o__Rhizobiales--4:capture_phylum_counter=p__Krumholzibacteriota--5||p__Myxococcota--1||p__Proteobacteria--4||p__Verrucomicrobiota--1:capture_species_counter=s__CAINDZ01 sp903859215--5||s__FEN-1143 sp003153055--1||s__Methylobacterium platani--3||s__Roseiarcus sp003164915--1||s__SXTU01 sp005791875--1:evalue_avg=9.935129766666666e-62:evalue_max=8.93e-61:evalue_min=3.09e-67:evalue_std=2.9761837995048196e-61:evalue_sum=8.941616789999999e-61:gapopen_avg=0.0:gapopen_max=0.0:gapopen_min=0.0:gapopen_std=0.0:gapopen_sum=0.0:gtdb_class_counter=:gtdb_domain_counter=:gtdb_family_counter=:gtdb_genus_counter=:gtdb_order_counter=:gtdb_phylum_counter=:gtdb_species_counter=:heptad_counter=MCP-38H--10||MCP-44H--1:lbd_counter=:length_avg=114.44444444444444:length_max=124.0:length_min=108.0:length_std=4.419024527854284:length_sum=1030.0:mismatch_avg=1.2222222222222223:mismatch_max=8.0:mismatch_min=0.0:mismatch_std=2.5873624493766707:mismatch_sum=11.0:name=N982832:qcovhsp_avg=98.54444444444444:qcovhsp_max=100.0:qcovhsp_min=95.4:qcovhsp_std=1.7176372660657357:qcovhsp_sum=886.9:qend_avg=114.44444444444444:qend_max=124.0:qend_min=108.0:qend_std=4.419024527854284:qend_sum=1030.0:qstart_avg=1.0:qstart_max=1.0:qstart_min=1.0:qstart_std=0.0:qstart_sum=9.0:ref_name_counter=RS_GCF_014489515.1_protein.faa_NZ_CP060782.1_2478@PF00015_full_PFAM.230.401--9:scovhsp_avg=66.93333333333334:scovhsp_max=72.5:scovhsp_min=63.2:scovhsp_std=2.570505786805389:scovhsp_sum=602.4000000000001:send_avg=116.44444444444444:send_max=126.0:send_min=110.0:send_std=4.419024527854284:send_sum=1048.0:sstart_avg=3.0:sstart_max=3.0:sstart_min=3.0:sstart_std=0.0:sstart_sum=27.0])0:2.4e-08[&&NHX:Sample_counter=rhizpot1--6||rhizpot2--2||rhizpot3--3||rhiztom1--1:Type_counter=capture--12:besthit_avg=98.97777777777777:besthit_max=100.0:besthit_min=93.5:besthit_std=2.0998677207015786:besthit_sum=890.8:bitscore_avg=195.55555555555554:bitscore_max=202.0:bitscore_min=184.0:bitscore_std=5.387743291748205:bitscore_sum=1760.0:capture_class_counter=c__Alphaproteobacteria--5||c__Krumholzibacteria--5||c__Myxococcia--1||c__Verrucomicrobiae--1:capture_domain_counter=d__Bacteria--12:capture_family_counter=f__Beijerinckiaceae--5||f__LZORAL124-64-63--5||f__Myxococcaceae--1||f__SXTU01--1:capture_genus_counter=g__CAINDZ01--5||g__FEN-1143--1||g__Methylobacterium--4||g__Roseiarcus--1||g__SXTU01--1:capture_order_counter=o__LZORAL124-64-63--5||o__Myxococcales--1||o__Pedosphaerales--1||o__Rhizobiales--5:capture_phylum_counter=p__Krumholzibacteriota--5||p__Myxococcota--1||p__Proteobacteria--5||p__Verrucomicrobiota--1:capture_species_counter=s__CAINDZ01 sp903859215--5||s__FEN-1143 sp003153055--1||s__Methylobacterium platani--4||s__Roseiarcus sp003164915--1||s__SXTU01 sp005791875--1:evalue_avg=9.935129766666666e-62:evalue_max=8.93e-61:evalue_min=3.09e-67:evalue_std=2.9761837995048192e-61:evalue_sum=8.941616789999999e-61:gapopen_avg=0.0:gapopen_max=0.0:gapopen_min=0.0:gapopen_std=0.0:gapopen_sum=0.0:gtdb_class_counter=:gtdb_domain_counter=:gtdb_family_counter=:gtdb_genus_counter=:gtdb_order_counter=:gtdb_phylum_counter=:gtdb_species_counter=:heptad_counter=MCP-38H--11||MCP-44H--1:lbd_counter=:length_avg=114.44444444444444:length_max=124.0:length_min=108.0:length_std=4.419024527854284:length_sum=1030.0:mismatch_avg=1.2222222222222223:mismatch_max=8.0:mismatch_min=0.0:mismatch_std=2.5873624493766707:mismatch_sum=11.0:name=N982833:qcovhsp_avg=98.54444444444444:qcovhsp_max=100.0:qcovhsp_min=95.4:qcovhsp_std=1.7176372660657357:qcovhsp_sum=886.9:qend_avg=114.44444444444444:qend_max=124.0:qend_min=108.0:qend_std=4.419024527854284:qend_sum=1030.0:qstart_avg=1.0:qstart_max=1.0:qstart_min=1.0:qstart_std=0.0:qstart_sum=9.0:ref_name_counter=RS_GCF_014489515.1_protein.faa_NZ_CP060782.1_2478@PF00015_full_PFAM.230.401--9:scovhsp_avg=66.93333333333334:scovhsp_max=72.5:scovhsp_min=63.2:scovhsp_std=2.570505786805389:scovhsp_sum=602.4000000000001:send_avg=116.44444444444444:send_max=126.0:send_min=110.0:send_std=4.419024527854284:send_sum=1048.0:sstart_avg=3.0:sstart_max=3.0:sstart_min=3.0:sstart_std=0.0:sstart_sum=27.0])0.616:5e-09[&&NHX:Sample_counter=rhizpot1--6||rhizpot2--2||rhizpot3--4||rhiztom1--1:Type_counter=capture--13:besthit_avg=99.08:besthit_max=100.0:besthit_min=93.5:besthit_std=2.0059910268991734:besthit_sum=990.8:bitscore_avg=196.1:bitscore_max=202.0:bitscore_min=184.0:bitscore_std=5.363456596884761:bitscore_sum=1961.0:capture_class_counter=c__Alphaproteobacteria--6||c__Krumholzibacteria--5||c__Myxococcia--1||c__Verrucomicrobiae--1:capture_domain_counter=d__Bacteria--13:capture_family_counter=f__Beijerinckiaceae--6||f__LZORAL124-64-63--5||f__Myxococcaceae--1||f__SXTU01--1:capture_genus_counter=g__CAINDZ01--5||g__FEN-1143--1||g__Methylobacterium--5||g__Roseiarcus--1||g__SXTU01--1:capture_order_counter=o__LZORAL124-64-63--5||o__Myxococcales--1||o__Pedosphaerales--1||o__Rhizobiales--6:capture_phylum_counter=p__Krumholzibacteriota--5||p__Myxococcota--1||p__Proteobacteria--6||p__Verrucomicrobiota--1:capture_species_counter=s__CAINDZ01 sp903859215--5||s__FEN-1143 sp003153055--1||s__Methylobacterium platani--5||s__Roseiarcus sp003164915--1||s__SXTU01 sp005791875--1:evalue_avg=8.94162046e-62:evalue_max=8.93e-61:evalue_min=3.09e-67:evalue_std=2.823506778136985e-61:evalue_sum=8.941620459999999e-61:gapopen_avg=0.0:gapopen_max=0.0:gapopen_min=0.0:gapopen_std=0.0:gapopen_sum=0.0:gtdb_class_counter=:gtdb_domain_counter=:gtdb_family_counter=:gtdb_genus_counter=:gtdb_order_counter=:gtdb_phylum_counter=:gtdb_species_counter=:heptad_counter=MCP-38H--12||MCP-44H--1:lbd_counter=:length_avg=114.7:length_max=124.0:length_min=108.0:length_std=4.24394994210713:length_sum=1147.0:mismatch_avg=1.1:mismatch_max=8.0:mismatch_min=0.0:mismatch_std=2.4698178070456938:mismatch_sum=11.0:name=N982834:qcovhsp_avg=98.69000000000001:qcovhsp_max=100.0:qcovhsp_min=95.4:qcovhsp_std=1.683547841118075:qcovhsp_sum=986.9000000000001:qend_avg=114.7:qend_max=124.0:qend_min=108.0:qend_std=4.24394994210713:qend_sum=1147.0:qstart_avg=1.0:qstart_max=1.0:qstart_min=1.0:qstart_std=0.0:qstart_sum=10.0:ref_name_counter=RS_GCF_014489515.1_protein.faa_NZ_CP060782.1_2478@PF00015_full_PFAM.230.401--10:scovhsp_avg=67.08000000000001:scovhsp_max=72.5:scovhsp_min=63.2:scovhsp_std=2.4674773442616322:scovhsp_sum=670.8000000000001:send_avg=116.7:send_max=126.0:send_min=110.0:send_std=4.24394994210713:send_sum=1167.0:sstart_avg=3.0:sstart_max=3.0:sstart_min=3.0:sstart_std=0.0:sstart_sum=30.0],((((((((8bd5bfc7-129a-4599-832d-e40dbc333fc4_4@MCPsignal.497.612:0.00943504[&&NHX:Sample=rhizpot1:Type=capture:besthit=93.9:bitscore=183.0:capture_class=c__Alphaproteobacteria:capture_domain=d__Bacteria:capture_family=f__Rhizobiaceae:capture_genus=g__Aureimonas:capture_order=o__Rhizobiales:capture_phylum=p__Proteobacteria:capture_species=s__Aureimonas ureilytica_A:evalue=4.25e-60:gapopen=0.0:heptad=MCP-38H:length=115.0:mismatch=7.0:qcovhsp=100.0:qend=115.0:qstart=1.0:ref_name=GB_GCA_902806275.1_protein.faa_CADCVY010000046.1_4@PF00015_full_PFAM.229.396:scovhsp=68.9:send=157.0:sstart=43.0],4f87fe5c-eb5c-455e-ba5c-6d78e68c79d5_5@MCPsignal.280.337:5e-09[&&NHX:Sample=rhiztom3:Type=capture:capture_class=c__Alphaproteobacteria:capture_domain=d__Bacteria:capture_family=f__Rhizobiaceae:capture_genus=g__Hoeflea:capture_order=o__Rhizobiales:capture_phylum=p__Proteobacteria:capture_species=s__Hoeflea sp001011155:heptad=MCP-44H])0.151:0.0387537[&&NHX:Sample_counter=rhizpot1--1||rhiztom3--1:Type_counter=capture--2:besthit_avg=93.9:besthit_max=93.9:besthit_min=93.9:besthit_std=0:besthit_sum=93.9:bitscore_avg=183.0:bitscore_max=183.0:bitscore_min=183.0:bitscore_std=0:bitscore_sum=183.0:capture_class_counter=c__Alphaproteobacteria--2:capture_domain_counter=d__Bacteria--2:capture_family_counter=f__Rhizobiaceae--2:capture_genus_counter=g__Aureimonas--1||g__Hoeflea--1:capture_order_counter=o__Rhizobiales--2:capture_phylum_counter=p__Proteobacteria--2:capture_species_counter=s__Aureimonas ureilytica_A--1||s__Hoeflea sp001011155--1:evalue_avg=4.25e-60:evalue_max=4.25e-60:evalue_min=4.25e-60:evalue_std=0:evalue_sum=4.25e-60:gapopen_avg=0.0:gapopen_max=0.0:gapopen_min=0.0:gapopen_std=0:gapopen_sum=0.0:gtdb_class_counter=:gtdb_domain_counter=:gtdb_family_counter=:gtdb_genus_counter=:gtdb_order_counter=:gtdb_phylum_counter=:gtdb_species_counter=:heptad_counter=MCP-38H--1||MCP-44H--1:lbd_counter=:length_avg=115.0:length_max=115.0:length_min=115.0:length_std=0:length_sum=115.0:mismatch_avg=7.0:mismatch_max=7.0:mismatch_min=7.0:mismatch_std=0:mismatch_sum=7.0:name=N982837:qcovhsp_avg=100.0:qcovhsp_max=100.0:qcovhsp_min=100.0:qcovhsp_std=0:qcovhsp_sum=100.0:qend_avg=115.0:qend_max=115.0:qend_min=115.0:qend_std=0:qend_sum=115.0:qstart_avg=1.0:qstart_max=1.0:qstart_min=1.0:qstart_std=0:qstart_sum=1.0:ref_name_counter=GB_GCA_902806275.1_protein.faa_CADCVY010000046.1_4@PF00015_full_PFAM.229.396--1:scovhsp_avg=68.9:scovhsp_max=68.9:scovhsp_min=68.9:scovhsp_std=0:scovhsp_sum=68.9:send_avg=157.0:send_max=157.0:send_min=157.0:send_std=0:send_sum=157.0:sstart_avg=43.0:sstart_max=43.0:sstart_min=43.0:sstart_std=0:sstart_sum=43.0],c7834a71-d24f-5243-9b75-bc277a89cba9_3@MCPsignal.289.389:0.0340778[&&NHX:Sample=rhizpot3:Type=capture:besthit=96.0:bitscore=164.0:capture_class=c__Alphaproteobacteria:capture_domain=d__Bacteria:capture_family=f__Sphingomonadaceae:capture_genus=g__XMGL2:capture_order=o__Sphingomonadales:capture_phylum=p__Proteobacteria:capture_species=s__XMGL2 sp018863195:evalue=8.78e-53:gapopen=0.0:heptad=MCP-38H:length=99.0:mismatch=4.0:qcovhsp=99.0:qend=100.0:qstart=2.0:ref_name=RS_GCF_011302055.1_protein.faa_NZ_CP049871.1_521@PF00015_full_PFAM.232.397:scovhsp=60.0:send=136.0:sstart=38.0])0:5e-09[&&NHX:Sample_counter=rhizpot1--1||rhizpot3--1||rhiztom3--1:Type_counter=capture--3:besthit_avg=94.95:besthit_max=96.0:besthit_min=93.9:besthit_std=1.4849242404917458:besthit_sum=189.9:bitscore_avg=173.5:bitscore_max=183.0:bitscore_min=164.0:bitscore_std=13.435028842544403:bitscore_sum=347.0:capture_class_counter=c__Alphaproteobacteria--3:capture_domain_counter=d__Bacteria--3:capture_family_counter=f__Rhizobiaceae--2||f__Sphingomonadaceae--1:capture_genus_counter=g__Aureimonas--1||g__Hoeflea--1||g__XMGL2--1:capture_order_counter=o__Rhizobiales--2||o__Sphingomonadales--1:capture_phylum_counter=p__Proteobacteria--3:capture_species_counter=s__Aureimonas ureilytica_A--1||s__Hoeflea sp001011155--1||s__XMGL2 sp018863195--1:evalue_avg=4.3900002125e-53:evalue_max=8.78e-53:evalue_min=4.25e-60:evalue_std=6.208397238297505e-53:evalue_sum=8.780000425e-53:gapopen_avg=0.0:gapopen_max=0.0:gapopen_min=0.0:gapopen_std=0.0:gapopen_sum=0.0:gtdb_class_counter=:gtdb_domain_counter=:gtdb_family_counter=:gtdb_genus_counter=:gtdb_order_counter=:gtdb_phylum_counter=:gtdb_species_counter=:heptad_counter=MCP-38H--2||MCP-44H--1:lbd_counter=:length_avg=107.0:length_max=115.0:length_min=99.0:length_std=11.313708498984761:length_sum=214.0:mismatch_avg=5.5:mismatch_max=7.0:mismatch_min=4.0:mismatch_std=2.1213203435596424:mismatch_sum=11.0:name=N982839:qcovhsp_avg=99.5:qcovhsp_max=100.0:qcovhsp_min=99.0:qcovhsp_std=0.7071067811865476:qcovhsp_sum=199.0:qend_avg=107.5:qend_max=115.0:qend_min=100.0:qend_std=10.606601717798213:qend_sum=215.0:qstart_avg=1.5:qstart_max=2.0:qstart_min=1.0:qstart_std=0.7071067811865476:qstart_sum=3.0:ref_name_counter=GB_GCA_902806275.1_protein.faa_CADCVY010000046.1_4@PF00015_full_PFAM.229.396--1||RS_GCF_011302055.1_protein.faa_NZ_CP049871.1_521@PF00015_full_PFAM.232.397--1:scovhsp_avg=64.45:scovhsp_max=68.9:scovhsp_min=60.0:scovhsp_std=6.293250352560277:scovhsp_sum=128.9:send_avg=146.5:send_max=157.0:send_min=136.0:send_std=14.849242404917497:send_sum=293.0:sstart_avg=40.5:sstart_max=43.0:sstart_min=38.0:sstart_std=3.5355339059327378:sstart_sum=81.0],((((d81a5791-4162-4f60-acb3-752e874b805b_1@MCPsignal.561.680:0.0393808[&&NHX:Sample=rhiztom2:Type=capture:besthit=95.6:bitscore=185.0:capture_class=c__Gammaproteobacteria:capture_domain=d__Bacteria:capture_family=f__Pseudomonadaceae:capture_genus=g__Pseudomonas_F:capture_order=o__Pseudomonadales:capture_phylum=p__Proteobacteria:capture_species=s__Pseudomonas_F sp000949385:evalue=6.93e-61:gapopen=0.0:heptad=MCP-38H:length=113.0:mismatch=5.0:qcovhsp=95.0:qend=113.0:qstart=1.0:ref_name=GB_GCA_013817375.1_protein.faa_JACDCV010000092.1_2@PF00015_full_PFAM.230.401:scovhsp=66.1:send=115.0:sstart=3.0],(59f7d03f-f3f4-4731-9c1f-e2a62885653e_3@MCPsignal.205.263:0.0137216[&&NHX:Sample=rhiztom3:Type=capture:capture_class=c__Negativicutes:capture_domain=d__Bacteria:capture_family=f__Selenomonadaceae:capture_genus=g__Selenomonas_A:capture_order=o__Selenomonadales:capture_phylum=p__Firmicutes_C:capture_species=s__Selenomonas_A ruminantium_M:heptad=MCP-44H],5843740c-ca58-4bb4-b14f-ccf75b1c9a6c_6@MCPsignal.331.450:0.0124615[&&NHX:Sample=rhiztom3:Type=capture:besthit=95.7:bitscore=187.0:capture_class=c__Desulfovibrionia:capture_domain=d__Bacteria:capture_family=f__Desulfovibrionaceae:capture_genus=g__Halodesulfovibrio:capture_order=o__Desulfovibrionales:capture_phylum=p__Desulfobacterota_I:capture_species=s__Halodesulfovibrio sp003252375:evalue=2.34e-61:gapopen=0.0:heptad=MCP-38H:length=116.0:mismatch=5.0:qcovhsp=97.5:qend=116.0:qstart=1.0:ref_name=GB_GCA_013816595.1_protein.faa_JACDEB010000013.1_30@PF00015_full_PFAM.13.205:scovhsp=60.4:send=144.0:sstart=29.0])0:1.8e-08[&&NHX:Sample_counter=rhiztom3--2:Type_counter=capture--2:besthit_avg=95.7:besthit_max=95.7:besthit_min=95.7:besthit_std=0:besthit_sum=95.7:bitscore_avg=187.0:bitscore_max=187.0:bitscore_min=187.0:bitscore_std=0:bitscore_sum=187.0:capture_class_counter=c__Desulfovibrionia--1||c__Negativicutes--1:capture_domain_counter=d__Bacteria--2:capture_family_counter=f__Desulfovibrionaceae--1||f__Selenomonadaceae--1:capture_genus_counter=g__Halodesulfovibrio--1||g__Selenomonas_A--1:capture_order_counter=o__Desulfovibrionales--1||o__Selenomonadales--1:capture_phylum_counter=p__Desulfobacterota_I--1||p__Firmicutes_C--1:capture_species_counter=s__Halodesulfovibrio sp003252375--1||s__Selenomonas_A ruminantium_M--1:evalue_avg=2.34e-61:evalue_max=2.34e-61:evalue_min=2.34e-61:evalue_std=0:evalue_sum=2.34e-61:gapopen_avg=0.0:gapopen_max=0.0:gapopen_min=0.0:gapopen_std=0:gapopen_sum=0.0:gtdb_class_counter=:gtdb_domain_counter=:gtdb_family_counter=:gtdb_genus_counter=:gtdb_order_counter=:gtdb_phylum_counter=:gtdb_species_counter=:heptad_counter=MCP-38H--1||MCP-44H--1:lbd_counter=:length_avg=116.0:length_max=116.0:length_min=116.0:length_std=0:length_sum=116.0:mismatch_avg=5.0:mismatch_max=5.0:mismatch_min=5.0:mismatch_std=0:mismatch_sum=5.0:name=N982843:qcovhsp_avg=97.5:qcovhsp_max=97.5:qcovhsp_min=97.5:qcovhsp_std=0:qcovhsp_sum=97.5:qend_avg=116.0:qend_max=116.0:qend_min=116.0:qend_std=0:qend_sum=116.0:qstart_avg=1.0:qstart_max=1.0:qstart_min=1.0:qstart_std=0:qstart_sum=1.0:ref_name_counter=GB_GCA_013816595.1_protein.faa_JACDEB010000013.1_30@PF00015_full_PFAM.13.205--1:scovhsp_avg=60.4:scovhsp_max=60.4:scovhsp_min=60.4:scovhsp_std=0:scovhsp_sum=60.4:send_avg=144.0:send_max=144.0:send_min=144.0:send_std=0:send_sum=144.0:sstart_avg=29.0:sstart_max=29.0:sstart_min=29.0:sstart_std=0:sstart_sum=29.0])0:5e-09[&&NHX:Sample_counter=rhiztom2--1||rhiztom3--2:Type_counter=capture--3:besthit_avg=95.65:besthit_max=95.7:besthit_min=95.6:besthit_std=0.07071067811866079:besthit_sum=191.3:bitscore_avg=186.0:bitscore_max=187.0:bitscore_min=185.0:bitscore_std=1.4142135623730951:bitscore_sum=372.0:capture_class_counter=c__Desulfovibrionia--1||c__Gammaproteobacteria--1||c__Negativicutes--1:capture_domain_counter=d__Bacteria--3:capture_family_counter=f__Desulfovibrionaceae--1||f__Pseudomonadaceae--1||f__Selenomonadaceae--1:capture_genus_counter=g__Halodesulfovibrio--1||g__Pseudomonas_F--1||g__Selenomonas_A--1:capture_order_counter=o__Desulfovibrionales--1||o__Pseudomonadales--1||o__Selenomonadales--1:capture_phylum_counter=p__Desulfobacterota_I--1||p__Firmicutes_C--1||p__Proteobacteria--1:capture_species_counter=s__Halodesulfovibrio sp003252375--1||s__Pseudomonas_F sp000949385--1||s__Selenomonas_A ruminantium_M--1:evalue_avg=4.635e-61:evalue_max=6.93e-61:evalue_min=2.34e-61:evalue_std=3.2456201256462536e-61:evalue_sum=9.27e-61:gapopen_avg=0.0:gapopen_max=0.0:gapopen_min=0.0:gapopen_std=0.0:gapopen_sum=0.0:gtdb_class_counter=:gtdb_domain_counter=:gtdb_family_counter=:gtdb_genus_counter=:gtdb_order_counter=:gtdb_phylum_counter=:gtdb_species_counter=:heptad_counter=MCP-38H--2||MCP-44H--1:lbd_counter=:length_avg=114.5:length_max=116.0:length_min=113.0:length_std=2.1213203435596424:length_sum=229.0:mismatch_avg=5.0:mismatch_max=5.0:mismatch_min=5.0:mismatch_std=0.0:mismatch_sum=10.0:name=N982844:qcovhsp_avg=96.25:qcovhsp_max=97.5:qcovhsp_min=95.0:qcovhsp_std=1.7677669529663689:qcovhsp_sum=192.5:qend_avg=114.5:qend_max=116.0:qend_min=113.0:qend_std=2.1213203435596424:qend_sum=229.0:qstart_avg=1.0:qstart_max=1.0:qstart_min=1.0:qstart_std=0.0:qstart_sum=2.0:ref_name_counter=GB_GCA_013816595.1_protein.faa_JACDEB010000013.1_30@PF00015_full_PFAM.13.205--1||GB_GCA_013817375.1_protein.faa_JACDCV010000092.1_2@PF00015_full_PFAM.230.401--1:scovhsp_avg=63.25:scovhsp_max=66.1:scovhsp_min=60.4:scovhsp_std=4.030508652763318:scovhsp_sum=126.5:send_avg=129.5:send_max=144.0:send_min=115.0:send_std=20.506096654409877:send_sum=259.0:sstart_avg=16.0:sstart_max=29.0:sstart_min=3.0:sstart_std=18.384776310850235:sstart_sum=32.0],43154548-959d-4e6e-8329-588238f12b7f_6@MCPsignal.115.235:0.0202923[&&NHX:Sample=rhiztom3:Type=capture:besthit=94.8:bitscore=185.0:capture_class=c__Gammaproteobacteria:capture_domain=d__Bacteria:capture_family=f__Pseudomonadaceae:capture_genus=g__Pseudomonas_F:capture_order=o__Pseudomonadales:capture_phylum=p__Proteobacteria:capture_species=s__Pseudomonas_F sp000949385:evalue=1.99e-60:gapopen=0.0:heptad=MCP-38H:length=116.0:mismatch=6.0:qcovhsp=96.7:qend=116.0:qstart=1.0:ref_name=GB_GCA_013816595.1_protein.faa_JACDEB010000013.1_30@PF00015_full_PFAM.13.205:scovhsp=60.4:send=144.0:sstart=29.0])0:5e-09[&&NHX:Sample_counter=rhiztom2--1||rhiztom3--3:Type_counter=capture--4:besthit_avg=95.36666666666666:besthit_max=95.7:besthit_min=94.8:besthit_std=0.49328828623162596:besthit_sum=286.09999999999997:bitscore_avg=185.66666666666666:bitscore_max=187.0:bitscore_min=185.0:bitscore_std=1.1547005383792515:bitscore_sum=557.0:capture_class_counter=c__Desulfovibrionia--1||c__Gammaproteobacteria--2||c__Negativicutes--1:capture_domain_counter=d__Bacteria--4:capture_family_counter=f__Desulfovibrionaceae--1||f__Pseudomonadaceae--2||f__Selenomonadaceae--1:capture_genus_counter=g__Halodesulfovibrio--1||g__Pseudomonas_F--2||g__Selenomonas_A--1:capture_order_counter=o__Desulfovibrionales--1||o__Pseudomonadales--2||o__Selenomonadales--1:capture_phylum_counter=p__Desulfobacterota_I--1||p__Firmicutes_C--1||p__Proteobacteria--2:capture_species_counter=s__Halodesulfovibrio sp003252375--1||s__Pseudomonas_F sp000949385--2||s__Selenomonas_A ruminantium_M--1:evalue_avg=9.723333333333333e-61:evalue_max=1.99e-60:evalue_min=2.34e-61:evalue_std=9.107163846847894e-61:evalue_sum=2.917e-60:gapopen_avg=0.0:gapopen_max=0.0:gapopen_min=0.0:gapopen_std=0.0:gapopen_sum=0.0:gtdb_class_counter=:gtdb_domain_counter=:gtdb_family_counter=:gtdb_genus_counter=:gtdb_order_counter=:gtdb_phylum_counter=:gtdb_species_counter=:heptad_counter=MCP-38H--3||MCP-44H--1:lbd_counter=:length_avg=115.0:length_max=116.0:length_min=113.0:length_std=1.7320508075688772:length_sum=345.0:mismatch_avg=5.333333333333333:mismatch_max=6.0:mismatch_min=5.0:mismatch_std=0.5773502691896258:mismatch_sum=16.0:name=N982846:qcovhsp_avg=96.39999999999999:qcovhsp_max=97.5:qcovhsp_min=95.0:qcovhsp_std=1.2767145334803707:qcovhsp_sum=289.2:qend_avg=115.0:qend_max=116.0:qend_min=113.0:qend_std=1.7320508075688772:qend_sum=345.0:qstart_avg=1.0:qstart_max=1.0:qstart_min=1.0:qstart_std=0.0:qstart_sum=3.0:ref_name_counter=GB_GCA_013816595.1_protein.faa_JACDEB010000013.1_30@PF00015_full_PFAM.13.205--2||GB_GCA_013817375.1_protein.faa_JACDCV010000092.1_2@PF00015_full_PFAM.230.401--1:scovhsp_avg=62.300000000000004:scovhsp_max=66.1:scovhsp_min=60.4:scovhsp_std=3.2908965343808645:scovhsp_sum=186.9:send_avg=134.33333333333334:send_max=144.0:send_min=115.0:send_std=16.743157806499145:send_sum=403.0:sstart_avg=20.333333333333332:sstart_max=29.0:sstart_min=3.0:sstart_std=15.01110699893027:sstart_sum=61.0],((ca55b2ca-f871-4d19-9dfc-f299607dbf7b_6@MCPsignal.318.430:0.00738811[&&NHX:Sample=rhiztom3:Type=capture:besthit=94.6:bitscore=181.0:capture_class=c__Myxococcia:capture_domain=d__Bacteria:capture_family=f__Anaeromyxobacteraceae:capture_genus=g__JACRMN01:capture_order=o__Myxococcales:capture_phylum=p__Myxococcota:capture_species=s__JACRMN01 sp016214955:evalue=1.73e-59:gapopen=0.0:heptad=MCP-38H:length=112.0:mismatch=6.0:qcovhsp=100.0:qend=112.0:qstart=1.0:ref_name=GB_GCA_013817375.1_protein.faa_JACDCV010000092.1_2@PF00015_full_PFAM.230.401:scovhsp=65.5:send=114.0:sstart=3.0],3085775d-cc45-4ef7-8259-db3d49ded07f_6@MCPsignal.125.240:0.00704275[&&NHX:Sample=rhiztom1:Type=capture:besthit=95.6:bitscore=186.0:capture_class=c__Gammaproteobacteria:capture_domain=d__Bacteria:capture_family=f__Pseudomonadaceae:capture_genus=g__Pseudomonas_F:capture_order=o__Pseudomonadales:capture_phylum=p__Proteobacteria:capture_species=s__Pseudomonas_F sp000949385:evalue=4.15e-61:gapopen=0.0:heptad=MCP-38H:length=114.0:mismatch=5.0:qcovhsp=99.1:qend=114.0:qstart=1.0:ref_name=GB_GCA_013817375.1_protein.faa_JACDCV010000092.1_2@PF00015_full_PFAM.230.401:scovhsp=66.7:send=116.0:sstart=3.0])0:1.8e-08[&&NHX:Sample_counter=rhiztom1--1||rhiztom3--1:Type_counter=capture--2:besthit_avg=95.1:besthit_max=95.6:besthit_min=94.6:besthit_std=0.7071067811865476:besthit_sum=190.2:bitscore_avg=183.5:bitscore_max=186.0:bitscore_min=181.0:bitscore_std=3.5355339059327378:bitscore_sum=367.0:capture_class_counter=c__Gammaproteobacteria--1||c__Myxococcia--1:capture_domain_counter=d__Bacteria--2:capture_family_counter=f__Anaeromyxobacteraceae--1||f__Pseudomonadaceae--1:capture_genus_counter=g__JACRMN01--1||g__Pseudomonas_F--1:capture_order_counter=o__Myxococcales--1||o__Pseudomonadales--1:capture_phylum_counter=p__Myxococcota--1||p__Proteobacteria--1:capture_species_counter=s__JACRMN01 sp016214955--1||s__Pseudomonas_F sp000949385--1:evalue_avg=8.857500000000001e-60:evalue_max=1.73e-59:evalue_min=4.15e-61:evalue_std=1.1939498000334855e-59:evalue_sum=1.7715000000000002e-59:gapopen_avg=0.0:gapopen_max=0.0:gapopen_min=0.0:gapopen_std=0.0:gapopen_sum=0.0:gtdb_class_counter=:gtdb_domain_counter=:gtdb_family_counter=:gtdb_genus_counter=:gtdb_order_counter=:gtdb_phylum_counter=:gtdb_species_counter=:heptad_counter=MCP-38H--2:lbd_counter=:length_avg=113.0:length_max=114.0:length_min=112.0:length_std=1.4142135623730951:length_sum=226.0:mismatch_avg=5.5:mismatch_max=6.0:mismatch_min=5.0:mismatch_std=0.7071067811865476:mismatch_sum=11.0:name=N982849:qcovhsp_avg=99.55:qcovhsp_max=100.0:qcovhsp_min=99.1:qcovhsp_std=0.6363961030678968:qcovhsp_sum=199.1:qend_avg=113.0:qend_max=114.0:qend_min=112.0:qend_std=1.4142135623730951:qend_sum=226.0:qstart_avg=1.0:qstart_max=1.0:qstart_min=1.0:qstart_std=0.0:qstart_sum=2.0:ref_name_counter=GB_GCA_013817375.1_protein.faa_JACDCV010000092.1_2@PF00015_full_PFAM.230.401--2:scovhsp_avg=66.1:scovhsp_max=66.7:scovhsp_min=65.5:scovhsp_std=0.848528137423859:scovhsp_sum=132.2:send_avg=115.0:send_max=116.0:send_min=114.0:send_std=1.4142135623730951:send_sum=230.0:sstart_avg=3.0:sstart_max=3.0:sstart_min=3.0:sstart_std=0.0:sstart_sum=6.0],8e32e04b-a88b-4a10-98b3-542ce935b9fc_2@MCPsignal.85.187:5e-09[&&NHX:Sample=rhiztom2:Type=capture:besthit=96.1:bitscore=165.0:capture_class=c__Desulfovibrionia:capture_domain=d__Bacteria:capture_family=f__Desulfovibrionaceae:capture_genus=g__Halodesulfovibrio:capture_order=o__Desulfovibrionales:capture_phylum=p__Desulfobacterota_I:capture_species=s__Halodesulfovibrio sp003252375:evalue=4.01e-53:gapopen=1.0:heptad=MCP-38H:length=103.0:mismatch=3.0:qcovhsp=100.0:qend=102.0:qstart=1.0:ref_name=GB_GCA_013817375.1_protein.faa_JACDCV010000092.1_2@PF00015_full_PFAM.230.401:scovhsp=60.2:send=105.0:sstart=3.0])0.702:1.8e-08[&&NHX:Sample_counter=rhiztom1--1||rhiztom2--1||rhiztom3--1:Type_counter=capture--3:besthit_avg=95.43333333333332:besthit_max=96.1:besthit_min=94.6:besthit_std=0.7637626158259734:besthit_sum=286.29999999999995:bitscore_avg=177.33333333333334:bitscore_max=186.0:bitscore_min=165.0:bitscore_std=10.969655114602888:bitscore_sum=532.0:capture_class_counter=c__Desulfovibrionia--1||c__Gammaproteobacteria--1||c__Myxococcia--1:capture_domain_counter=d__Bacteria--3:capture_family_counter=f__Anaeromyxobacteraceae--1||f__Desulfovibrionaceae--1||f__Pseudomonadaceae--1:capture_genus_counter=g__Halodesulfovibrio--1||g__JACRMN01--1||g__Pseudomonas_F--1:capture_order_counter=o__Desulfovibrionales--1||o__Myxococcales--1||o__Pseudomonadales--1:capture_phylum_counter=p__Desulfobacterota_I--1||p__Myxococcota--1||p__Proteobacteria--1:capture_species_counter=s__Halodesulfovibrio sp003252375--1||s__JACRMN01 sp016214955--1||s__Pseudomonas_F sp000949385--1:evalue_avg=1.3366672571666667e-53:evalue_max=4.01e-53:evalue_min=4.15e-61:evalue_std=2.3151740680625525e-53:evalue_sum=4.0100017715e-53:gapopen_avg=0.3333333333333333:gapopen_max=1.0:gapopen_min=0.0:gapopen_std=0.5773502691896258:gapopen_sum=1.0:gtdb_class_counter=:gtdb_domain_counter=:gtdb_family_counter=:gtdb_genus_counter=:gtdb_order_counter=:gtdb_phylum_counter=:gtdb_species_counter=:heptad_counter=MCP-38H--3:lbd_counter=:length_avg=109.66666666666667:length_max=114.0:length_min=103.0:length_std=5.859465277082315:length_sum=329.0:mismatch_avg=4.666666666666667:mismatch_max=6.0:mismatch_min=3.0:mismatch_std=1.5275252316519465:mismatch_sum=14.0:name=N982851:qcovhsp_avg=99.7:qcovhsp_max=100.0:qcovhsp_min=99.1:qcovhsp_std=0.5196152422706665:qcovhsp_sum=299.1:qend_avg=109.33333333333333:qend_max=114.0:qend_min=102.0:qend_std=6.429100507328636:qend_sum=328.0:qstart_avg=1.0:qstart_max=1.0:qstart_min=1.0:qstart_std=0.0:qstart_sum=3.0:ref_name_counter=GB_GCA_013817375.1_protein.faa_JACDCV010000092.1_2@PF00015_full_PFAM.230.401--3:scovhsp_avg=64.13333333333334:scovhsp_max=66.7:scovhsp_min=60.2:scovhsp_std=3.4588051886935363:scovhsp_sum=192.4:send_avg=111.66666666666667:send_max=116.0:send_min=105.0:send_std=5.859465277082315:send_sum=335.0:sstart_avg=3.0:sstart_max=3.0:sstart_min=3.0:sstart_std=0.0:sstart_sum=9.0])0.875:0.0265396[&&NHX:Sample_counter=rhiztom1--1||rhiztom2--2||rhiztom3--4:Type_counter=capture--7:besthit_avg=95.39999999999999:besthit_max=96.1:besthit_min=94.6:besthit_std=0.5761944116355177:besthit_sum=572.4:bitscore_avg=181.5:bitscore_max=187.0:bitscore_min=165.0:bitscore_std=8.336666000266533:bitscore_sum=1089.0:capture_class_counter=c__Desulfovibrionia--2||c__Gammaproteobacteria--3||c__Myxococcia--1||c__Negativicutes--1:capture_domain_counter=d__Bacteria--7:capture_family_counter=f__Anaeromyxobacteraceae--1||f__Desulfovibrionaceae--2||f__Pseudomonadaceae--3||f__Selenomonadaceae--1:capture_genus_counter=g__Halodesulfovibrio--2||g__JACRMN01--1||g__Pseudomonas_F--3||g__Selenomonas_A--1:capture_order_counter=o__Desulfovibrionales--2||o__Myxococcales--1||o__Pseudomonadales--3||o__Selenomonadales--1:capture_phylum_counter=p__Desulfobacterota_I--2||p__Firmicutes_C--1||p__Myxococcota--1||p__Proteobacteria--3:capture_species_counter=s__Halodesulfovibrio sp003252375--2||s__JACRMN01 sp016214955--1||s__Pseudomonas_F sp000949385--3||s__Selenomonas_A ruminantium_M--1:evalue_avg=6.683336772e-54:evalue_max=4.01e-53:evalue_min=2.34e-61:evalue_std=1.6370754763006496e-53:evalue_sum=4.0100020632e-53:gapopen_avg=0.16666666666666666:gapopen_max=1.0:gapopen_min=0.0:gapopen_std=0.408248290463863:gapopen_sum=1.0:gtdb_class_counter=:gtdb_domain_counter=:gtdb_family_counter=:gtdb_genus_counter=:gtdb_order_counter=:gtdb_phylum_counter=:gtdb_species_counter=:heptad_counter=MCP-38H--6||MCP-44H--1:lbd_counter=:length_avg=112.33333333333333:length_max=116.0:length_min=103.0:length_std=4.844240566555988:length_sum=674.0:mismatch_avg=5.0:mismatch_max=6.0:mismatch_min=3.0:mismatch_std=1.0954451150103321:mismatch_sum=30.0:name=N982852:qcovhsp_avg=98.05:qcovhsp_max=100.0:qcovhsp_min=95.0:qcovhsp_std=2.006738647656938:qcovhsp_sum=588.3:qend_avg=112.16666666666667:qend_max=116.0:qend_min=102.0:qend_std=5.23131595936115:qend_sum=673.0:qstart_avg=1.0:qstart_max=1.0:qstart_min=1.0:qstart_std=0.0:qstart_sum=6.0:ref_name_counter=GB_GCA_013816595.1_protein.faa_JACDEB010000013.1_30@PF00015_full_PFAM.13.205--2||GB_GCA_013817375.1_protein.faa_JACDCV010000092.1_2@PF00015_full_PFAM.230.401--4:scovhsp_avg=63.21666666666666:scovhsp_max=66.7:scovhsp_min=60.2:scovhsp_std=3.182085270175308:scovhsp_sum=379.29999999999995:send_avg=123.0:send_max=144.0:send_min=105.0:send_std=16.73320053068151:send_sum=738.0:sstart_avg=11.666666666666666:sstart_max=29.0:sstart_min=3.0:sstart_std=13.42634226685238:sstart_sum=70.0],((((fcea3873-f3d3-52a8-819b-ad4ba593e1a8_3@MCPsignal.22.154:0.00683106[&&NHX:Sample=rhiztom3:Type=capture:besthit=91.7:bitscore=200.0:capture_class=c__Alphaproteobacteria:capture_domain=d__Bacteria:capture_family=f__Xanthobacteraceae:capture_genus=g__Bradyrhizobium:capture_order=o__Rhizobiales:capture_phylum=p__Proteobacteria:capture_species=s__Bradyrhizobium niftali:evalue=1.12e-66:gapopen=0.0:heptad=MCP-38H:length=132.0:mismatch=11.0:qcovhsp=100.0:qend=132.0:qstart=1.0:ref_name=RS_GCF_011302055.1_protein.faa_NZ_CP049871.1_521@PF00015_full_PFAM.232.397:scovhsp=80.0:send=165.0:sstart=34.0],4a56a694-0b24-40d1-8fb6-d80c1fa3b8c3_5@MCPsignal.291.393:5e-09[&&NHX:Sample=rhiztom1:Type=capture:besthit=97.1:bitscore=171.0:capture_class=c__Desulfovibrionia:capture_domain=d__Bacteria:capture_family=f__Desulfovibrionaceae:capture_genus=g__Solidesulfovibrio:capture_order=o__Desulfovibrionales:capture_phylum=p__Desulfobacterota_I:capture_species=s__Solidesulfovibrio magneticus_A:evalue=1.04e-55:gapopen=0.0:heptad=MCP-38H:length=102.0:mismatch=3.0:qcovhsp=100.0:qend=102.0:qstart=1.0:ref_name=GB_GCA_013817375.1_protein.faa_JACDCV010000092.1_2@PF00015_full_PFAM.230.401:scovhsp=59.6:send=104.0:sstart=3.0])0:5e-09[&&NHX:Sample_counter=rhiztom1--1||rhiztom3--1:Type_counter=capture--2:besthit_avg=94.4:besthit_max=97.1:besthit_min=91.7:besthit_std=3.8183766184073504:besthit_sum=188.8:bitscore_avg=185.5:bitscore_max=200.0:bitscore_min=171.0:bitscore_std=20.506096654409877:bitscore_sum=371.0:capture_class_counter=c__Alphaproteobacteria--1||c__Desulfovibrionia--1:capture_domain_counter=d__Bacteria--2:capture_family_counter=f__Desulfovibrionaceae--1||f__Xanthobacteraceae--1:capture_genus_counter=g__Bradyrhizobium--1||g__Solidesulfovibrio--1:capture_order_counter=o__Desulfovibrionales--1||o__Rhizobiales--1:capture_phylum_counter=p__Desulfobacterota_I--1||p__Proteobacteria--1:capture_species_counter=s__Bradyrhizobium niftali--1||s__Solidesulfovibrio magneticus_A--1:evalue_avg=5.200000000056e-56:evalue_max=1.04e-55:evalue_min=1.12e-66:evalue_std=7.353910524260899e-56:evalue_sum=1.0400000000112e-55:gapopen_avg=0.0:gapopen_max=0.0:gapopen_min=0.0:gapopen_std=0.0:gapopen_sum=0.0:gtdb_class_counter=:gtdb_domain_counter=:gtdb_family_counter=:gtdb_genus_counter=:gtdb_order_counter=:gtdb_phylum_counter=:gtdb_species_counter=:heptad_counter=MCP-38H--2:lbd_counter=:length_avg=117.0:length_max=132.0:length_min=102.0:length_std=21.213203435596427:length_sum=234.0:mismatch_avg=7.0:mismatch_max=11.0:mismatch_min=3.0:mismatch_std=5.656854249492381:mismatch_sum=14.0:name=N982855:qcovhsp_avg=100.0:qcovhsp_max=100.0:qcovhsp_min=100.0:qcovhsp_std=0.0:qcovhsp_sum=200.0:qend_avg=117.0:qend_max=132.0:qend_min=102.0:qend_std=21.213203435596427:qend_sum=234.0:qstart_avg=1.0:qstart_max=1.0:qstart_min=1.0:qstart_std=0.0:qstart_sum=2.0:ref_name_counter=GB_GCA_013817375.1_protein.faa_JACDCV010000092.1_2@PF00015_full_PFAM.230.401--1||RS_GCF_011302055.1_protein.faa_NZ_CP049871.1_521@PF00015_full_PFAM.232.397--1:scovhsp_avg=69.8:scovhsp_max=80.0:scovhsp_min=59.6:scovhsp_std=14.42497833620557:scovhsp_sum=139.6:send_avg=134.5:send_max=165.0:send_min=104.0:send_std=43.1335136523794:send_sum=269.0:sstart_avg=18.5:sstart_max=34.0:sstart_min=3.0:sstart_std=21.920310216782973:sstart_sum=37.0],(defa6284-6307-43d1-a6be-b775d591b754_3@MCPsignal.176.273:5e-09[&&NHX:Sample=rhiztom3:Type=capture:besthit=97.9:bitscore=164.0:capture_class=c__Alphaproteobacteria:capture_domain=d__Bacteria:capture_family=f__Beijerinckiaceae:capture_genus=g__Methylobacterium:capture_order=o__Rhizobiales:capture_phylum=p__Proteobacteria:capture_species=s__Methylobacterium tarhaniae:evalue=6.59e-53:gapopen=0.0:heptad=MCP-38H:length=97.0:mismatch=2.0:qcovhsp=100.0:qend=97.0:qstart=1.0:ref_name=GB_GCA_013817375.1_protein.faa_JACDCV010000092.1_2@PF00015_full_PFAM.230.401:scovhsp=56.7:send=99.0:sstart=3.0],e8fe1b92-f665-42eb-9fba-7d64a99719f1_1@MCPsignal.243.345:0.035135[&&NHX:Sample=rhiztom3:Type=capture:besthit=96.0:bitscore=167.0:capture_class=c__Alphaproteobacteria:capture_domain=d__Bacteria:capture_family=f__Beijerinckiaceae:capture_genus=g__Methylobacterium:capture_order=o__Rhizobiales:capture_phylum=p__Proteobacteria:capture_species=s__Methylobacterium tarhaniae:evalue=4.91e-54:gapopen=0.0:heptad=MCP-38H:length=101.0:mismatch=4.0:qcovhsp=99.0:qend=101.0:qstart=1.0:ref_name=GB_GCA_013817375.1_protein.faa_JACDCV010000092.1_2@PF00015_full_PFAM.230.401:scovhsp=59.1:send=103.0:sstart=3.0])0:1.3e-08[&&NHX:Sample_counter=rhiztom3--2:Type_counter=capture--2:besthit_avg=96.95:besthit_max=97.9:besthit_min=96.0:besthit_std=1.3435028842544443:besthit_sum=193.9:bitscore_avg=165.5:bitscore_max=167.0:bitscore_min=164.0:bitscore_std=2.1213203435596424:bitscore_sum=331.0:capture_class_counter=c__Alphaproteobacteria--2:capture_domain_counter=d__Bacteria--2:capture_family_counter=f__Beijerinckiaceae--2:capture_genus_counter=g__Methylobacterium--2:capture_order_counter=o__Rhizobiales--2:capture_phylum_counter=p__Proteobacteria--2:capture_species_counter=s__Methylobacterium tarhaniae--2:evalue_avg=3.5405000000000004e-53:evalue_max=6.59e-53:evalue_min=4.91e-54:evalue_std=4.312644258456754e-53:evalue_sum=7.081000000000001e-53:gapopen_avg=0.0:gapopen_max=0.0:gapopen_min=0.0:gapopen_std=0.0:gapopen_sum=0.0:gtdb_class_counter=:gtdb_domain_counter=:gtdb_family_counter=:gtdb_genus_counter=:gtdb_order_counter=:gtdb_phylum_counter=:gtdb_species_counter=:heptad_counter=MCP-38H--2:lbd_counter=:length_avg=99.0:length_max=101.0:length_min=97.0:length_std=2.8284271247461903:length_sum=198.0:mismatch_avg=3.0:mismatch_max=4.0:mismatch_min=2.0:mismatch_std=1.4142135623730951:mismatch_sum=6.0:name=N982858:qcovhsp_avg=99.5:qcovhsp_max=100.0:qcovhsp_min=99.0:qcovhsp_std=0.7071067811865476:qcovhsp_sum=199.0:qend_avg=99.0:qend_max=101.0:qend_min=97.0:qend_std=2.8284271247461903:qend_sum=198.0:qstart_avg=1.0:qstart_max=1.0:qstart_min=1.0:qstart_std=0.0:qstart_sum=2.0:ref_name_counter=GB_GCA_013817375.1_protein.faa_JACDCV010000092.1_2@PF00015_full_PFAM.230.401--2:scovhsp_avg=57.900000000000006:scovhsp_max=59.1:scovhsp_min=56.7:scovhsp_std=1.697056274847713:scovhsp_sum=115.80000000000001:send_avg=101.0:send_max=103.0:send_min=99.0:send_std=2.8284271247461903:send_sum=202.0:sstart_avg=3.0:sstart_max=3.0:sstart_min=3.0:sstart_std=0.0:sstart_sum=6.0])0.809:0.0157655[&&NHX:Sample_counter=rhiztom1--1||rhiztom3--3:Type_counter=capture--4:besthit_avg=95.675:besthit_max=97.9:besthit_min=91.7:besthit_std=2.7620946158063924:besthit_sum=382.7:bitscore_avg=175.5:bitscore_max=200.0:bitscore_min=164.0:bitscore_std=16.583123951777:bitscore_sum=702.0:capture_class_counter=c__Alphaproteobacteria--3||c__Desulfovibrionia--1:capture_domain_counter=d__Bacteria--4:capture_family_counter=f__Beijerinckiaceae--2||f__Desulfovibrionaceae--1||f__Xanthobacteraceae--1:capture_genus_counter=g__Bradyrhizobium--1||g__Methylobacterium--2||g__Solidesulfovibrio--1:capture_order_counter=o__Desulfovibrionales--1||o__Rhizobiales--3:capture_phylum_counter=p__Desulfobacterota_I--1||p__Proteobacteria--3:capture_species_counter=s__Bradyrhizobium niftali--1||s__Methylobacterium tarhaniae--2||s__Solidesulfovibrio magneticus_A--1:evalue_avg=1.7728500000000283e-53:evalue_max=6.59e-53:evalue_min=1.12e-66:evalue_std=3.219591106025712e-53:evalue_sum=7.091400000000113e-53:gapopen_avg=0.0:gapopen_max=0.0:gapopen_min=0.0:gapopen_std=0.0:gapopen_sum=0.0:gtdb_class_counter=:gtdb_domain_counter=:gtdb_family_counter=:gtdb_genus_counter=:gtdb_order_counter=:gtdb_phylum_counter=:gtdb_species_counter=:heptad_counter=MCP-38H--4:lbd_counter=:length_avg=108.0:length_max=132.0:length_min=97.0:length_std=16.14517471774978:length_sum=432.0:mismatch_avg=5.0:mismatch_max=11.0:mismatch_min=2.0:mismatch_std=4.08248290463863:mismatch_sum=20.0:name=N982859:qcovhsp_avg=99.75:qcovhsp_max=100.0:qcovhsp_min=99.0:qcovhsp_std=0.5:qcovhsp_sum=399.0:qend_avg=108.0:qend_max=132.0:qend_min=97.0:qend_std=16.14517471774978:qend_sum=432.0:qstart_avg=1.0:qstart_max=1.0:qstart_min=1.0:qstart_std=0.0:qstart_sum=4.0:ref_name_counter=GB_GCA_013817375.1_protein.faa_JACDCV010000092.1_2@PF00015_full_PFAM.230.401--3||RS_GCF_011302055.1_protein.faa_NZ_CP049871.1_521@PF00015_full_PFAM.232.397--1:scovhsp_avg=63.85:scovhsp_max=80.0:scovhsp_min=56.7:scovhsp_std=10.840817927321412:scovhsp_sum=255.4:send_avg=117.75:send_max=165.0:send_min=99.0:send_std=31.573987183545043:send_sum=471.0:sstart_avg=10.75:sstart_max=34.0:sstart_min=3.0:sstart_std=15.5:sstart_sum=43.0],((8a494c46-248e-445c-bc6c-157e77374b13_1@MCPsignal.165.271:5e-09[&&NHX:Sample=rhiztom3:Type=capture:besthit=95.3:bitscore=174.0:capture_class=c__Alphaproteobacteria:capture_domain=d__Bacteria:capture_family=f__Xanthobacteraceae:capture_genus=g__Blastochloris:capture_order=o__Rhizobiales:capture_phylum=p__Proteobacteria:capture_species=s__Blastochloris sulfoviridis:evalue=7.44e-57:gapopen=0.0:heptad=MCP-38H:length=106.0:mismatch=5.0:qcovhsp=100.0:qend=106.0:qstart=1.0:ref_name=GB_GCA_013817375.1_protein.faa_JACDCV010000092.1_2@PF00015_full_PFAM.230.401:scovhsp=62.0:send=108.0:sstart=3.0],0030d7eb-f9a2-4ba1-ba5b-081b02b3c55e_2@MCPsignal.46.151:0.00899861[&&NHX:Sample=rhiztom3:Type=capture:besthit=94.2:bitscore=164.0:capture_class=c__Alphaproteobacteria:capture_domain=d__Bacteria:capture_family=f__Dongiaceae:capture_genus=g__Dongia:capture_order=o__Dongiales:capture_phylum=p__Proteobacteria:capture_species=s__Dongia sp016712715:evalue=6.43e-53:gapopen=1.0:heptad=MCP-38H:length=104.0:mismatch=5.0:qcovhsp=99.0:qend=104.0:qstart=1.0:ref_name=GB_GCA_013817375.1_protein.faa_JACDCV010000092.1_2@PF00015_full_PFAM.230.401:scovhsp=60.2:send=105.0:sstart=3.0])0.93:0.0172974[&&NHX:Sample_counter=rhiztom3--2:Type_counter=capture--2:besthit_avg=94.75:besthit_max=95.3:besthit_min=94.2:besthit_std=0.7778174593051983:besthit_sum=189.5:bitscore_avg=169.0:bitscore_max=174.0:bitscore_min=164.0:bitscore_std=7.0710678118654755:bitscore_sum=338.0:capture_class_counter=c__Alphaproteobacteria--2:capture_domain_counter=d__Bacteria--2:capture_family_counter=f__Dongiaceae--1||f__Xanthobacteraceae--1:capture_genus_counter=g__Blastochloris--1||g__Dongia--1:capture_order_counter=o__Dongiales--1||o__Rhizobiales--1:capture_phylum_counter=p__Proteobacteria--2:capture_species_counter=s__Blastochloris sulfoviridis--1||s__Dongia sp016712715--1:evalue_avg=3.215372e-53:evalue_max=6.43e-53:evalue_min=7.44e-57:evalue_std=4.546170515584298e-53:evalue_sum=6.430744e-53:gapopen_avg=0.5:gapopen_max=1.0:gapopen_min=0.0:gapopen_std=0.7071067811865476:gapopen_sum=1.0:gtdb_class_counter=:gtdb_domain_counter=:gtdb_family_counter=:gtdb_genus_counter=:gtdb_order_counter=:gtdb_phylum_counter=:gtdb_species_counter=:heptad_counter=MCP-38H--2:lbd_counter=:length_avg=105.0:length_max=106.0:length_min=104.0:length_std=1.4142135623730951:length_sum=210.0:mismatch_avg=5.0:mismatch_max=5.0:mismatch_min=5.0:mismatch_std=0.0:mismatch_sum=10.0:name=N982862:qcovhsp_avg=99.5:qcovhsp_max=100.0:qcovhsp_min=99.0:qcovhsp_std=0.7071067811865476:qcovhsp_sum=199.0:qend_avg=105.0:qend_max=106.0:qend_min=104.0:qend_std=1.4142135623730951:qend_sum=210.0:qstart_avg=1.0:qstart_max=1.0:qstart_min=1.0:qstart_std=0.0:qstart_sum=2.0:ref_name_counter=GB_GCA_013817375.1_protein.faa_JACDCV010000092.1_2@PF00015_full_PFAM.230.401--2:scovhsp_avg=61.1:scovhsp_max=62.0:scovhsp_min=60.2:scovhsp_std=1.2727922061357835:scovhsp_sum=122.2:send_avg=106.5:send_max=108.0:send_min=105.0:send_std=2.1213203435596424:send_sum=213.0:sstart_avg=3.0:sstart_max=3.0:sstart_min=3.0:sstart_std=0.0:sstart_sum=6.0],3d374ddf-94b1-4bab-9e23-bb9a03980c6f_4@MCPsignal.126.291:5e-09[&&NHX:Sample=rhiztom1:Type=capture:besthit=89.6:bitscore=238.0:capture_class=c__Alphaproteobacteria:capture_domain=d__Bacteria:capture_family=f__Beijerinckiaceae:capture_genus=g__Methylobacterium:capture_order=o__Rhizobiales:capture_phylum=p__Proteobacteria:capture_species=s__Methylobacterium tarhaniae:evalue=1.23e-80:gapopen=0.0:heptad=MCP-38H:length=164.0:mismatch=17.0:qcovhsp=99.4:qend=164.0:qstart=1.0:ref_name=GB_GCA_013816595.1_protein.faa_JACDEB010000013.1_30@PF00015_full_PFAM.13.205:scovhsp=85.4:send=192.0:sstart=29.0])0.86:0.0181006[&&NHX:Sample_counter=rhiztom1--1||rhiztom3--2:Type_counter=capture--3:besthit_avg=93.03333333333332:besthit_max=95.3:besthit_min=89.6:besthit_std=3.0237945256470966:besthit_sum=279.09999999999997:bitscore_avg=192.0:bitscore_max=238.0:bitscore_min=164.0:bitscore_std=40.149719799769464:bitscore_sum=576.0:capture_class_counter=c__Alphaproteobacteria--3:capture_domain_counter=d__Bacteria--3:capture_family_counter=f__Beijerinckiaceae--1||f__Dongiaceae--1||f__Xanthobacteraceae--1:capture_genus_counter=g__Blastochloris--1||g__Dongia--1||g__Methylobacterium--1:capture_order_counter=o__Dongiales--1||o__Rhizobiales--2:capture_phylum_counter=p__Proteobacteria--3:capture_species_counter=s__Blastochloris sulfoviridis--1||s__Dongia sp016712715--1||s__Methylobacterium tarhaniae--1:evalue_avg=2.1435813333333333e-53:evalue_max=6.43e-53:evalue_min=1.23e-80:evalue_std=3.7121474752285015e-53:evalue_sum=6.430744e-53:gapopen_avg=0.3333333333333333:gapopen_max=1.0:gapopen_min=0.0:gapopen_std=0.5773502691896258:gapopen_sum=1.0:gtdb_class_counter=:gtdb_domain_counter=:gtdb_family_counter=:gtdb_genus_counter=:gtdb_order_counter=:gtdb_phylum_counter=:gtdb_species_counter=:heptad_counter=MCP-38H--3:lbd_counter=:length_avg=124.66666666666667:length_max=164.0:length_min=104.0:length_std=34.07834111768548:length_sum=374.0:mismatch_avg=9.0:mismatch_max=17.0:mismatch_min=5.0:mismatch_std=6.928203230275509:mismatch_sum=27.0:name=N982864:qcovhsp_avg=99.46666666666665:qcovhsp_max=100.0:qcovhsp_min=99.0:qcovhsp_std=0.5033222956847163:qcovhsp_sum=298.4:qend_avg=124.66666666666667:qend_max=164.0:qend_min=104.0:qend_std=34.07834111768548:qend_sum=374.0:qstart_avg=1.0:qstart_max=1.0:qstart_min=1.0:qstart_std=0.0:qstart_sum=3.0:ref_name_counter=GB_GCA_013816595.1_protein.faa_JACDEB010000013.1_30@PF00015_full_PFAM.13.205--1||GB_GCA_013817375.1_protein.faa_JACDCV010000092.1_2@PF00015_full_PFAM.230.401--2:scovhsp_avg=69.2:scovhsp_max=85.4:scovhsp_min=60.2:scovhsp_std=14.05844941663198:scovhsp_sum=207.60000000000002:send_avg=135.0:send_max=192.0:send_min=105.0:send_std=49.38623289946298:send_sum=405.0:sstart_avg=11.666666666666666:sstart_max=29.0:sstart_min=3.0:sstart_std=15.01110699893027:sstart_sum=35.0])0.915:0.0244718[&&NHX:Sample_counter=rhiztom1--2||rhiztom3--5:Type_counter=capture--7:besthit_avg=94.54285714285716:besthit_max=97.9:besthit_min=89.6:besthit_std=2.9759352271496913:besthit_sum=661.8000000000001:bitscore_avg=182.57142857142858:bitscore_max=238.0:bitscore_min=164.0:bitscore_std=27.433903251616375:bitscore_sum=1278.0:capture_class_counter=c__Alphaproteobacteria--6||c__Desulfovibrionia--1:capture_domain_counter=d__Bacteria--7:capture_family_counter=f__Beijerinckiaceae--3||f__Desulfovibrionaceae--1||f__Dongiaceae--1||f__Xanthobacteraceae--2:capture_genus_counter=g__Blastochloris--1||g__Bradyrhizobium--1||g__Dongia--1||g__Methylobacterium--3||g__Solidesulfovibrio--1:capture_order_counter=o__Desulfovibrionales--1||o__Dongiales--1||o__Rhizobiales--5:capture_phylum_counter=p__Desulfobacterota_I--1||p__Proteobacteria--6:capture_species_counter=s__Blastochloris sulfoviridis--1||s__Bradyrhizobium niftali--1||s__Dongia sp016712715--1||s__Methylobacterium tarhaniae--3||s__Solidesulfovibrio magneticus_A--1:evalue_avg=1.931734857142873e-53:evalue_max=6.59e-53:evalue_min=1.23e-80:evalue_std=3.1329696457043867e-53:evalue_sum=1.3522144000000112e-52:gapopen_avg=0.14285714285714285:gapopen_max=1.0:gapopen_min=0.0:gapopen_std=0.3779644730092273:gapopen_sum=1.0:gtdb_class_counter=:gtdb_domain_counter=:gtdb_family_counter=:gtdb_genus_counter=:gtdb_order_counter=:gtdb_phylum_counter=:gtdb_species_counter=:heptad_counter=MCP-38H--7:lbd_counter=:length_avg=115.14285714285714:length_max=164.0:length_min=97.0:length_std=24.429685299027568:length_sum=806.0:mismatch_avg=6.714285714285714:mismatch_max=17.0:mismatch_min=2.0:mismatch_std=5.37631490007439:mismatch_sum=47.0:name=N982865:qcovhsp_avg=99.62857142857142:qcovhsp_max=100.0:qcovhsp_min=99.0:qcovhsp_std=0.4820590756130953:qcovhsp_sum=697.4:qend_avg=115.14285714285714:qend_max=164.0:qend_min=97.0:qend_std=24.429685299027568:qend_sum=806.0:qstart_avg=1.0:qstart_max=1.0:qstart_min=1.0:qstart_std=0.0:qstart_sum=7.0:ref_name_counter=GB_GCA_013816595.1_protein.faa_JACDEB010000013.1_30@PF00015_full_PFAM.13.205--1||GB_GCA_013817375.1_protein.faa_JACDCV010000092.1_2@PF00015_full_PFAM.230.401--5||RS_GCF_011302055.1_protein.faa_NZ_CP049871.1_521@PF00015_full_PFAM.232.397--1:scovhsp_avg=66.14285714285715:scovhsp_max=85.4:scovhsp_min=56.7:scovhsp_std=11.524735303230344:scovhsp_sum=463.00000000000006:send_avg=125.14285714285714:send_max=192.0:send_min=99.0:send_std=37.36945531414916:send_sum=876.0:sstart_avg=11.142857142857142:sstart_max=34.0:sstart_min=3.0:sstart_std=13.981280001351466:sstart_sum=78.0],(6fbe4912-a9ce-42fe-b822-87bfc5dae0ea_3@MCPsignal.38.202:0.00569528[&&NHX:Sample=rhiztom1:Type=capture:besthit=92.7:bitscore=249.0:capture_class=c__Alphaproteobacteria:capture_domain=d__Bacteria:capture_family=f__Xanthobacteraceae:capture_genus=g__Bradyrhizobium:capture_order=o__Rhizobiales:capture_phylum=p__Proteobacteria:capture_species=s__Bradyrhizobium sp017872875:evalue=1.29e-85:gapopen=1.0:heptad=MCP-38H:length=165.0:mismatch=11.0:qcovhsp=100.0:qend=164.0:qstart=1.0:ref_name=RS_GCF_011302055.1_protein.faa_NZ_CP049871.1_521@PF00015_full_PFAM.232.397:scovhsp=100.0:send=165.0:sstart=1.0],522b7f83-b0a1-44b8-a20d-6aa930e96cde_4@MCPsignal.27.120:5e-09[&&NHX:Sample=rhiztom1:Type=capture:besthit=97.8:bitscore=157.0:capture_class=c__Clostridia:capture_domain=d__Bacteria:capture_family=f__Lachnospiraceae:capture_genus=g__Kineothrix:capture_order=o__Lachnospirales:capture_phylum=p__Firmicutes_A:capture_species=s__Kineothrix alysoides:evalue=2.15e-50:gapopen=0.0:heptad=MCP-38H:length=93.0:mismatch=2.0:qcovhsp=100.0:qend=93.0:qstart=1.0:ref_name=RS_GCF_000620665.1_protein.faa_NZ_JIAU01000008.1_99@PF00015_full_PFAM.231.402:scovhsp=54.4:send=107.0:sstart=15.0])0.488:9.5202e-05[&&NHX:Sample_counter=rhiztom1--2:Type_counter=capture--2:besthit_avg=95.25:besthit_max=97.8:besthit_min=92.7:besthit_std=3.6062445840513884:besthit_sum=190.5:bitscore_avg=203.0:bitscore_max=249.0:bitscore_min=157.0:bitscore_std=65.05382386916237:bitscore_sum=406.0:capture_class_counter=c__Alphaproteobacteria--1||c__Clostridia--1:capture_domain_counter=d__Bacteria--2:capture_family_counter=f__Lachnospiraceae--1||f__Xanthobacteraceae--1:capture_genus_counter=g__Bradyrhizobium--1||g__Kineothrix--1:capture_order_counter=o__Lachnospirales--1||o__Rhizobiales--1:capture_phylum_counter=p__Firmicutes_A--1||p__Proteobacteria--1:capture_species_counter=s__Bradyrhizobium sp017872875--1||s__Kineothrix alysoides--1:evalue_avg=1.075e-50:evalue_max=2.15e-50:evalue_min=1.29e-85:evalue_std=1.5202795795510772e-50:evalue_sum=2.15e-50:gapopen_avg=0.5:gapopen_max=1.0:gapopen_min=0.0:gapopen_std=0.7071067811865476:gapopen_sum=1.0:gtdb_class_counter=:gtdb_domain_counter=:gtdb_family_counter=:gtdb_genus_counter=:gtdb_order_counter=:gtdb_phylum_counter=:gtdb_species_counter=:heptad_counter=MCP-38H--2:lbd_counter=:length_avg=129.0:length_max=165.0:length_min=93.0:length_std=50.91168824543142:length_sum=258.0:mismatch_avg=6.5:mismatch_max=11.0:mismatch_min=2.0:mismatch_std=6.363961030678928:mismatch_sum=13.0:name=N982868:qcovhsp_avg=100.0:qcovhsp_max=100.0:qcovhsp_min=100.0:qcovhsp_std=0.0:qcovhsp_sum=200.0:qend_avg=128.5:qend_max=164.0:qend_min=93.0:qend_std=50.204581464244875:qend_sum=257.0:qstart_avg=1.0:qstart_max=1.0:qstart_min=1.0:qstart_std=0.0:qstart_sum=2.0:ref_name_counter=RS_GCF_000620665.1_protein.faa_NZ_JIAU01000008.1_99@PF00015_full_PFAM.231.402--1||RS_GCF_011302055.1_protein.faa_NZ_CP049871.1_521@PF00015_full_PFAM.232.397--1:scovhsp_avg=77.2:scovhsp_max=100.0:scovhsp_min=54.4:scovhsp_std=32.24406922210657:scovhsp_sum=154.4:send_avg=136.0:send_max=165.0:send_min=107.0:send_std=41.012193308819754:send_sum=272.0:sstart_avg=8.0:sstart_max=15.0:sstart_min=1.0:sstart_std=9.899494936611665:sstart_sum=16.0])0.928:0.0303606[&&NHX:Sample_counter=rhiztom1--4||rhiztom3--5:Type_counter=capture--9:besthit_avg=94.69999999999999:besthit_max=97.9:besthit_min=89.6:besthit_std=2.8922309727959146:besthit_sum=852.3:bitscore_avg=187.11111111111111:bitscore_max=249.0:bitscore_min=157.0:bitscore_std=34.272600005122335:bitscore_sum=1684.0:capture_class_counter=c__Alphaproteobacteria--7||c__Clostridia--1||c__Desulfovibrionia--1:capture_domain_counter=d__Bacteria--9:capture_family_counter=f__Beijerinckiaceae--3||f__Desulfovibrionaceae--1||f__Dongiaceae--1||f__Lachnospiraceae--1||f__Xanthobacteraceae--3:capture_genus_counter=g__Blastochloris--1||g__Bradyrhizobium--2||g__Dongia--1||g__Kineothrix--1||g__Methylobacterium--3||g__Solidesulfovibrio--1:capture_order_counter=o__Desulfovibrionales--1||o__Dongiales--1||o__Lachnospirales--1||o__Rhizobiales--6:capture_phylum_counter=p__Desulfobacterota_I--1||p__Firmicutes_A--1||p__Proteobacteria--7:capture_species_counter=s__Blastochloris sulfoviridis--1||s__Bradyrhizobium niftali--1||s__Bradyrhizobium sp017872875--1||s__Dongia sp016712715--1||s__Kineothrix alysoides--1||s__Methylobacterium tarhaniae--3||s__Solidesulfovibrio magneticus_A--1:evalue_avg=2.4039134933333335e-51:evalue_max=2.15e-50:evalue_min=1.29e-85:evalue_std=7.161086690126896e-51:evalue_sum=2.163522144e-50:gapopen_avg=0.2222222222222222:gapopen_max=1.0:gapopen_min=0.0:gapopen_std=0.44095855184409843:gapopen_sum=2.0:gtdb_class_counter=:gtdb_domain_counter=:gtdb_family_counter=:gtdb_genus_counter=:gtdb_order_counter=:gtdb_phylum_counter=:gtdb_species_counter=:heptad_counter=MCP-38H--9:lbd_counter=:length_avg=118.22222222222223:length_max=165.0:length_min=93.0:length_std=28.44194867523047:length_sum=1064.0:mismatch_avg=6.666666666666667:mismatch_max=17.0:mismatch_min=2.0:mismatch_std=5.1720402163943:mismatch_sum=60.0:name=N982869:qcovhsp_avg=99.71111111111111:qcovhsp_max=100.0:qcovhsp_min=99.0:qcovhsp_std=0.44845413490245656:qcovhsp_sum=897.4:qend_avg=118.11111111111111:qend_max=164.0:qend_min=93.0:qend_std=28.237583308617456:qend_sum=1063.0:qstart_avg=1.0:qstart_max=1.0:qstart_min=1.0:qstart_std=0.0:qstart_sum=9.0:ref_name_counter=GB_GCA_013816595.1_protein.faa_JACDEB010000013.1_30@PF00015_full_PFAM.13.205--1||GB_GCA_013817375.1_protein.faa_JACDCV010000092.1_2@PF00015_full_PFAM.230.401--5||RS_GCF_000620665.1_protein.faa_NZ_JIAU01000008.1_99@PF00015_full_PFAM.231.402--1||RS_GCF_011302055.1_protein.faa_NZ_CP049871.1_521@PF00015_full_PFAM.232.397--2:scovhsp_avg=68.60000000000001:scovhsp_max=100.0:scovhsp_min=54.4:scovhsp_std=15.916893541140494:scovhsp_sum=617.4000000000001:send_avg=127.55555555555556:send_max=192.0:send_min=99.0:send_std=35.78446279850765:send_sum=1148.0:sstart_avg=10.444444444444445:sstart_max=34.0:sstart_min=1.0:sstart_std=12.679817734406825:sstart_sum=94.0])0.858:0.0124954[&&NHX:Sample_counter=rhiztom1--5||rhiztom2--2||rhiztom3--9:Type_counter=capture--16:besthit_avg=94.98:besthit_max=97.9:besthit_min=89.6:besthit_std=2.2415555823069453:besthit_sum=1424.7:bitscore_avg=184.86666666666667:bitscore_max=249.0:bitscore_min=157.0:bitscore_std=26.535331343772768:bitscore_sum=2773.0:capture_class_counter=c__Alphaproteobacteria--7||c__Clostridia--1||c__Desulfovibrionia--3||c__Gammaproteobacteria--3||c__Myxococcia--1||c__Negativicutes--1:capture_domain_counter=d__Bacteria--16:capture_family_counter=f__Anaeromyxobacteraceae--1||f__Beijerinckiaceae--3||f__Desulfovibrionaceae--3||f__Dongiaceae--1||f__Lachnospiraceae--1||f__Pseudomonadaceae--3||f__Selenomonadaceae--1||f__Xanthobacteraceae--3:capture_genus_counter=g__Blastochloris--1||g__Bradyrhizobium--2||g__Dongia--1||g__Halodesulfovibrio--2||g__JACRMN01--1||g__Kineothrix--1||g__Methylobacterium--3||g__Pseudomonas_F--3||g__Selenomonas_A--1||g__Solidesulfovibrio--1:capture_order_counter=o__Desulfovibrionales--3||o__Dongiales--1||o__Lachnospirales--1||o__Myxococcales--1||o__Pseudomonadales--3||o__Rhizobiales--6||o__Selenomonadales--1:capture_phylum_counter=p__Desulfobacterota_I--3||p__Firmicutes_A--1||p__Firmicutes_C--1||p__Myxococcota--1||p__Proteobacteria--10:capture_species_counter=s__Blastochloris sulfoviridis--1||s__Bradyrhizobium niftali--1||s__Bradyrhizobium sp017872875--1||s__Dongia sp016712715--1||s__Halodesulfovibrio sp003252375--2||s__JACRMN01 sp016214955--1||s__Kineothrix alysoides--1||s__Methylobacterium tarhaniae--3||s__Pseudomonas_F sp000949385--3||s__Selenomonas_A ruminantium_M--1||s__Solidesulfovibrio magneticus_A--1:evalue_avg=1.4450214307088e-51:evalue_max=2.15e-50:evalue_min=1.29e-85:evalue_std=5.548093658448662e-51:evalue_sum=2.1675321460632e-50:gapopen_avg=0.2:gapopen_max=1.0:gapopen_min=0.0:gapopen_std=0.4140393356054126:gapopen_sum=3.0:gtdb_class_counter=:gtdb_domain_counter=:gtdb_family_counter=:gtdb_genus_counter=:gtdb_order_counter=:gtdb_phylum_counter=:gtdb_species_counter=:heptad_counter=MCP-38H--15||MCP-44H--1:lbd_counter=:length_avg=115.86666666666666:length_max=165.0:length_min=93.0:length_std=21.898684457117074:length_sum=1738.0:mismatch_avg=6.0:mismatch_max=17.0:mismatch_min=2.0:mismatch_std=4.053217416888888:mismatch_sum=90.0:name=N982870:qcovhsp_avg=99.04666666666665:qcovhsp_max=100.0:qcovhsp_min=95.0:qcovhsp_std=1.5042162965034873:qcovhsp_sum=1485.6999999999998:qend_avg=115.73333333333333:qend_max=164.0:qend_min=93.0:qend_std=21.782911607387064:qend_sum=1736.0:qstart_avg=1.0:qstart_max=1.0:qstart_min=1.0:qstart_std=0.0:qstart_sum=15.0:ref_name_counter=GB_GCA_013816595.1_protein.faa_JACDEB010000013.1_30@PF00015_full_PFAM.13.205--3||GB_GCA_013817375.1_protein.faa_JACDCV010000092.1_2@PF00015_full_PFAM.230.401--9||RS_GCF_000620665.1_protein.faa_NZ_JIAU01000008.1_99@PF00015_full_PFAM.231.402--1||RS_GCF_011302055.1_protein.faa_NZ_CP049871.1_521@PF00015_full_PFAM.232.397--2:scovhsp_avg=66.44666666666667:scovhsp_max=100.0:scovhsp_min=54.4:scovhsp_std=12.483524380253398:scovhsp_sum=996.7:send_avg=125.73333333333333:send_max=192.0:send_min=99.0:send_std=28.932104428587056:send_sum=1886.0:sstart_avg=10.933333333333334:sstart_max=34.0:sstart_min=1.0:sstart_std=12.51551418193017:sstart_sum=164.0])0.79:0.00541151[&&NHX:Sample_counter=rhizpot1--1||rhizpot3--1||rhiztom1--5||rhiztom2--2||rhiztom3--10:Type_counter=capture--19:besthit_avg=94.9764705882353:besthit_max=97.9:besthit_min=89.6:besthit_std=2.129415827100447:besthit_sum=1614.6000000000001:bitscore_avg=183.52941176470588:bitscore_max=249.0:bitscore_min=157.0:bitscore_std=25.330608083548903:bitscore_sum=3120.0:capture_class_counter=c__Alphaproteobacteria--10||c__Clostridia--1||c__Desulfovibrionia--3||c__Gammaproteobacteria--3||c__Myxococcia--1||c__Negativicutes--1:capture_domain_counter=d__Bacteria--19:capture_family_counter=f__Anaeromyxobacteraceae--1||f__Beijerinckiaceae--3||f__Desulfovibrionaceae--3||f__Dongiaceae--1||f__Lachnospiraceae--1||f__Pseudomonadaceae--3||f__Rhizobiaceae--2||f__Selenomonadaceae--1||f__Sphingomonadaceae--1||f__Xanthobacteraceae--3:capture_genus_counter=g__Aureimonas--1||g__Blastochloris--1||g__Bradyrhizobium--2||g__Dongia--1||g__Halodesulfovibrio--2||g__Hoeflea--1||g__JACRMN01--1||g__Kineothrix--1||g__Methylobacterium--3||g__Pseudomonas_F--3||g__Selenomonas_A--1||g__Solidesulfovibrio--1||g__XMGL2--1:capture_order_counter=o__Desulfovibrionales--3||o__Dongiales--1||o__Lachnospirales--1||o__Myxococcales--1||o__Pseudomonadales--3||o__Rhizobiales--8||o__Selenomonadales--1||o__Sphingomonadales--1:capture_phylum_counter=p__Desulfobacterota_I--3||p__Firmicutes_A--1||p__Firmicutes_C--1||p__Myxococcota--1||p__Proteobacteria--13:capture_species_counter=s__Aureimonas ureilytica_A--1||s__Blastochloris sulfoviridis--1||s__Bradyrhizobium niftali--1||s__Bradyrhizobium sp017872875--1||s__Dongia sp016712715--1||s__Halodesulfovibrio sp003252375--2||s__Hoeflea sp001011155--1||s__JACRMN01 sp016214955--1||s__Kineothrix alysoides--1||s__Methylobacterium tarhaniae--3||s__Pseudomonas_F sp000949385--3||s__Selenomonas_A ruminantium_M--1||s__Solidesulfovibrio magneticus_A--1||s__XMGL2 sp018863195--1:evalue_avg=1.2801836155812943e-51:evalue_max=2.15e-50:evalue_min=1.29e-85:evalue_std=5.2106083302823425e-51:evalue_sum=2.1763121464882003e-50:gapopen_avg=0.17647058823529413:gapopen_max=1.0:gapopen_min=0.0:gapopen_std=0.39295262399668784:gapopen_sum=3.0:gtdb_class_counter=:gtdb_domain_counter=:gtdb_family_counter=:gtdb_genus_counter=:gtdb_order_counter=:gtdb_phylum_counter=:gtdb_species_counter=:heptad_counter=MCP-38H--17||MCP-44H--2:lbd_counter=:length_avg=114.82352941176471:length_max=165.0:length_min=93.0:length_std=20.88730264454235:length_sum=1952.0:mismatch_avg=5.9411764705882355:mismatch_max=17.0:mismatch_min=2.0:mismatch_std=3.8319477461744915:mismatch_sum=101.0:name=N982871:qcovhsp_avg=99.1:qcovhsp_max=100.0:qcovhsp_min=95.0:qcovhsp_std=1.4260960696951657:qcovhsp_sum=1684.6999999999998:qend_avg=114.76470588235294:qend_max=164.0:qend_min=93.0:qend_std=20.728993619338787:qend_sum=1951.0:qstart_avg=1.0588235294117647:qstart_max=2.0:qstart_min=1.0:qstart_std=0.242535625036333:qstart_sum=18.0:ref_name_counter=GB_GCA_013816595.1_protein.faa_JACDEB010000013.1_30@PF00015_full_PFAM.13.205--3||GB_GCA_013817375.1_protein.faa_JACDCV010000092.1_2@PF00015_full_PFAM.230.401--9||GB_GCA_902806275.1_protein.faa_CADCVY010000046.1_4@PF00015_full_PFAM.229.396--1||RS_GCF_000620665.1_protein.faa_NZ_JIAU01000008.1_99@PF00015_full_PFAM.231.402--1||RS_GCF_011302055.1_protein.faa_NZ_CP049871.1_521@PF00015_full_PFAM.232.397--3:scovhsp_avg=66.21176470588236:scovhsp_max=100.0:scovhsp_min=54.4:scovhsp_std=11.80142376754502:scovhsp_sum=1125.6000000000001:send_avg=128.1764705882353:send_max=192.0:send_min=99.0:send_std=28.174091143543667:send_sum=2179.0:sstart_avg=14.411764705882353:sstart_max=43.0:sstart_min=1.0:sstart_std=15.305468073246779:sstart_sum=245.0],((64288c5a-6c16-4520-9482-4cf3e68ff382_5@MCPsignal.128.222:0.0469059[&&NHX:Sample=rhiztom3:Type=capture:besthit=93.5:bitscore=140.0:capture_class=c__Gammaproteobacteria:capture_domain=d__Bacteria:capture_family=f__Rhodocyclaceae:capture_genus=g__Azonexus:capture_order=o__Burkholderiales:capture_phylum=p__Proteobacteria:capture_species=s__Azonexus sp002470165:evalue=1.94e-43:gapopen=1.0:heptad=MCP-38H:length=93.0:mismatch=5.0:qcovhsp=97.9:qend=92.0:qstart=1.0:ref_name=GB_GCA_902806275.1_protein.faa_CADCVY010000046.1_4@PF00015_full_PFAM.229.396:scovhsp=55.7:send=123.0:sstart=31.0],e1c444bf-3aec-5f2f-8da9-8041d7cda8a1_4@MCPsignal.177.274:0.00816755[&&NHX:Sample=rhiztom2:Type=capture:besthit=97.9:bitscore=162.0:capture_class=c__Gammaproteobacteria:capture_domain=d__Bacteria:capture_family=f__Rhodocyclaceae:capture_genus=g__Azonexus:capture_order=o__Burkholderiales:capture_phylum=p__Proteobacteria:capture_species=s__Azonexus sp002470165:evalue=4.76e-52:gapopen=0.0:heptad=MCP-38H:length=96.0:mismatch=2.0:qcovhsp=99.0:qend=97.0:qstart=2.0:ref_name=GB_GCA_902806275.1_protein.faa_CADCVY010000046.1_4@PF00015_full_PFAM.229.396:scovhsp=57.5:send=119.0:sstart=24.0])0.694:0.0145727[&&NHX:Sample_counter=rhiztom2--1||rhiztom3--1:Type_counter=capture--2:besthit_avg=95.7:besthit_max=97.9:besthit_min=93.5:besthit_std=3.111269837220813:besthit_sum=191.4:bitscore_avg=151.0:bitscore_max=162.0:bitscore_min=140.0:bitscore_std=15.556349186104045:bitscore_sum=302.0:capture_class_counter=c__Gammaproteobacteria--2:capture_domain_counter=d__Bacteria--2:capture_family_counter=f__Rhodocyclaceae--2:capture_genus_counter=g__Azonexus--2:capture_order_counter=o__Burkholderiales--2:capture_phylum_counter=p__Proteobacteria--2:capture_species_counter=s__Azonexus sp002470165--2:evalue_avg=9.7000000238e-44:evalue_max=1.94e-43:evalue_min=4.76e-52:evalue_std=1.371787152136074e-43:evalue_sum=1.94000000476e-43:gapopen_avg=0.5:gapopen_max=1.0:gapopen_min=0.0:gapopen_std=0.7071067811865476:gapopen_sum=1.0:gtdb_class_counter=:gtdb_domain_counter=:gtdb_family_counter=:gtdb_genus_counter=:gtdb_order_counter=:gtdb_phylum_counter=:gtdb_species_counter=:heptad_counter=MCP-38H--2:lbd_counter=:length_avg=94.5:length_max=96.0:length_min=93.0:length_std=2.1213203435596424:length_sum=189.0:mismatch_avg=3.5:mismatch_max=5.0:mismatch_min=2.0:mismatch_std=2.1213203435596424:mismatch_sum=7.0:name=N982874:qcovhsp_avg=98.45:qcovhsp_max=99.0:qcovhsp_min=97.9:qcovhsp_std=0.7778174593051983:qcovhsp_sum=196.9:qend_avg=94.5:qend_max=97.0:qend_min=92.0:qend_std=3.5355339059327378:qend_sum=189.0:qstart_avg=1.5:qstart_max=2.0:qstart_min=1.0:qstart_std=0.7071067811865476:qstart_sum=3.0:ref_name_counter=GB_GCA_902806275.1_protein.faa_CADCVY010000046.1_4@PF00015_full_PFAM.229.396--2:scovhsp_avg=56.6:scovhsp_max=57.5:scovhsp_min=55.7:scovhsp_std=1.2727922061357835:scovhsp_sum=113.2:send_avg=121.0:send_max=123.0:send_min=119.0:send_std=2.8284271247461903:send_sum=242.0:sstart_avg=27.5:sstart_max=31.0:sstart_min=24.0:sstart_std=4.949747468305833:sstart_sum=55.0],GB_GCA_005882415.1_protein.faa_VBAE01000215.1_7@PF00015_full_PFAM.167.425:0.0781743[&&NHX:Type=GTDB:gtdb_class=c__Alphaproteobacteria:gtdb_domain=d__Bacteria:gtdb_family=f__Sphingomonadaceae:gtdb_genus=g__Allosphingosinicella:gtdb_order=o__Sphingomonadales:gtdb_phylum=p__Proteobacteria:gtdb_species=s__Allosphingosinicella sp005882415:heptad=MCP-38H:species=d__Bacteria_p__Proteobacteria_c__Alphaproteobacteria_o__Sphingomonadales_f__Sphingomonadaceae_g__Allosphingosinicella_s__Allosphingosinicella sp005882415])0.825:0.0277689[&&NHX:Sample_counter=rhiztom2--1||rhiztom3--1:Type_counter=GTDB--1||capture--2:besthit_avg=95.7:besthit_max=97.9:besthit_min=93.5:besthit_std=3.111269837220813:besthit_sum=191.4:bitscore_avg=151.0:bitscore_max=162.0:bitscore_min=140.0:bitscore_std=15.556349186104045:bitscore_sum=302.0:capture_class_counter=c__Gammaproteobacteria--2:capture_domain_counter=d__Bacteria--2:capture_family_counter=f__Rhodocyclaceae--2:capture_genus_counter=g__Azonexus--2:capture_order_counter=o__Burkholderiales--2:capture_phylum_counter=p__Proteobacteria--2:capture_species_counter=s__Azonexus sp002470165--2:evalue_avg=9.7000000238e-44:evalue_max=1.94e-43:evalue_min=4.76e-52:evalue_std=1.371787152136074e-43:evalue_sum=1.94000000476e-43:gapopen_avg=0.5:gapopen_max=1.0:gapopen_min=0.0:gapopen_std=0.7071067811865476:gapopen_sum=1.0:gtdb_class_counter=c__Alphaproteobacteria--1:gtdb_domain_counter=d__Bacteria--1:gtdb_family_counter=f__Sphingomonadaceae--1:gtdb_genus_counter=g__Allosphingosinicella--1:gtdb_order_counter=o__Sphingomonadales--1:gtdb_phylum_counter=p__Proteobacteria--1:gtdb_species_counter=s__Allosphingosinicella sp005882415--1:heptad_counter=MCP-38H--3:lbd_counter=:lca_tree=s__Allosphingosinicella sp005882415:length_avg=94.5:length_max=96.0:length_min=93.0:length_std=2.1213203435596424:length_sum=189.0:mismatch_avg=3.5:mismatch_max=5.0:mismatch_min=2.0:mismatch_std=2.1213203435596424:mismatch_sum=7.0:name=N982876:qcovhsp_avg=98.45:qcovhsp_max=99.0:qcovhsp_min=97.9:qcovhsp_std=0.7778174593051983:qcovhsp_sum=196.9:qend_avg=94.5:qend_max=97.0:qend_min=92.0:qend_std=3.5355339059327378:qend_sum=189.0:qstart_avg=1.5:qstart_max=2.0:qstart_min=1.0:qstart_std=0.7071067811865476:qstart_sum=3.0:ref_name_counter=GB_GCA_902806275.1_protein.faa_CADCVY010000046.1_4@PF00015_full_PFAM.229.396--2:scovhsp_avg=56.6:scovhsp_max=57.5:scovhsp_min=55.7:scovhsp_std=1.2727922061357835:scovhsp_sum=113.2:send_avg=121.0:send_max=123.0:send_min=119.0:send_std=2.8284271247461903:send_sum=242.0:sstart_avg=27.5:sstart_max=31.0:sstart_min=24.0:sstart_std=4.949747468305833:sstart_sum=55.0])0:5e-09[&&NHX:Sample_counter=rhizpot1--1||rhizpot3--1||rhiztom1--5||rhiztom2--3||rhiztom3--11:Type_counter=GTDB--1||capture--21:besthit_avg=95.05263157894736:besthit_max=97.9:besthit_min=89.6:besthit_std=2.149513748903493:besthit_sum=1805.9999999999998:bitscore_avg=180.10526315789474:bitscore_max=249.0:bitscore_min=140.0:bitscore_std=26.24858670659369:bitscore_sum=3422.0:capture_class_counter=c__Alphaproteobacteria--10||c__Clostridia--1||c__Desulfovibrionia--3||c__Gammaproteobacteria--5||c__Myxococcia--1||c__Negativicutes--1:capture_domain_counter=d__Bacteria--21:capture_family_counter=f__Anaeromyxobacteraceae--1||f__Beijerinckiaceae--3||f__Desulfovibrionaceae--3||f__Dongiaceae--1||f__Lachnospiraceae--1||f__Pseudomonadaceae--3||f__Rhizobiaceae--2||f__Rhodocyclaceae--2||f__Selenomonadaceae--1||f__Sphingomonadaceae--1||f__Xanthobacteraceae--3:capture_genus_counter=g__Aureimonas--1||g__Azonexus--2||g__Blastochloris--1||g__Bradyrhizobium--2||g__Dongia--1||g__Halodesulfovibrio--2||g__Hoeflea--1||g__JACRMN01--1||g__Kineothrix--1||g__Methylobacterium--3||g__Pseudomonas_F--3||g__Selenomonas_A--1||g__Solidesulfovibrio--1||g__XMGL2--1:capture_order_counter=o__Burkholderiales--2||o__Desulfovibrionales--3||o__Dongiales--1||o__Lachnospirales--1||o__Myxococcales--1||o__Pseudomonadales--3||o__Rhizobiales--8||o__Selenomonadales--1||o__Sphingomonadales--1:capture_phylum_counter=p__Desulfobacterota_I--3||p__Firmicutes_A--1||p__Firmicutes_C--1||p__Myxococcota--1||p__Proteobacteria--15:capture_species_counter=s__Aureimonas ureilytica_A--1||s__Azonexus sp002470165--2||s__Blastochloris sulfoviridis--1||s__Bradyrhizobium niftali--1||s__Bradyrhizobium sp017872875--1||s__Dongia sp016712715--1||s__Halodesulfovibrio sp003252375--2||s__Hoeflea sp001011155--1||s__JACRMN01 sp016214955--1||s__Kineothrix alysoides--1||s__Methylobacterium tarhaniae--3||s__Pseudomonas_F sp000949385--3||s__Selenomonas_A ruminantium_M--1||s__Solidesulfovibrio magneticus_A--1||s__XMGL2 sp018863195--1:evalue_avg=1.0210527486269548e-44:evalue_max=1.94e-43:evalue_min=1.29e-85:evalue_std=4.450665208744456e-44:evalue_sum=1.9400002223912142e-43:gapopen_avg=0.21052631578947367:gapopen_max=1.0:gapopen_min=0.0:gapopen_std=0.41885390829169555:gapopen_sum=4.0:gtdb_class_counter=c__Alphaproteobacteria--1:gtdb_domain_counter=d__Bacteria--1:gtdb_family_counter=f__Sphingomonadaceae--1:gtdb_genus_counter=g__Allosphingosinicella--1:gtdb_order_counter=o__Sphingomonadales--1:gtdb_phylum_counter=p__Proteobacteria--1:gtdb_species_counter=s__Allosphingosinicella sp005882415--1:heptad_counter=MCP-38H--20||MCP-44H--2:lbd_counter=:lca_tree=s__Allosphingosinicella sp005882415:length_avg=112.6842105263158:length_max=165.0:length_min=93.0:length_std=20.715138403214386:length_sum=2141.0:mismatch_avg=5.684210526315789:mismatch_max=17.0:mismatch_min=2.0:mismatch_std=3.727564465184374:mismatch_sum=108.0:name=N982877:qcovhsp_avg=99.03157894736842:qcovhsp_max=100.0:qcovhsp_min=95.0:qcovhsp_std=1.3723672295947233:qcovhsp_sum=1881.6:qend_avg=112.63157894736842:qend_max=164.0:qend_min=92.0:qend_std=20.578334146798905:qend_sum=2140.0:qstart_avg=1.105263157894737:qstart_max=2.0:qstart_min=1.0:qstart_std=0.3153017676423058:qstart_sum=21.0:ref_name_counter=GB_GCA_013816595.1_protein.faa_JACDEB010000013.1_30@PF00015_full_PFAM.13.205--3||GB_GCA_013817375.1_protein.faa_JACDCV010000092.1_2@PF00015_full_PFAM.230.401--9||GB_GCA_902806275.1_protein.faa_CADCVY010000046.1_4@PF00015_full_PFAM.229.396--3||RS_GCF_000620665.1_protein.faa_NZ_JIAU01000008.1_99@PF00015_full_PFAM.231.402--1||RS_GCF_011302055.1_protein.faa_NZ_CP049871.1_521@PF00015_full_PFAM.232.397--3:scovhsp_avg=65.2:scovhsp_max=100.0:scovhsp_min=54.4:scovhsp_std=11.535741559749566:scovhsp_sum=1238.8:send_avg=127.42105263157895:send_max=192.0:send_min=99.0:send_std=26.667324553288235:send_sum=2421.0:sstart_avg=15.789473684210526:sstart_max=43.0:sstart_min=1.0:sstart_std=15.053899263677025:sstart_sum=300.0],2529c432-988b-45d1-b547-7aaf8d813e90_2@MCPsignal.747.840:5e-09[&&NHX:Sample=rhizpot1:Type=capture:besthit=100.0:bitscore=159.0:capture_class=c__Alphaproteobacteria:capture_domain=d__Bacteria:capture_family=f__Beijerinckiaceae:capture_genus=g__Methylobacterium:capture_order=o__Rhizobiales:capture_phylum=p__Proteobacteria:capture_species=s__Methylobacterium indicum:evalue=6.25e-51:gapopen=0.0:heptad=MCP-38H:length=93.0:mismatch=0.0:qcovhsp=100.0:qend=93.0:qstart=1.0:ref_name=GB_GCA_013361785.1_protein.faa_JABFXK010000078.1_21@PF00015_full_PFAM.233.398:scovhsp=56.4:send=101.0:sstart=9.0])0.91:0.0110107[&&NHX:Sample_counter=rhizpot1--2||rhizpot3--1||rhiztom1--5||rhiztom2--3||rhiztom3--11:Type_counter=GTDB--1||capture--22:besthit_avg=95.29999999999998:besthit_max=100.0:besthit_min=89.6:besthit_std=2.36665431180368:besthit_sum=1905.9999999999998:bitscore_avg=179.05:bitscore_max=249.0:bitscore_min=140.0:bitscore_std=25.980711468723342:bitscore_sum=3581.0:capture_class_counter=c__Alphaproteobacteria--11||c__Clostridia--1||c__Desulfovibrionia--3||c__Gammaproteobacteria--5||c__Myxococcia--1||c__Negativicutes--1:capture_domain_counter=d__Bacteria--22:capture_family_counter=f__Anaeromyxobacteraceae--1||f__Beijerinckiaceae--4||f__Desulfovibrionaceae--3||f__Dongiaceae--1||f__Lachnospiraceae--1||f__Pseudomonadaceae--3||f__Rhizobiaceae--2||f__Rhodocyclaceae--2||f__Selenomonadaceae--1||f__Sphingomonadaceae--1||f__Xanthobacteraceae--3:capture_genus_counter=g__Aureimonas--1||g__Azonexus--2||g__Blastochloris--1||g__Bradyrhizobium--2||g__Dongia--1||g__Halodesulfovibrio--2||g__Hoeflea--1||g__JACRMN01--1||g__Kineothrix--1||g__Methylobacterium--4||g__Pseudomonas_F--3||g__Selenomonas_A--1||g__Solidesulfovibrio--1||g__XMGL2--1:capture_order_counter=o__Burkholderiales--2||o__Desulfovibrionales--3||o__Dongiales--1||o__Lachnospirales--1||o__Myxococcales--1||o__Pseudomonadales--3||o__Rhizobiales--9||o__Selenomonadales--1||o__Sphingomonadales--1:capture_phylum_counter=p__Desulfobacterota_I--3||p__Firmicutes_A--1||p__Firmicutes_C--1||p__Myxococcota--1||p__Proteobacteria--16:capture_species_counter=s__Aureimonas ureilytica_A--1||s__Azonexus sp002470165--2||s__Blastochloris sulfoviridis--1||s__Bradyrhizobium niftali--1||s__Bradyrhizobium sp017872875--1||s__Dongia sp016712715--1||s__Halodesulfovibrio sp003252375--2||s__Hoeflea sp001011155--1||s__JACRMN01 sp016214955--1||s__Kineothrix alysoides--1||s__Methylobacterium indicum--1||s__Methylobacterium tarhaniae--3||s__Pseudomonas_F sp000949385--3||s__Selenomonas_A ruminantium_M--1||s__Solidesulfovibrio magneticus_A--1||s__XMGL2 sp018863195--1:evalue_avg=9.700001424456071e-45:evalue_max=1.94e-43:evalue_min=1.29e-85:evalue_std=4.3379718428214017e-44:evalue_sum=1.940000284891214e-43:gapopen_avg=0.2:gapopen_max=1.0:gapopen_min=0.0:gapopen_std=0.4103913408340617:gapopen_sum=4.0:gtdb_class_counter=c__Alphaproteobacteria--1:gtdb_domain_counter=d__Bacteria--1:gtdb_family_counter=f__Sphingomonadaceae--1:gtdb_genus_counter=g__Allosphingosinicella--1:gtdb_order_counter=o__Sphingomonadales--1:gtdb_phylum_counter=p__Proteobacteria--1:gtdb_species_counter=s__Allosphingosinicella sp005882415--1:heptad_counter=MCP-38H--21||MCP-44H--2:lbd_counter=:lca_tree=s__Allosphingosinicella sp005882415:length_avg=111.7:length_max=165.0:length_min=93.0:length_std=20.637472305442223:length_sum=2234.0:mismatch_avg=5.4:mismatch_max=17.0:mismatch_min=0.0:mismatch_std=3.8443396531031246:mismatch_sum=108.0:name=N982879:qcovhsp_avg=99.08:qcovhsp_max=100.0:qcovhsp_min=95.0:qcovhsp_std=1.353202828380447:qcovhsp_sum=1981.6:qend_avg=111.65:qend_max=164.0:qend_min=92.0:qend_std=20.504877468543917:qend_sum=2233.0:qstart_avg=1.1:qstart_max=2.0:qstart_min=1.0:qstart_std=0.3077935056255462:qstart_sum=22.0:ref_name_counter=GB_GCA_013361785.1_protein.faa_JABFXK010000078.1_21@PF00015_full_PFAM.233.398--1||GB_GCA_013816595.1_protein.faa_JACDEB010000013.1_30@PF00015_full_PFAM.13.205--3||GB_GCA_013817375.1_protein.faa_JACDCV010000092.1_2@PF00015_full_PFAM.230.401--9||GB_GCA_902806275.1_protein.faa_CADCVY010000046.1_4@PF00015_full_PFAM.229.396--3||RS_GCF_000620665.1_protein.faa_NZ_JIAU01000008.1_99@PF00015_full_PFAM.231.402--1||RS_GCF_011302055.1_protein.faa_NZ_CP049871.1_521@PF00015_full_PFAM.232.397--3:scovhsp_avg=64.75999999999999:scovhsp_max=100.0:scovhsp_min=54.4:scovhsp_std=11.399187413329537:scovhsp_sum=1295.1999999999998:send_avg=126.1:send_max=192.0:send_min=99.0:send_std=26.619937126739778:send_sum=2522.0:sstart_avg=15.45:sstart_max=43.0:sstart_min=1.0:sstart_std=14.730830540775788:sstart_sum=309.0],b01e0422-33e2-4f38-b48a-cd6a16954dfc_2@MCPsignal.130.233:5e-09[&&NHX:Sample=rhiztom3:Type=capture:besthit=99.0:bitscore=176.0:capture_class=c__Alphaproteobacteria:capture_domain=d__Bacteria:capture_family=f__Beijerinckiaceae:capture_genus=g__Methylobacterium:capture_order=o__Rhizobiales:capture_phylum=p__Proteobacteria:capture_species=s__Methylobacterium tarhaniae:evalue=2.3e-57:gapopen=0.0:heptad=MCP-38H:length=103.0:mismatch=1.0:qcovhsp=100.0:qend=103.0:qstart=1.0:ref_name=RS_GCF_014489515.1_protein.faa_NZ_CP060782.1_2478@PF00015_full_PFAM.230.401:scovhsp=60.2:send=105.0:sstart=3.0])0:5e-09[&&NHX:Sample_counter=rhizpot1--2||rhizpot3--1||rhiztom1--5||rhiztom2--3||rhiztom3--12:Type_counter=GTDB--1||capture--23:besthit_avg=95.47619047619048:besthit_max=100.0:besthit_min=89.6:besthit_std=2.4439526922395127:besthit_sum=2005.0:bitscore_avg=178.9047619047619:bitscore_max=249.0:bitscore_min=140.0:bitscore_std=25.33161021708798:bitscore_sum=3757.0:capture_class_counter=c__Alphaproteobacteria--12||c__Clostridia--1||c__Desulfovibrionia--3||c__Gammaproteobacteria--5||c__Myxococcia--1||c__Negativicutes--1:capture_domain_counter=d__Bacteria--23:capture_family_counter=f__Anaeromyxobacteraceae--1||f__Beijerinckiaceae--5||f__Desulfovibrionaceae--3||f__Dongiaceae--1||f__Lachnospiraceae--1||f__Pseudomonadaceae--3||f__Rhizobiaceae--2||f__Rhodocyclaceae--2||f__Selenomonadaceae--1||f__Sphingomonadaceae--1||f__Xanthobacteraceae--3:capture_genus_counter=g__Aureimonas--1||g__Azonexus--2||g__Blastochloris--1||g__Bradyrhizobium--2||g__Dongia--1||g__Halodesulfovibrio--2||g__Hoeflea--1||g__JACRMN01--1||g__Kineothrix--1||g__Methylobacterium--5||g__Pseudomonas_F--3||g__Selenomonas_A--1||g__Solidesulfovibrio--1||g__XMGL2--1:capture_order_counter=o__Burkholderiales--2||o__Desulfovibrionales--3||o__Dongiales--1||o__Lachnospirales--1||o__Myxococcales--1||o__Pseudomonadales--3||o__Rhizobiales--10||o__Selenomonadales--1||o__Sphingomonadales--1:capture_phylum_counter=p__Desulfobacterota_I--3||p__Firmicutes_A--1||p__Firmicutes_C--1||p__Myxococcota--1||p__Proteobacteria--17:capture_species_counter=s__Aureimonas ureilytica_A--1||s__Azonexus sp002470165--2||s__Blastochloris sulfoviridis--1||s__Bradyrhizobium niftali--1||s__Bradyrhizobium sp017872875--1||s__Dongia sp016712715--1||s__Halodesulfovibrio sp003252375--2||s__Hoeflea sp001011155--1||s__JACRMN01 sp016214955--1||s__Kineothrix alysoides--1||s__Methylobacterium indicum--1||s__Methylobacterium tarhaniae--4||s__Pseudomonas_F sp000949385--3||s__Selenomonas_A ruminantium_M--1||s__Solidesulfovibrio magneticus_A--1||s__XMGL2 sp018863195--1:evalue_avg=9.238096594720178e-45:evalue_max=1.94e-43:evalue_min=1.29e-85:evalue_std=4.233427039494098e-44:evalue_sum=1.940000284891237e-43:gapopen_avg=0.19047619047619047:gapopen_max=1.0:gapopen_min=0.0:gapopen_std=0.40237390808147827:gapopen_sum=4.0:gtdb_class_counter=c__Alphaproteobacteria--1:gtdb_domain_counter=d__Bacteria--1:gtdb_family_counter=f__Sphingomonadaceae--1:gtdb_genus_counter=g__Allosphingosinicella--1:gtdb_order_counter=o__Sphingomonadales--1:gtdb_phylum_counter=p__Proteobacteria--1:gtdb_species_counter=s__Allosphingosinicella sp005882415--1:heptad_counter=MCP-38H--22||MCP-44H--2:lbd_counter=:lca_tree=s__Allosphingosinicella sp005882415:length_avg=111.28571428571429:length_max=165.0:length_min=93.0:length_std=20.204313542268288:length_sum=2337.0:mismatch_avg=5.190476190476191:mismatch_max=17.0:mismatch_min=0.0:mismatch_std=3.8680621455587763:mismatch_sum=109.0:name=N982881:qcovhsp_avg=99.12380952380951:qcovhsp_max=100.0:qcovhsp_min=95.0:qcovhsp_std=1.3341307139500092:qcovhsp_sum=2081.6:qend_avg=111.23809523809524:qend_max=164.0:qend_min=92.0:qend_std=20.074622691111188:qend_sum=2336.0:qstart_avg=1.0952380952380953:qstart_max=2.0:qstart_min=1.0:qstart_std=0.30079260375911915:qstart_sum=23.0:ref_name_counter=GB_GCA_013361785.1_protein.faa_JABFXK010000078.1_21@PF00015_full_PFAM.233.398--1||GB_GCA_013816595.1_protein.faa_JACDEB010000013.1_30@PF00015_full_PFAM.13.205--3||GB_GCA_013817375.1_protein.faa_JACDCV010000092.1_2@PF00015_full_PFAM.230.401--9||GB_GCA_902806275.1_protein.faa_CADCVY010000046.1_4@PF00015_full_PFAM.229.396--3||RS_GCF_000620665.1_protein.faa_NZ_JIAU01000008.1_99@PF00015_full_PFAM.231.402--1||RS_GCF_011302055.1_protein.faa_NZ_CP049871.1_521@PF00015_full_PFAM.232.397--3||RS_GCF_014489515.1_protein.faa_NZ_CP060782.1_2478@PF00015_full_PFAM.230.401--1:scovhsp_avg=64.54285714285713:scovhsp_max=100.0:scovhsp_min=54.4:scovhsp_std=11.155024492513292:scovhsp_sum=1355.3999999999996:send_avg=125.0952380952381:send_max=192.0:send_min=99.0:send_std=26.351289839218044:send_sum=2627.0:sstart_avg=14.857142857142858:sstart_max=43.0:sstart_min=1.0:sstart_std=14.612616857653233:sstart_sum=312.0],(((a5bb99f3-05c0-4b2e-8107-9306df1e717a_1@MCPsignal.278.389:0.014954[&&NHX:Sample=rhiztom3:Type=capture:besthit=97.3:bitscore=187.0:capture_class=c__Alphaproteobacteria:capture_domain=d__Bacteria:capture_family=f__Stappiaceae:capture_genus=g__Roseibium:capture_order=o__Rhizobiales:capture_phylum=p__Proteobacteria:capture_species=s__Roseibium aggregatum_C:evalue=8.69e-62:gapopen=0.0:heptad=MCP-38H:length=111.0:mismatch=3.0:qcovhsp=100.0:qend=111.0:qstart=1.0:ref_name=RS_GCF_014489515.1_protein.faa_NZ_CP060782.1_2478@PF00015_full_PFAM.230.401:scovhsp=64.9:send=113.0:sstart=3.0],3e2ada49-6f64-4231-88b1-ffd297674c3a_1@MCPsignal.38.133:0.00976448[&&NHX:Sample=rhiztom3:Type=capture:besthit=97.9:bitscore=162.0:capture_class=c__Alphaproteobacteria:capture_domain=d__Bacteria:capture_family=f__Stappiaceae:capture_genus=g__Roseibium:capture_order=o__Rhizobiales:capture_phylum=p__Proteobacteria:capture_species=s__Roseibium aggregatum_C:evalue=3.49e-52:gapopen=0.0:heptad=MCP-38H:length=95.0:mismatch=2.0:qcovhsp=100.0:qend=95.0:qstart=1.0:ref_name=RS_GCF_014489515.1_protein.faa_NZ_CP060782.1_2478@PF00015_full_PFAM.230.401:scovhsp=55.6:send=105.0:sstart=11.0])0:5e-09[&&NHX:Sample_counter=rhiztom3--2:Type_counter=capture--2:besthit_avg=97.6:besthit_max=97.9:besthit_min=97.3:besthit_std=0.4242640687119345:besthit_sum=195.2:bitscore_avg=174.5:bitscore_max=187.0:bitscore_min=162.0:bitscore_std=17.67766952966369:bitscore_sum=349.0:capture_class_counter=c__Alphaproteobacteria--2:capture_domain_counter=d__Bacteria--2:capture_family_counter=f__Stappiaceae--2:capture_genus_counter=g__Roseibium--2:capture_order_counter=o__Rhizobiales--2:capture_phylum_counter=p__Proteobacteria--2:capture_species_counter=s__Roseibium aggregatum_C--2:evalue_avg=1.7450000004345002e-52:evalue_max=3.49e-52:evalue_min=8.69e-62:evalue_std=2.4678026657265754e-52:evalue_sum=3.4900000008690005e-52:gapopen_avg=0.0:gapopen_max=0.0:gapopen_min=0.0:gapopen_std=0.0:gapopen_sum=0.0:gtdb_class_counter=:gtdb_domain_counter=:gtdb_family_counter=:gtdb_genus_counter=:gtdb_order_counter=:gtdb_phylum_counter=:gtdb_species_counter=:heptad_counter=MCP-38H--2:lbd_counter=:length_avg=103.0:length_max=111.0:length_min=95.0:length_std=11.313708498984761:length_sum=206.0:mismatch_avg=2.5:mismatch_max=3.0:mismatch_min=2.0:mismatch_std=0.7071067811865476:mismatch_sum=5.0:name=N982884:qcovhsp_avg=100.0:qcovhsp_max=100.0:qcovhsp_min=100.0:qcovhsp_std=0.0:qcovhsp_sum=200.0:qend_avg=103.0:qend_max=111.0:qend_min=95.0:qend_std=11.313708498984761:qend_sum=206.0:qstart_avg=1.0:qstart_max=1.0:qstart_min=1.0:qstart_std=0.0:qstart_sum=2.0:ref_name_counter=RS_GCF_014489515.1_protein.faa_NZ_CP060782.1_2478@PF00015_full_PFAM.230.401--2:scovhsp_avg=60.25:scovhsp_max=64.9:scovhsp_min=55.6:scovhsp_std=6.576093065034895:scovhsp_sum=120.5:send_avg=109.0:send_max=113.0:send_min=105.0:send_std=5.656854249492381:send_sum=218.0:sstart_avg=7.0:sstart_max=11.0:sstart_min=3.0:sstart_std=5.656854249492381:sstart_sum=14.0],7f6a28ed-5e73-4c9d-b661-cba2ff8e0d83_1@MCPsignal.657.780:0.03996[&&NHX:Sample=rhiztom2:Type=capture:besthit=97.5:bitscore=193.0:capture_class=c__Alphaproteobacteria:capture_domain=d__Bacteria:capture_family=f__Stappiaceae:capture_genus=g__Roseibium:capture_order=o__Rhizobiales:capture_phylum=p__Proteobacteria:capture_species=s__Roseibium aggregatum_C:evalue=7.37e-64:gapopen=1.0:heptad=MCP-38H:length=119.0:mismatch=2.0:qcovhsp=96.7:qend=119.0:qstart=1.0:ref_name=RS_GCF_014489515.1_protein.faa_NZ_CP060782.1_2478@PF00015_full_PFAM.230.401:scovhsp=69.0:send=120.0:sstart=3.0])0:5e-09[&&NHX:Sample_counter=rhiztom2--1||rhiztom3--2:Type_counter=capture--3:besthit_avg=97.56666666666668:besthit_max=97.9:besthit_min=97.3:besthit_std=0.30550504633039366:besthit_sum=292.70000000000005:bitscore_avg=180.66666666666666:bitscore_max=193.0:bitscore_min=162.0:bitscore_std=16.441816606851365:bitscore_sum=542.0:capture_class_counter=c__Alphaproteobacteria--3:capture_domain_counter=d__Bacteria--3:capture_family_counter=f__Stappiaceae--3:capture_genus_counter=g__Roseibium--3:capture_order_counter=o__Rhizobiales--3:capture_phylum_counter=p__Proteobacteria--3:capture_species_counter=s__Roseibium aggregatum_C--3:evalue_avg=1.1633333336254567e-52:evalue_max=3.49e-52:evalue_min=7.37e-64:evalue_std=2.014952439218808e-52:evalue_sum=3.49000000087637e-52:gapopen_avg=0.3333333333333333:gapopen_max=1.0:gapopen_min=0.0:gapopen_std=0.5773502691896258:gapopen_sum=1.0:gtdb_class_counter=:gtdb_domain_counter=:gtdb_family_counter=:gtdb_genus_counter=:gtdb_order_counter=:gtdb_phylum_counter=:gtdb_species_counter=:heptad_counter=MCP-38H--3:lbd_counter=:length_avg=108.33333333333333:length_max=119.0:length_min=95.0:length_std=12.220201853215574:length_sum=325.0:mismatch_avg=2.3333333333333335:mismatch_max=3.0:mismatch_min=2.0:mismatch_std=0.5773502691896258:mismatch_sum=7.0:name=N982886:qcovhsp_avg=98.89999999999999:qcovhsp_max=100.0:qcovhsp_min=96.7:qcovhsp_std=1.9052558883257633:qcovhsp_sum=296.7:qend_avg=108.33333333333333:qend_max=119.0:qend_min=95.0:qend_std=12.220201853215574:qend_sum=325.0:qstart_avg=1.0:qstart_max=1.0:qstart_min=1.0:qstart_std=0.0:qstart_sum=3.0:ref_name_counter=RS_GCF_014489515.1_protein.faa_NZ_CP060782.1_2478@PF00015_full_PFAM.230.401--3:scovhsp_avg=63.166666666666664:scovhsp_max=69.0:scovhsp_min=55.6:scovhsp_std=6.866100300267491:scovhsp_sum=189.5:send_avg=112.66666666666667:send_max=120.0:send_min=105.0:send_std=7.505553499465135:send_sum=338.0:sstart_avg=5.666666666666667:sstart_max=11.0:sstart_min=3.0:sstart_std=4.618802153517007:sstart_sum=17.0],((6a47cc4b-c6cc-4ed7-ad97-fb4fd24c54ce_1@MCPsignal.24.142:0.0377908[&&NHX:Sample=rhiztom3:Type=capture:besthit=94.7:bitscore=180.0:capture_class=c__Alphaproteobacteria:capture_domain=d__Bacteria:capture_family=f__Stappiaceae:capture_genus=g__Roseibium:capture_order=o__Rhizobiales:capture_phylum=p__Proteobacteria:capture_species=s__Roseibium aggregatum_C:evalue=7.91e-59:gapopen=0.0:heptad=MCP-38H:length=114.0:mismatch=6.0:qcovhsp=96.6:qend=114.0:qstart=1.0:ref_name=GB_GCA_902806275.1_protein.faa_CADCVY010000046.1_4@PF00015_full_PFAM.229.396:scovhsp=68.3:send=150.0:sstart=37.0],0de8635d-271a-5818-990e-4c1c34f4001f_4@MCPsignal.24.123:5e-09[&&NHX:Sample=rhiztom3:Type=capture:besthit=99.0:bitscore=167.0:capture_class=c__Alphaproteobacteria:capture_domain=d__Bacteria:capture_family=f__Stappiaceae:capture_genus=g__Roseibium:capture_order=o__Rhizobiales:capture_phylum=p__Proteobacteria:capture_species=s__Roseibium aggregatum_C:evalue=3.06e-54:gapopen=0.0:heptad=MCP-38H:length=98.0:mismatch=1.0:qcovhsp=99.0:qend=99.0:qstart=2.0:ref_name=RS_GCF_014489515.1_protein.faa_NZ_CP060782.1_2478@PF00015_full_PFAM.230.401:scovhsp=57.3:send=105.0:sstart=8.0])0.809:0.0209033[&&NHX:Sample_counter=rhiztom3--2:Type_counter=capture--2:besthit_avg=96.85:besthit_max=99.0:besthit_min=94.7:besthit_std=3.0405591591021524:besthit_sum=193.7:bitscore_avg=173.5:bitscore_max=180.0:bitscore_min=167.0:bitscore_std=9.192388155425117:bitscore_sum=347.0:capture_class_counter=c__Alphaproteobacteria--2:capture_domain_counter=d__Bacteria--2:capture_family_counter=f__Stappiaceae--2:capture_genus_counter=g__Roseibium--2:capture_order_counter=o__Rhizobiales--2:capture_phylum_counter=p__Proteobacteria--2:capture_species_counter=s__Roseibium aggregatum_C--2:evalue_avg=1.53003955e-54:evalue_max=3.06e-54:evalue_min=7.91e-59:evalue_std=2.1636908182844436e-54:evalue_sum=3.0600791e-54:gapopen_avg=0.0:gapopen_max=0.0:gapopen_min=0.0:gapopen_std=0.0:gapopen_sum=0.0:gtdb_class_counter=:gtdb_domain_counter=:gtdb_family_counter=:gtdb_genus_counter=:gtdb_order_counter=:gtdb_phylum_counter=:gtdb_species_counter=:heptad_counter=MCP-38H--2:lbd_counter=:length_avg=106.0:length_max=114.0:length_min=98.0:length_std=11.313708498984761:length_sum=212.0:mismatch_avg=3.5:mismatch_max=6.0:mismatch_min=1.0:mismatch_std=3.5355339059327378:mismatch_sum=7.0:name=N982889:qcovhsp_avg=97.8:qcovhsp_max=99.0:qcovhsp_min=96.6:qcovhsp_std=1.697056274847718:qcovhsp_sum=195.6:qend_avg=106.5:qend_max=114.0:qend_min=99.0:qend_std=10.606601717798213:qend_sum=213.0:qstart_avg=1.5:qstart_max=2.0:qstart_min=1.0:qstart_std=0.7071067811865476:qstart_sum=3.0:ref_name_counter=GB_GCA_902806275.1_protein.faa_CADCVY010000046.1_4@PF00015_full_PFAM.229.396--1||RS_GCF_014489515.1_protein.faa_NZ_CP060782.1_2478@PF00015_full_PFAM.230.401--1:scovhsp_avg=62.8:scovhsp_max=68.3:scovhsp_min=57.3:scovhsp_std=7.7781745930520225:scovhsp_sum=125.6:send_avg=127.5:send_max=150.0:send_min=105.0:send_std=31.81980515339464:send_sum=255.0:sstart_avg=22.5:sstart_max=37.0:sstart_min=8.0:sstart_std=20.506096654409877:sstart_sum=45.0],be648b6e-0707-4715-88b7-2c3f761386e2_1@MCPsignal.164.269:5e-09[&&NHX:Sample=rhiztom2:Type=capture:besthit=99.0:bitscore=179.0:capture_class=c__Alphaproteobacteria:capture_domain=d__Bacteria:capture_family=f__Stappiaceae:capture_genus=g__Roseibium:capture_order=o__Rhizobiales:capture_phylum=p__Proteobacteria:capture_species=s__Roseibium aggregatum_C:evalue=1.51e-58:gapopen=0.0:heptad=MCP-38H:length=105.0:mismatch=1.0:qcovhsp=100.0:qend=105.0:qstart=1.0:ref_name=RS_GCF_014489515.1_protein.faa_NZ_CP060782.1_2478@PF00015_full_PFAM.230.401:scovhsp=61.4:send=106.0:sstart=2.0])0:5e-09[&&NHX:Sample_counter=rhiztom2--1||rhiztom3--2:Type_counter=capture--3:besthit_avg=97.56666666666666:besthit_max=99.0:besthit_min=94.7:besthit_std=2.482606157515389:besthit_sum=292.7:bitscore_avg=175.33333333333334:bitscore_max=180.0:bitscore_min=167.0:bitscore_std=7.234178138070234:bitscore_sum=526.0:capture_class_counter=c__Alphaproteobacteria--3:capture_domain_counter=d__Bacteria--3:capture_family_counter=f__Stappiaceae--3:capture_genus_counter=g__Roseibium--3:capture_order_counter=o__Rhizobiales--3:capture_phylum_counter=p__Proteobacteria--3:capture_species_counter=s__Roseibium aggregatum_C--3:evalue_avg=1.0200766999999999e-54:evalue_max=3.06e-54:evalue_min=7.91e-59:evalue_std=1.7666253999375673e-54:evalue_sum=3.0602301e-54:gapopen_avg=0.0:gapopen_max=0.0:gapopen_min=0.0:gapopen_std=0.0:gapopen_sum=0.0:gtdb_class_counter=:gtdb_domain_counter=:gtdb_family_counter=:gtdb_genus_counter=:gtdb_order_counter=:gtdb_phylum_counter=:gtdb_species_counter=:heptad_counter=MCP-38H--3:lbd_counter=:length_avg=105.66666666666667:length_max=114.0:length_min=98.0:length_std=8.020806277010644:length_sum=317.0:mismatch_avg=2.6666666666666665:mismatch_max=6.0:mismatch_min=1.0:mismatch_std=2.886751345948129:mismatch_sum=8.0:name=N982891:qcovhsp_avg=98.53333333333335:qcovhsp_max=100.0:qcovhsp_min=96.6:qcovhsp_std=1.747378989610824:qcovhsp_sum=295.6:qend_avg=106.0:qend_max=114.0:qend_min=99.0:qend_std=7.54983443527075:qend_sum=318.0:qstart_avg=1.3333333333333333:qstart_max=2.0:qstart_min=1.0:qstart_std=0.5773502691896257:qstart_sum=4.0:ref_name_counter=GB_GCA_902806275.1_protein.faa_CADCVY010000046.1_4@PF00015_full_PFAM.229.396--1||RS_GCF_014489515.1_protein.faa_NZ_CP060782.1_2478@PF00015_full_PFAM.230.401--2:scovhsp_avg=62.333333333333336:scovhsp_max=68.3:scovhsp_min=57.3:scovhsp_std=5.559076661940662:scovhsp_sum=187.0:send_avg=120.33333333333333:send_max=150.0:send_min=105.0:send_std=25.69695182961071:send_sum=361.0:sstart_avg=15.666666666666666:sstart_max=37.0:sstart_min=2.0:sstart_std=18.717193521821944:sstart_sum=47.0])0.826:5e-09[&&NHX:Sample_counter=rhiztom2--2||rhiztom3--4:Type_counter=capture--6:besthit_avg=97.56666666666666:besthit_max=99.0:besthit_min=94.7:besthit_std=1.5819818793736748:besthit_sum=585.4:bitscore_avg=178.0:bitscore_max=193.0:bitscore_min=162.0:bitscore_std=11.730302638892145:bitscore_sum=1068.0:capture_class_counter=c__Alphaproteobacteria--6:capture_domain_counter=d__Bacteria--6:capture_family_counter=f__Stappiaceae--6:capture_genus_counter=g__Roseibium--6:capture_order_counter=o__Rhizobiales--6:capture_phylum_counter=p__Proteobacteria--6:capture_species_counter=s__Roseibium aggregatum_C--6:evalue_avg=5.8676705031272835e-53:evalue_max=3.49e-52:evalue_min=7.37e-64:evalue_std=1.4223405310970161e-52:evalue_sum=3.52060230187637e-52:gapopen_avg=0.16666666666666666:gapopen_max=1.0:gapopen_min=0.0:gapopen_std=0.408248290463863:gapopen_sum=1.0:gtdb_class_counter=:gtdb_domain_counter=:gtdb_family_counter=:gtdb_genus_counter=:gtdb_order_counter=:gtdb_phylum_counter=:gtdb_species_counter=:heptad_counter=MCP-38H--6:lbd_counter=:length_avg=107.0:length_max=119.0:length_min=95.0:length_std=9.359487165438072:length_sum=642.0:mismatch_avg=2.5:mismatch_max=6.0:mismatch_min=1.0:mismatch_std=1.8708286933869707:mismatch_sum=15.0:name=N982892:qcovhsp_avg=98.71666666666668:qcovhsp_max=100.0:qcovhsp_min=96.6:qcovhsp_std=1.6473210575557726:qcovhsp_sum=592.3000000000001:qend_avg=107.16666666666667:qend_max=119.0:qend_min=95.0:qend_std=9.174239296348588:qend_sum=643.0:qstart_avg=1.1666666666666667:qstart_max=2.0:qstart_min=1.0:qstart_std=0.408248290463863:qstart_sum=7.0:ref_name_counter=GB_GCA_902806275.1_protein.faa_CADCVY010000046.1_4@PF00015_full_PFAM.229.396--1||RS_GCF_014489515.1_protein.faa_NZ_CP060782.1_2478@PF00015_full_PFAM.230.401--5:scovhsp_avg=62.75:scovhsp_max=69.0:scovhsp_min=55.6:scovhsp_std=5.605978951084279:scovhsp_sum=376.5:send_avg=116.5:send_max=150.0:send_min=105.0:send_std=17.444196742756603:send_sum=699.0:sstart_avg=10.666666666666666:sstart_max=37.0:sstart_min=2.0:sstart_std=13.366625103842281:sstart_sum=64.0])0.924:0.00663803[&&NHX:Sample_counter=rhizpot1--2||rhizpot3--1||rhiztom1--5||rhiztom2--5||rhiztom3--16:Type_counter=GTDB--1||capture--29:besthit_avg=95.94074074074072:besthit_max=100.0:besthit_min=89.6:besthit_std=2.420784878959597:besthit_sum=2590.3999999999996:bitscore_avg=178.7037037037037:bitscore_max=249.0:bitscore_min=140.0:bitscore_std=22.80825561538024:bitscore_sum=4825.0:capture_class_counter=c__Alphaproteobacteria--18||c__Clostridia--1||c__Desulfovibrionia--3||c__Gammaproteobacteria--5||c__Myxococcia--1||c__Negativicutes--1:capture_domain_counter=d__Bacteria--29:capture_family_counter=f__Anaeromyxobacteraceae--1||f__Beijerinckiaceae--5||f__Desulfovibrionaceae--3||f__Dongiaceae--1||f__Lachnospiraceae--1||f__Pseudomonadaceae--3||f__Rhizobiaceae--2||f__Rhodocyclaceae--2||f__Selenomonadaceae--1||f__Sphingomonadaceae--1||f__Stappiaceae--6||f__Xanthobacteraceae--3:capture_genus_counter=g__Aureimonas--1||g__Azonexus--2||g__Blastochloris--1||g__Bradyrhizobium--2||g__Dongia--1||g__Halodesulfovibrio--2||g__Hoeflea--1||g__JACRMN01--1||g__Kineothrix--1||g__Methylobacterium--5||g__Pseudomonas_F--3||g__Roseibium--6||g__Selenomonas_A--1||g__Solidesulfovibrio--1||g__XMGL2--1:capture_order_counter=o__Burkholderiales--2||o__Desulfovibrionales--3||o__Dongiales--1||o__Lachnospirales--1||o__Myxococcales--1||o__Pseudomonadales--3||o__Rhizobiales--16||o__Selenomonadales--1||o__Sphingomonadales--1:capture_phylum_counter=p__Desulfobacterota_I--3||p__Firmicutes_A--1||p__Firmicutes_C--1||p__Myxococcota--1||p__Proteobacteria--23:capture_species_counter=s__Aureimonas ureilytica_A--1||s__Azonexus sp002470165--2||s__Blastochloris sulfoviridis--1||s__Bradyrhizobium niftali--1||s__Bradyrhizobium sp017872875--1||s__Dongia sp016712715--1||s__Halodesulfovibrio sp003252375--2||s__Hoeflea sp001011155--1||s__JACRMN01 sp016214955--1||s__Kineothrix alysoides--1||s__Methylobacterium indicum--1||s__Methylobacterium tarhaniae--4||s__Pseudomonas_F sp000949385--3||s__Roseibium aggregatum_C--6||s__Selenomonas_A ruminantium_M--1||s__Solidesulfovibrio magneticus_A--1||s__XMGL2 sp018863195--1:evalue_avg=7.185186253377184e-45:evalue_max=1.94e-43:evalue_min=1.29e-85:evalue_std=3.7335317194115715e-44:evalue_sum=1.9400002884118397e-43:gapopen_avg=0.18518518518518517:gapopen_max=1.0:gapopen_min=0.0:gapopen_std=0.39584739066356966:gapopen_sum=5.0:gtdb_class_counter=c__Alphaproteobacteria--1:gtdb_domain_counter=d__Bacteria--1:gtdb_family_counter=f__Sphingomonadaceae--1:gtdb_genus_counter=g__Allosphingosinicella--1:gtdb_order_counter=o__Sphingomonadales--1:gtdb_phylum_counter=p__Proteobacteria--1:gtdb_species_counter=s__Allosphingosinicella sp005882415--1:heptad_counter=MCP-38H--28||MCP-44H--2:lbd_counter=:lca_tree=s__Allosphingosinicella sp005882415:length_avg=110.33333333333333:length_max=165.0:length_min=93.0:length_std=18.27987544142044:length_sum=2979.0:mismatch_avg=4.592592592592593:mismatch_max=17.0:mismatch_min=0.0:mismatch_std=3.671713698190735:mismatch_sum=124.0:name=N982893:qcovhsp_avg=99.03333333333333:qcovhsp_max=100.0:qcovhsp_min=95.0:qcovhsp_std=1.385918190503765:qcovhsp_sum=2673.9:qend_avg=110.33333333333333:qend_max=164.0:qend_min=92.0:qend_std=18.142597558063347:qend_sum=2979.0:qstart_avg=1.1111111111111112:qstart_max=2.0:qstart_min=1.0:qstart_std=0.32025630761017426:qstart_sum=30.0:ref_name_counter=GB_GCA_013361785.1_protein.faa_JABFXK010000078.1_21@PF00015_full_PFAM.233.398--1||GB_GCA_013816595.1_protein.faa_JACDEB010000013.1_30@PF00015_full_PFAM.13.205--3||GB_GCA_013817375.1_protein.faa_JACDCV010000092.1_2@PF00015_full_PFAM.230.401--9||GB_GCA_902806275.1_protein.faa_CADCVY010000046.1_4@PF00015_full_PFAM.229.396--4||RS_GCF_000620665.1_protein.faa_NZ_JIAU01000008.1_99@PF00015_full_PFAM.231.402--1||RS_GCF_011302055.1_protein.faa_NZ_CP049871.1_521@PF00015_full_PFAM.232.397--3||RS_GCF_014489515.1_protein.faa_NZ_CP060782.1_2478@PF00015_full_PFAM.230.401--6:scovhsp_avg=64.14444444444445:scovhsp_max=100.0:scovhsp_min=54.4:scovhsp_std=10.116298096610597:scovhsp_sum=1731.8999999999999:send_avg=123.18518518518519:send_max=192.0:send_min=99.0:send_std=24.615562677418648:send_sum=3326.0:sstart_avg=13.925925925925926:sstart_max=43.0:sstart_min=1.0:sstart_std=14.204349079191653:sstart_sum=376.0],641d7bf3-d0db-4016-93a8-850b415fcf24_4@MCPsignal.204.320:5e-09[&&NHX:Sample=rhizpot1:Type=capture:besthit=100.0:bitscore=199.0:capture_class=c__Alphaproteobacteria:capture_domain=d__Bacteria:capture_family=f__Beijerinckiaceae:capture_genus=g__Methylobacterium:capture_order=o__Rhizobiales:capture_phylum=p__Proteobacteria:capture_species=s__Methylobacterium platani:evalue=1.43e-66:gapopen=0.0:heptad=MCP-38H:length=116.0:mismatch=0.0:qcovhsp=100.0:qend=116.0:qstart=1.0:ref_name=RS_GCF_014489515.1_protein.faa_NZ_CP060782.1_2478@PF00015_full_PFAM.230.401:scovhsp=67.8:send=118.0:sstart=3.0])0:5e-09[&&NHX:Sample_counter=rhizpot1--3||rhizpot3--1||rhiztom1--5||rhiztom2--5||rhiztom3--16:Type_counter=GTDB--1||capture--30:besthit_avg=96.08571428571427:besthit_max=100.0:besthit_min=89.6:besthit_std=2.496325341705326:besthit_sum=2690.3999999999996:bitscore_avg=179.42857142857142:bitscore_max=249.0:bitscore_min=140.0:bitscore_std=22.70817860730745:bitscore_sum=5024.0:capture_class_counter=c__Alphaproteobacteria--19||c__Clostridia--1||c__Desulfovibrionia--3||c__Gammaproteobacteria--5||c__Myxococcia--1||c__Negativicutes--1:capture_domain_counter=d__Bacteria--30:capture_family_counter=f__Anaeromyxobacteraceae--1||f__Beijerinckiaceae--6||f__Desulfovibrionaceae--3||f__Dongiaceae--1||f__Lachnospiraceae--1||f__Pseudomonadaceae--3||f__Rhizobiaceae--2||f__Rhodocyclaceae--2||f__Selenomonadaceae--1||f__Sphingomonadaceae--1||f__Stappiaceae--6||f__Xanthobacteraceae--3:capture_genus_counter=g__Aureimonas--1||g__Azonexus--2||g__Blastochloris--1||g__Bradyrhizobium--2||g__Dongia--1||g__Halodesulfovibrio--2||g__Hoeflea--1||g__JACRMN01--1||g__Kineothrix--1||g__Methylobacterium--6||g__Pseudomonas_F--3||g__Roseibium--6||g__Selenomonas_A--1||g__Solidesulfovibrio--1||g__XMGL2--1:capture_order_counter=o__Burkholderiales--2||o__Desulfovibrionales--3||o__Dongiales--1||o__Lachnospirales--1||o__Myxococcales--1||o__Pseudomonadales--3||o__Rhizobiales--17||o__Selenomonadales--1||o__Sphingomonadales--1:capture_phylum_counter=p__Desulfobacterota_I--3||p__Firmicutes_A--1||p__Firmicutes_C--1||p__Myxococcota--1||p__Proteobacteria--24:capture_species_counter=s__Aureimonas ureilytica_A--1||s__Azonexus sp002470165--2||s__Blastochloris sulfoviridis--1||s__Bradyrhizobium niftali--1||s__Bradyrhizobium sp017872875--1||s__Dongia sp016712715--1||s__Halodesulfovibrio sp003252375--2||s__Hoeflea sp001011155--1||s__JACRMN01 sp016214955--1||s__Kineothrix alysoides--1||s__Methylobacterium indicum--1||s__Methylobacterium platani--1||s__Methylobacterium tarhaniae--4||s__Pseudomonas_F sp000949385--3||s__Roseibium aggregatum_C--6||s__Selenomonas_A ruminantium_M--1||s__Solidesulfovibrio magneticus_A--1||s__XMGL2 sp018863195--1:evalue_avg=6.928572458613713e-45:evalue_max=1.94e-43:evalue_min=1.29e-85:evalue_std=3.6662553680025963e-44:evalue_sum=1.9400002884118397e-43:gapopen_avg=0.17857142857142858:gapopen_max=1.0:gapopen_min=0.0:gapopen_std=0.3900210277874798:gapopen_sum=5.0:gtdb_class_counter=c__Alphaproteobacteria--1:gtdb_domain_counter=d__Bacteria--1:gtdb_family_counter=f__Sphingomonadaceae--1:gtdb_genus_counter=g__Allosphingosinicella--1:gtdb_order_counter=o__Sphingomonadales--1:gtdb_phylum_counter=p__Proteobacteria--1:gtdb_species_counter=s__Allosphingosinicella sp005882415--1:heptad_counter=MCP-38H--29||MCP-44H--2:lbd_counter=:lca_tree=s__Allosphingosinicella sp005882415:length_avg=110.53571428571429:length_max=165.0:length_min=93.0:length_std=17.970103037395283:length_sum=3095.0:mismatch_avg=4.428571428571429:mismatch_max=17.0:mismatch_min=0.0:mismatch_std=3.7061367669649936:mismatch_sum=124.0:name=N982895:qcovhsp_avg=99.06785714285715:qcovhsp_max=100.0:qcovhsp_min=95.0:qcovhsp_std=1.3722254353795682:qcovhsp_sum=2773.9:qend_avg=110.53571428571429:qend_max=164.0:qend_min=92.0:qend_std=17.83563254722939:qend_sum=3095.0:qstart_avg=1.1071428571428572:qstart_max=2.0:qstart_min=1.0:qstart_std=0.314970394174356:qstart_sum=31.0:ref_name_counter=GB_GCA_013361785.1_protein.faa_JABFXK010000078.1_21@PF00015_full_PFAM.233.398--1||GB_GCA_013816595.1_protein.faa_JACDEB010000013.1_30@PF00015_full_PFAM.13.205--3||GB_GCA_013817375.1_protein.faa_JACDCV010000092.1_2@PF00015_full_PFAM.230.401--9||GB_GCA_902806275.1_protein.faa_CADCVY010000046.1_4@PF00015_full_PFAM.229.396--4||RS_GCF_000620665.1_protein.faa_NZ_JIAU01000008.1_99@PF00015_full_PFAM.231.402--1||RS_GCF_011302055.1_protein.faa_NZ_CP049871.1_521@PF00015_full_PFAM.232.397--3||RS_GCF_014489515.1_protein.faa_NZ_CP060782.1_2478@PF00015_full_PFAM.230.401--7:scovhsp_avg=64.275:scovhsp_max=100.0:scovhsp_min=54.4:scovhsp_std=9.95120037427088:scovhsp_sum=1799.7:send_avg=123.0:send_max=192.0:send_min=99.0:send_std=24.17528581929166:send_sum=3444.0:sstart_avg=13.535714285714286:sstart_max=43.0:sstart_min=1.0:sstart_std=14.090927322367143:sstart_sum=379.0])0.445:5e-09[&&NHX:Sample_counter=rhizpot1--9||rhizpot2--2||rhizpot3--5||rhiztom1--6||rhiztom2--5||rhiztom3--16:Type_counter=GTDB--1||capture--43:besthit_avg=96.8736842105263:besthit_max=100.0:besthit_min=89.6:besthit_std=2.7040194516458436:besthit_sum=3681.2:bitscore_avg=183.81578947368422:bitscore_max=249.0:bitscore_min=140.0:bitscore_std=20.943753842985306:bitscore_sum=6985.0:capture_class_counter=c__Alphaproteobacteria--25||c__Clostridia--1||c__Desulfovibrionia--3||c__Gammaproteobacteria--5||c__Krumholzibacteria--5||c__Myxococcia--2||c__Negativicutes--1||c__Verrucomicrobiae--1:capture_domain_counter=d__Bacteria--43:capture_family_counter=f__Anaeromyxobacteraceae--1||f__Beijerinckiaceae--12||f__Desulfovibrionaceae--3||f__Dongiaceae--1||f__LZORAL124-64-63--5||f__Lachnospiraceae--1||f__Myxococcaceae--1||f__Pseudomonadaceae--3||f__Rhizobiaceae--2||f__Rhodocyclaceae--2||f__SXTU01--1||f__Selenomonadaceae--1||f__Sphingomonadaceae--1||f__Stappiaceae--6||f__Xanthobacteraceae--3:capture_genus_counter=g__Aureimonas--1||g__Azonexus--2||g__Blastochloris--1||g__Bradyrhizobium--2||g__CAINDZ01--5||g__Dongia--1||g__FEN-1143--1||g__Halodesulfovibrio--2||g__Hoeflea--1||g__JACRMN01--1||g__Kineothrix--1||g__Methylobacterium--11||g__Pseudomonas_F--3||g__Roseiarcus--1||g__Roseibium--6||g__SXTU01--1||g__Selenomonas_A--1||g__Solidesulfovibrio--1||g__XMGL2--1:capture_order_counter=o__Burkholderiales--2||o__Desulfovibrionales--3||o__Dongiales--1||o__LZORAL124-64-63--5||o__Lachnospirales--1||o__Myxococcales--2||o__Pedosphaerales--1||o__Pseudomonadales--3||o__Rhizobiales--23||o__Selenomonadales--1||o__Sphingomonadales--1:capture_phylum_counter=p__Desulfobacterota_I--3||p__Firmicutes_A--1||p__Firmicutes_C--1||p__Krumholzibacteriota--5||p__Myxococcota--2||p__Proteobacteria--30||p__Verrucomicrobiota--1:capture_species_counter=s__Aureimonas ureilytica_A--1||s__Azonexus sp002470165--2||s__Blastochloris sulfoviridis--1||s__Bradyrhizobium niftali--1||s__Bradyrhizobium sp017872875--1||s__CAINDZ01 sp903859215--5||s__Dongia sp016712715--1||s__FEN-1143 sp003153055--1||s__Halodesulfovibrio sp003252375--2||s__Hoeflea sp001011155--1||s__JACRMN01 sp016214955--1||s__Kineothrix alysoides--1||s__Methylobacterium indicum--1||s__Methylobacterium platani--6||s__Methylobacterium tarhaniae--4||s__Pseudomonas_F sp000949385--3||s__Roseiarcus sp003164915--1||s__Roseibium aggregatum_C--6||s__SXTU01 sp005791875--1||s__Selenomonas_A ruminantium_M--1||s__Solidesulfovibrio magneticus_A--1||s__XMGL2 sp018863195--1:evalue_avg=5.105263916873262e-45:evalue_max=1.94e-43:evalue_min=1.29e-85:evalue_std=3.1470955572917917e-44:evalue_sum=1.9400002884118397e-43:gapopen_avg=0.13157894736842105:gapopen_max=1.0:gapopen_min=0.0:gapopen_std=0.34256998745010436:gapopen_sum=5.0:gtdb_class_counter=c__Alphaproteobacteria--1:gtdb_domain_counter=d__Bacteria--1:gtdb_family_counter=f__Sphingomonadaceae--1:gtdb_genus_counter=g__Allosphingosinicella--1:gtdb_order_counter=o__Sphingomonadales--1:gtdb_phylum_counter=p__Proteobacteria--1:gtdb_species_counter=s__Allosphingosinicella sp005882415--1:heptad_counter=MCP-38H--41||MCP-44H--3:lbd_counter=:lca_tree=s__Allosphingosinicella sp005882415:length_avg=111.63157894736842:length_max=165.0:length_min=93.0:length_std=15.603916785895981:length_sum=4242.0:mismatch_avg=3.5526315789473686:mismatch_max=17.0:mismatch_min=0.0:mismatch_std=3.703156932402791:mismatch_sum=135.0:name=N982896:qcovhsp_avg=98.96842105263158:qcovhsp_max=100.0:qcovhsp_min=95.0:qcovhsp_std=1.4463570758620286:qcovhsp_sum=3760.8:qend_avg=111.63157894736842:qend_max=164.0:qend_min=92.0:qend_std=15.490923327795953:qend_sum=4242.0:qstart_avg=1.0789473684210527:qstart_max=2.0:qstart_min=1.0:qstart_std=0.2732763127330939:qstart_sum=41.0:ref_name_counter=GB_GCA_013361785.1_protein.faa_JABFXK010000078.1_21@PF00015_full_PFAM.233.398--1||GB_GCA_013816595.1_protein.faa_JACDEB010000013.1_30@PF00015_full_PFAM.13.205--3||GB_GCA_013817375.1_protein.faa_JACDCV010000092.1_2@PF00015_full_PFAM.230.401--9||GB_GCA_902806275.1_protein.faa_CADCVY010000046.1_4@PF00015_full_PFAM.229.396--4||RS_GCF_000620665.1_protein.faa_NZ_JIAU01000008.1_99@PF00015_full_PFAM.231.402--1||RS_GCF_011302055.1_protein.faa_NZ_CP049871.1_521@PF00015_full_PFAM.232.397--3||RS_GCF_014489515.1_protein.faa_NZ_CP060782.1_2478@PF00015_full_PFAM.230.401--17:scovhsp_avg=65.01315789473684:scovhsp_max=100.0:scovhsp_min=54.4:scovhsp_std=8.6781543389797:scovhsp_sum=2470.5:send_avg=121.34210526315789:send_max=192.0:send_min=99.0:send_std=20.946877875840517:send_sum=4611.0:sstart_avg=10.763157894736842:sstart_max=43.0:sstart_min=1.0:sstart_std=12.922710389551929:sstart_sum=409.0])0:1.8e-08[&&NHX:Sample_counter=rhizpot1--87||rhizpot2--8||rhizpot3--75||rhiztom1--25||rhiztom2--17||rhiztom3--51:Type_counter=GTDB--12||capture--263:besthit_avg=91.94834437086094:besthit_max=100.0:besthit_min=65.9:besthit_std=7.558111354076368:besthit_sum=13884.2:bitscore_avg=185.68211920529802:bitscore_max=249.0:bitscore_min=116.0:bitscore_std=23.467813663519983:bitscore_sum=28038.0:capture_class_counter=c__Acidobacteriae--4||c__Actinomycetia--21||c__Alphaproteobacteria--123||c__Anaerolineae--1||c__Bacilli--12||c__Campylobacteria--1||c__Clostridia--6||c__Desulfobacteria--1||c__Desulfovibrionia--11||c__Desulfuromonadia--2||c__Gammaproteobacteria--57||c__Gemmatimonadetes--1||c__Holophagae--1||c__Krumholzibacteria--6||c__Myxococcia--8||c__Negativicutes--1||c__Nitrospiria--1||c__Polyangia--1||c__Spirochaetia--3||c__UBA1135--1||c__Verrucomicrobiae--1:capture_domain_counter=d__Bacteria--263:capture_family_counter=f__Acetobacteraceae--3||f__Anaeromyxobacteraceae--2||f__Anoxybacillaceae--1||f__Azospirillaceae--3||f__Beijerinckiaceae--31||f__Burkholderiaceae--5||f__Caulobacteraceae--6||f__Cellulomonadaceae--9||f__Desulfobacteraceae--1||f__Desulfovibrionaceae--11||f__Dongiaceae--5||f__GWC2-71-9--1||f__Gallionellaceae--2||f__Geodermatophilaceae--3||f__Halomonadaceae--8||f__Holophagaceae--1||f__JACQBW01--1||f__Kineosporiaceae--1||f__LZORAL124-64-63--6||f__Lachnospiraceae--1||f__Magnetospirillaceae--1||f__Methylopilaceae--1||f__Micromonosporaceae--8||f__Myxococcaceae--6||f__NBRC-103111--2||f__Nannocystaceae--1||f__Paenibacillaceae--9||f__Pseudomonadaceae--14||f__Pseudopelobacteraceae--2||f__Rhizobiaceae--6||f__Rhodobacteraceae--2||f__Rhodocyclaceae--28||f__SXTU01--1||f__SbA1--1||f__Selenomonadaceae--1||f__Sphingomonadaceae--20||f__Spirochaetaceae_B--1||f__Stappiaceae--6||f__Sulfurimonadaceae--1||f__Thalassobaculaceae--1||f__Treponemataceae--1||f__UBA12059--1||f__UBA2386--1||f__UBA4823--1||f__UBA7541--3||f__WQUN01--5||f__Xanthobacteraceae--38:capture_genus_counter=g__28-YEA-48--1||g__Acidiphilium--1||g__Acidoferrum--3||g__Actinoplanes--8||g__Agrobacterium--2||g__Allosphingosinicella--2||g__Anaeromyxobacter--1||g__Aquabacter--1||g__Aquabacterium_A--1||g__Aureimonas--1||g__Azonexus--25||g__Azospirillum--2||g__BOG-930--1||g__BOG-933--1||g__Blastochloris--1||g__Blastococcus--3||g__Blastomonas--1||g__Bosea--3||g__Bradyrhizobium--26||g__Brevundimonas--2||g__CAINDZ01--6||g__CAIOYC01--1||g__CAIQIV01--1||g__CAU-1522--1||g__Caulobacter--2||g__Cellulomonas--9||g__Cohnella--1||g__Comamonas--1||g__Cupriavidus--1||g__Desulfobacter--1||g__Dongia--4||g__Duganella--2||g__Enhygromyxa--1||g__Erythrobacter--1||g__FEN-1143--2||g__Geobacillus--1||g__Geothrix--1||g__Gp1-AA145--1||g__Halodesulfovibrio--4||g__Hansschlegelia--1||g__Hoeflea--2||g__JAAYUR01--1||g__JABFSM01--1||g__JABIRP01--1||g__JACQBW01--1||g__JACQYA01--1||g__JACRCG01--2||g__JACRMN01--1||g__JADJPO01--1||g__JAEUJT01--4||g__Kineothrix--1||g__Megalodesulfovibrio--1||g__Methylobacterium--24||g__Novosphingobium--1||g__Paenibacillus--6||g__Paenibacillus_AA--1||g__Paenibacillus_B--1||g__Paenibacillus_M--1||g__Paenibacillus_O--1||g__Pararhizobium--1||g__Pararhodobacter--1||g__Phaeospirillum--1||g__Phenylobacterium--1||g__Propionivibrio--1||g__Pseudolabrys--6||g__Pseudomonas_E--11||g__Pseudomonas_F--3||g__Qipengyuania--1||g__Rhodoblastus--1||g__Rhodopseudomonas--1||g__Roseiarcus--2||g__Roseibium--6||g__Roseococcus--1||g__SXTU01--1||g__SYSU-D60009--1||g__Salinicola--8||g__Selenomonas_A--1||g__Sideroxydans--2||g__Solidesulfovibrio--6||g__Sphingomonas--12||g__Sphingomonas_N--1||g__Spirochaeta_F--1||g__Sulfuricurvum--1||g__Tardiphaga--3||g__Thauera_A--1||g__Treponema_D--1||g__UBA2386--1||g__WQRX01--5||g__XMGL2--1:capture_order_counter=o__Acetobacterales--3||o__Acidobacteriales--1||o__Acidoferrales--3||o__Actinomycetales--10||o__Anaerolineales--1||o__Azospirillales--3||o__Bacillales--1||o__Burkholderiales--35||o__Campylobacterales--1||o__Caulobacterales--6||o__Desulfobacterales--1||o__Desulfovibrionales--11||o__Dongiales--5||o__Gemmatimonadales--1||o__Geobacterales--2||o__Holophagales--1||o__JACQBW01--1||o__LZORAL124-64-63--6||o__Lachnospirales--6||o__Mycobacteriales--11||o__Myxococcales--8||o__Nannocystales--1||o__Paenibacillales--11||o__Pedosphaerales--1||o__Pseudomonadales--22||o__Rhizobiales--82||o__Rhodobacterales--2||o__Rhodospirillales--1||o__Selenomonadales--1||o__Sphingomonadales--20||o__Spirochaetales_E--1||o__Thalassobaculales--1||o__Treponematales--2||o__UBA2386--1:capture_phylum_counter=p__Acidobacteriota--5||p__Actinobacteriota--21||p__Campylobacterota--1||p__Chloroflexota--1||p__Desulfobacterota--3||p__Desulfobacterota_I--11||p__Firmicutes--12||p__Firmicutes_A--6||p__Firmicutes_C--1||p__Gemmatimonadota--1||p__Krumholzibacteriota--6||p__Myxococcota--9||p__Nitrospirota--1||p__Planctomycetota--1||p__Proteobacteria--180||p__Spirochaetota--3||p__Verrucomicrobiota--1:capture_species_counter=s__28-YEA-48 sp903932565--1||s__Acidiphilium sp002255515--1||s__Acidoferrum sp003224105--3||s__Actinoplanes durhamensis--1||s__Actinoplanes humidus--1||s__Actinoplanes nipponensis--1||s__Actinoplanes octamycinicus--5||s__Agrobacterium cavarae--1||s__Agrobacterium skierniewicense--1||s__Allosphingosinicella sp011320075--2||s__Anaeromyxobacter sp000964525--1||s__Aquabacter sp017742835--1||s__Aquabacterium_A pictum--1||s__Aureimonas ureilytica_A--1||s__Azonexus sp002425245--4||s__Azonexus sp002470165--21||s__Azospirillum rugosum--1||s__Azospirillum sp016595245--1||s__BOG-930 sp003164455--1||s__BOG-933 sp903927615--1||s__Blastochloris sulfoviridis--1||s__Blastococcus saxobsidens--3||s__Blastomonas ursincola--1||s__Bosea lupini--1||s__Bosea sp001295925--1||s__Bosea sp900112185--1||s__Bradyrhizobium algeriense--2||s__Bradyrhizobium denitrificans--1||s__Bradyrhizobium japonicum_B--2||s__Bradyrhizobium niftali--2||s__Bradyrhizobium pachyrhizi--2||s__Bradyrhizobium sp000239795--11||s__Bradyrhizobium sp011602485--1||s__Bradyrhizobium sp013178945--2||s__Bradyrhizobium sp015624505--1||s__Bradyrhizobium sp017872875--1||s__Bradyrhizobium sp018596315--1||s__Brevundimonas nasdae_A--1||s__Brevundimonas sp017487405--1||s__CAINDZ01 sp903859215--6||s__CAIOYC01 sp903837135--1||s__CAIQIV01 sp903871905--1||s__CAU-1522 sp019104745--1||s__Caulobacter sp003116815--1||s__Caulobacter sp013181195--1||s__Cellulomonas cellasea--2||s__Cellulomonas persica--7||s__Cohnella xylanilytica--1||s__Comamonas sp019104825--1||s__Cupriavidus numazuensis--1||s__Desulfobacter sp003538835--1||s__Dongia sp016183985--1||s__Dongia sp016712715--3||s__Duganella sp009857495--2||s__Enhygromyxa salina_A--1||s__Erythrobacter sp002855495--1||s__FEN-1143 sp003153055--2||s__Geobacillus sp002077765--1||s__Geothrix sp903843705--1||s__Gp1-AA145 sp019247235--1||s__Halodesulfovibrio sp003252375--4||s__Hansschlegelia sp003241695--1||s__Hoeflea sp001011155--2||s__JAAYUR01 sp012517645--1||s__JABFSM01 sp902826755--1||s__JABIRP01 sp018699735--1||s__JACQBW01 sp016194305--1||s__JACQYA01 sp016208425--1||s__JACRCG01 sp014380135--1||s__JACRCG01 sp903901875--1||s__JACRMN01 sp016214955--1||s__JADJPO01 sp016713225--1||s__JAEUJT01 sp016793525--4||s__Kineothrix alysoides--1||s__Megalodesulfovibrio gigas--1||s__Methylobacterium ajmalii--1||s__Methylobacterium aquaticum_C--1||s__Methylobacterium indicum--1||s__Methylobacterium platani--11||s__Methylobacterium sp005502455--1||s__Methylobacterium tarhaniae--9||s__Novosphingobium barchaimii_B--1||s__Paenibacillus albilobatus--6||s__Paenibacillus_AA koleovorans--1||s__Paenibacillus_B popilliae--1||s__Paenibacillus_M ginsengihumi--1||s__Paenibacillus_O pasadenensis--1||s__Pararhizobium sp900474095--1||s__Pararhodobacter marinus--1||s__Phaeospirillum sp903853455--1||s__Phenylobacterium sp013911965--1||s__Propionivibrio sp017990155--1||s__Pseudolabrys sp003133345--5||s__Pseudolabrys sp017849615--1||s__Pseudomonas_E fuscovaginae_A--5||s__Pseudomonas_E sp002304225--4||s__Pseudomonas_E sp002483005--1||s__Pseudomonas_E sp003596405--1||s__Pseudomonas_F sp000949385--3||s__Qipengyuania pelagi--1||s__Rhodoblastus acidophilus_A--1||s__Rhodopseudomonas palustris_C--1||s__Roseiarcus sp003164915--2||s__Roseibium aggregatum_C--6||s__Roseococcus thiosulfatophilus--1||s__SXTU01 sp005791875--1||s__SYSU-D60009 sp003574735--1||s__Salinicola endophyticus--8||s__Selenomonas_A ruminantium_M--1||s__Sideroxydans sp003445795--2||s__Solidesulfovibrio magneticus_A--6||s__Sphingomonas aerolata--1||s__Sphingomonas aquatilis--1||s__Sphingomonas koreensis_A--1||s__Sphingomonas kyeonggiensis--1||s__Sphingomonas sp000632225--3||s__Sphingomonas sp000786205--1||s__Sphingomonas sp003951315--1||s__Sphingomonas sp004345855--1||s__Sphingomonas sp018139225--1||s__Sphingomonas trueperi_A--1||s__Sphingomonas_N chungangi--1||s__Spirochaeta_F sp016744925--1||s__Sulfuricurvum sp011391735--1||s__Tardiphaga robiniae_A--1||s__Tardiphaga sp018279705--2||s__Thauera_A hydrothermalis--1||s__Treponema_D sp016290995--1||s__UBA2386 sp016793265--1||s__WQRX01 sp009780585--5||s__XMGL2 sp018863195--1:evalue_avg=6.185430465823406e-36:evalue_max=9.34e-34:evalue_min=1.29e-85:evalue_std=7.600784204904217e-35:evalue_sum=9.340000003393343e-34:gapopen_avg=0.26490066225165565:gapopen_max=5.0:gapopen_min=0.0:gapopen_std=0.6293063562893872:gapopen_sum=40.0:gtdb_class_counter=c__Alphaproteobacteria--12:gtdb_domain_counter=d__Bacteria--12:gtdb_family_counter=f__Sphingomonadaceae--12:gtdb_genus_counter=g__Allosphingosinicella--12:gtdb_order_counter=o__Sphingomonadales--12:gtdb_phylum_counter=p__Proteobacteria--12:gtdb_species_counter=s__Allosphingosinicella ginsenosidimutans--1||s__Allosphingosinicella humi--1||s__Allosphingosinicella sp002344055--1||s__Allosphingosinicella sp003347635--1||s__Allosphingosinicella sp004151485--1||s__Allosphingosinicella sp005882415--1||s__Allosphingosinicella sp005883305--1||s__Allosphingosinicella sp011320075--1||s__Allosphingosinicella sp013816585--1||s__Allosphingosinicella sp016025255--1||s__Allosphingosinicella sp019239785--1||s__Allosphingosinicella vermicomposti--1:heptad_counter=MCP-38H--243||MCP-44H--31||MCP-58H--1:lbd_counter=:lca_tree=g__Allosphingosinicella:length_avg=122.47019867549669:length_max=169.0:length_min=87.0:length_std=21.361275850479178:length_sum=18493.0:mismatch_avg=10.490066225165563:mismatch_max=54.0:mismatch_min=0.0:mismatch_std=11.203492044696823:mismatch_sum=1584.0:name=N982897:qcovhsp_avg=99.34701986754968:qcovhsp_max=100.0:qcovhsp_min=95.0:qcovhsp_std=1.1205241599073097:qcovhsp_sum=15001.400000000001:qend_avg=122.39735099337749:qend_max=167.0:qend_min=87.0:qend_std=21.26251144469962:qend_sum=18482.0:qstart_avg=1.1324503311258278:qstart_max=6.0:qstart_min=1.0:qstart_std=0.6183364422787077:qstart_sum=171.0:ref_name_counter=GB_GCA_011053295.1_protein.faa_DSOG01000018.1_2@PF00015_full_PFAM.225.395--10||GB_GCA_013361785.1_protein.faa_JABFXK010000078.1_21@PF00015_full_PFAM.233.398--3||GB_GCA_013816595.1_protein.faa_JACDEB010000013.1_30@PF00015_full_PFAM.13.205--5||GB_GCA_013817375.1_protein.faa_JACDCV010000092.1_2@PF00015_full_PFAM.230.401--10||GB_GCA_019242355.1_protein.faa_JAFAVR010000265.1_15@PF00015_full_PFAM.230.399--1||GB_GCA_019247755.1_protein.faa_JAFBAM010000224.1_1@PF00015_full_PFAM.14.190--8||GB_GCA_902806265.1_protein.faa_CADCVZ010000027.1_22@PF00015_full_PFAM.229.394--6||GB_GCA_902806275.1_protein.faa_CADCVY010000046.1_4@PF00015_full_PFAM.229.396--27||RS_GCF_000585415.1_protein.faa_NZ_KK073876.1_790@PF00015_full_PFAM.245.411--4||RS_GCF_000620665.1_protein.faa_NZ_JIAU01000008.1_99@PF00015_full_PFAM.231.402--1||RS_GCF_003129465.1_protein.faa_NZ_QFFF01000001.1_1078@PF00015_full_PFAM.242.417--10||RS_GCF_009363895.1_protein.faa_NZ_CP045434.1_2493@PF00015_full_PFAM.134.415--1||RS_GCF_009720245.1_protein.faa_NZ_WJSQ01000104.1_10@PF00015_full_PFAM.12.184--4||RS_GCF_011300455.1_protein.faa_NZ_CP049869.1_1084@PF00015_full_PFAM.223.392--26||RS_GCF_011301715.1_protein.faa_NZ_CP049870.1_2047@PF00015_full_PFAM.248.424--1||RS_GCF_011302055.1_protein.faa_NZ_CP049871.1_521@PF00015_full_PFAM.232.397--10||RS_GCF_014489495.1_protein.faa_NZ_CP060780.1_980@PF00015_full_PFAM.189.357--2||RS_GCF_014489515.1_protein.faa_NZ_CP060782.1_2478@PF00015_full_PFAM.230.401--20||RS_GCF_014873375.1_protein.faa_NZ_JADBDK010000001.1_640@PF00015_full_PFAM.245.420--1||RS_GCF_014873795.1_protein.faa_NZ_JADBDN010000001.1_208@PF00015_full_PFAM.229.399--1:scovhsp_avg=71.6635761589404:scovhsp_max=100.0:scovhsp_min=50.9:scovhsp_std=12.902116019959458:scovhsp_sum=10821.2:send_avg=132.35761589403972:send_max=280.0:send_min=98.0:send_std=27.136775630341184:send_sum=19986.0:sstart_avg=11.14569536423841:sstart_max=126.0:sstart_min=1.0:sstart_std=14.974822136280784:sstart_sum=1683.0],(9adb6c9c-2e3f-44c0-a37b-64dd65e975a5_3@MCPsignal.254.357:5e-09[&&NHX:Sample=rhizpot3:Type=capture:besthit=100.0:bitscore=178.0:capture_class=c__Bacilli:capture_domain=d__Bacteria:capture_family=f__Paenibacillaceae:capture_genus=g__Paenibacillus:capture_order=o__Paenibacillales:capture_phylum=p__Firmicutes:capture_species=s__Paenibacillus sp001517085:evalue=2.81e-58:gapopen=0.0:heptad=MCP-38H:length=103.0:mismatch=0.0:qcovhsp=100.0:qend=103.0:qstart=1.0:ref_name=RS_GCF_014489515.1_protein.faa_NZ_CP060782.1_2478@PF00015_full_PFAM.230.401:scovhsp=60.2:send=105.0:sstart=3.0],(f6c679cc-cd3d-4cc0-a4b6-0bbea5454d4d_3@MCPsignal.123.190:1.3e-08[&&NHX:Sample=rhizpot1:Type=capture:capture_class=c__Gammaproteobacteria:capture_domain=d__Bacteria:capture_family=f__Rhodocyclaceae:capture_genus=g__Azonexus:capture_order=o__Burkholderiales:capture_phylum=p__Proteobacteria:capture_species=s__Azonexus sp002470165:heptad=MCP-38H],2e1a56a8-939b-4ce8-9cee-09a46090970e_4@MCPsignal.200.271:5e-09[&&NHX:Sample=rhizpot1:Type=capture:capture_class=c__Anaerolineae:capture_domain=d__Bacteria:capture_family=f__EnvOPS12:capture_genus=g__OLB14:capture_order=o__Anaerolineales:capture_phylum=p__Chloroflexota:capture_species=s__OLB14 sp016709305:heptad=MCP-38H])0.832:0.0220521[&&NHX:Sample_counter=rhizpot1--2:Type_counter=capture--2:capture_class_counter=c__Anaerolineae--1||c__Gammaproteobacteria--1:capture_domain_counter=d__Bacteria--2:capture_family_counter=f__EnvOPS12--1||f__Rhodocyclaceae--1:capture_genus_counter=g__Azonexus--1||g__OLB14--1:capture_order_counter=o__Anaerolineales--1||o__Burkholderiales--1:capture_phylum_counter=p__Chloroflexota--1||p__Proteobacteria--1:capture_species_counter=s__Azonexus sp002470165--1||s__OLB14 sp016709305--1:gtdb_class_counter=:gtdb_domain_counter=:gtdb_family_counter=:gtdb_genus_counter=:gtdb_order_counter=:gtdb_phylum_counter=:gtdb_species_counter=:heptad_counter=MCP-38H--2:lbd_counter=:name=N982901:ref_name_counter=])0:5e-09[&&NHX:Sample_counter=rhizpot1--2||rhizpot3--1:Type_counter=capture--3:besthit_avg=100.0:besthit_max=100.0:besthit_min=100.0:besthit_std=0:besthit_sum=100.0:bitscore_avg=178.0:bitscore_max=178.0:bitscore_min=178.0:bitscore_std=0:bitscore_sum=178.0:capture_class_counter=c__Anaerolineae--1||c__Bacilli--1||c__Gammaproteobacteria--1:capture_domain_counter=d__Bacteria--3:capture_family_counter=f__EnvOPS12--1||f__Paenibacillaceae--1||f__Rhodocyclaceae--1:capture_genus_counter=g__Azonexus--1||g__OLB14--1||g__Paenibacillus--1:capture_order_counter=o__Anaerolineales--1||o__Burkholderiales--1||o__Paenibacillales--1:capture_phylum_counter=p__Chloroflexota--1||p__Firmicutes--1||p__Proteobacteria--1:capture_species_counter=s__Azonexus sp002470165--1||s__OLB14 sp016709305--1||s__Paenibacillus sp001517085--1:evalue_avg=2.81e-58:evalue_max=2.81e-58:evalue_min=2.81e-58:evalue_std=0:evalue_sum=2.81e-58:gapopen_avg=0.0:gapopen_max=0.0:gapopen_min=0.0:gapopen_std=0:gapopen_sum=0.0:gtdb_class_counter=:gtdb_domain_counter=:gtdb_family_counter=:gtdb_genus_counter=:gtdb_order_counter=:gtdb_phylum_counter=:gtdb_species_counter=:heptad_counter=MCP-38H--3:lbd_counter=:length_avg=103.0:length_max=103.0:length_min=103.0:length_std=0:length_sum=103.0:mismatch_avg=0.0:mismatch_max=0.0:mismatch_min=0.0:mismatch_std=0:mismatch_sum=0.0:name=N982902:qcovhsp_avg=100.0:qcovhsp_max=100.0:qcovhsp_min=100.0:qcovhsp_std=0:qcovhsp_sum=100.0:qend_avg=103.0:qend_max=103.0:qend_min=103.0:qend_std=0:qend_sum=103.0:qstart_avg=1.0:qstart_max=1.0:qstart_min=1.0:qstart_std=0:qstart_sum=1.0:ref_name_counter=RS_GCF_014489515.1_protein.faa_NZ_CP060782.1_2478@PF00015_full_PFAM.230.401--1:scovhsp_avg=60.2:scovhsp_max=60.2:scovhsp_min=60.2:scovhsp_std=0:scovhsp_sum=60.2:send_avg=105.0:send_max=105.0:send_min=105.0:send_std=0:send_sum=105.0:sstart_avg=3.0:sstart_max=3.0:sstart_min=3.0:sstart_std=0:sstart_sum=3.0])0.147:0.00704506[&&NHX:Sample_counter=rhizpot1--89||rhizpot2--8||rhizpot3--76||rhiztom1--25||rhiztom2--17||rhiztom3--51:Type_counter=GTDB--12||capture--266:besthit_avg=92.0013157894737:besthit_max=100.0:besthit_min=65.9:besthit_std=7.561299047805547:besthit_sum=13984.2:bitscore_avg=185.6315789473684:bitscore_max=249.0:bitscore_min=116.0:bitscore_std=23.398274745514332:bitscore_sum=28216.0:capture_class_counter=c__Acidobacteriae--4||c__Actinomycetia--21||c__Alphaproteobacteria--123||c__Anaerolineae--2||c__Bacilli--13||c__Campylobacteria--1||c__Clostridia--6||c__Desulfobacteria--1||c__Desulfovibrionia--11||c__Desulfuromonadia--2||c__Gammaproteobacteria--58||c__Gemmatimonadetes--1||c__Holophagae--1||c__Krumholzibacteria--6||c__Myxococcia--8||c__Negativicutes--1||c__Nitrospiria--1||c__Polyangia--1||c__Spirochaetia--3||c__UBA1135--1||c__Verrucomicrobiae--1:capture_domain_counter=d__Bacteria--266:capture_family_counter=f__Acetobacteraceae--3||f__Anaeromyxobacteraceae--2||f__Anoxybacillaceae--1||f__Azospirillaceae--3||f__Beijerinckiaceae--31||f__Burkholderiaceae--5||f__Caulobacteraceae--6||f__Cellulomonadaceae--9||f__Desulfobacteraceae--1||f__Desulfovibrionaceae--11||f__Dongiaceae--5||f__EnvOPS12--1||f__GWC2-71-9--1||f__Gallionellaceae--2||f__Geodermatophilaceae--3||f__Halomonadaceae--8||f__Holophagaceae--1||f__JACQBW01--1||f__Kineosporiaceae--1||f__LZORAL124-64-63--6||f__Lachnospiraceae--1||f__Magnetospirillaceae--1||f__Methylopilaceae--1||f__Micromonosporaceae--8||f__Myxococcaceae--6||f__NBRC-103111--2||f__Nannocystaceae--1||f__Paenibacillaceae--10||f__Pseudomonadaceae--14||f__Pseudopelobacteraceae--2||f__Rhizobiaceae--6||f__Rhodobacteraceae--2||f__Rhodocyclaceae--29||f__SXTU01--1||f__SbA1--1||f__Selenomonadaceae--1||f__Sphingomonadaceae--20||f__Spirochaetaceae_B--1||f__Stappiaceae--6||f__Sulfurimonadaceae--1||f__Thalassobaculaceae--1||f__Treponemataceae--1||f__UBA12059--1||f__UBA2386--1||f__UBA4823--1||f__UBA7541--3||f__WQUN01--5||f__Xanthobacteraceae--38:capture_genus_counter=g__28-YEA-48--1||g__Acidiphilium--1||g__Acidoferrum--3||g__Actinoplanes--8||g__Agrobacterium--2||g__Allosphingosinicella--2||g__Anaeromyxobacter--1||g__Aquabacter--1||g__Aquabacterium_A--1||g__Aureimonas--1||g__Azonexus--26||g__Azospirillum--2||g__BOG-930--1||g__BOG-933--1||g__Blastochloris--1||g__Blastococcus--3||g__Blastomonas--1||g__Bosea--3||g__Bradyrhizobium--26||g__Brevundimonas--2||g__CAINDZ01--6||g__CAIOYC01--1||g__CAIQIV01--1||g__CAU-1522--1||g__Caulobacter--2||g__Cellulomonas--9||g__Cohnella--1||g__Comamonas--1||g__Cupriavidus--1||g__Desulfobacter--1||g__Dongia--4||g__Duganella--2||g__Enhygromyxa--1||g__Erythrobacter--1||g__FEN-1143--2||g__Geobacillus--1||g__Geothrix--1||g__Gp1-AA145--1||g__Halodesulfovibrio--4||g__Hansschlegelia--1||g__Hoeflea--2||g__JAAYUR01--1||g__JABFSM01--1||g__JABIRP01--1||g__JACQBW01--1||g__JACQYA01--1||g__JACRCG01--2||g__JACRMN01--1||g__JADJPO01--1||g__JAEUJT01--4||g__Kineothrix--1||g__Megalodesulfovibrio--1||g__Methylobacterium--24||g__Novosphingobium--1||g__OLB14--1||g__Paenibacillus--7||g__Paenibacillus_AA--1||g__Paenibacillus_B--1||g__Paenibacillus_M--1||g__Paenibacillus_O--1||g__Pararhizobium--1||g__Pararhodobacter--1||g__Phaeospirillum--1||g__Phenylobacterium--1||g__Propionivibrio--1||g__Pseudolabrys--6||g__Pseudomonas_E--11||g__Pseudomonas_F--3||g__Qipengyuania--1||g__Rhodoblastus--1||g__Rhodopseudomonas--1||g__Roseiarcus--2||g__Roseibium--6||g__Roseococcus--1||g__SXTU01--1||g__SYSU-D60009--1||g__Salinicola--8||g__Selenomonas_A--1||g__Sideroxydans--2||g__Solidesulfovibrio--6||g__Sphingomonas--12||g__Sphingomonas_N--1||g__Spirochaeta_F--1||g__Sulfuricurvum--1||g__Tardiphaga--3||g__Thauera_A--1||g__Treponema_D--1||g__UBA2386--1||g__WQRX01--5||g__XMGL2--1:capture_order_counter=o__Acetobacterales--3||o__Acidobacteriales--1||o__Acidoferrales--3||o__Actinomycetales--10||o__Anaerolineales--2||o__Azospirillales--3||o__Bacillales--1||o__Burkholderiales--36||o__Campylobacterales--1||o__Caulobacterales--6||o__Desulfobacterales--1||o__Desulfovibrionales--11||o__Dongiales--5||o__Gemmatimonadales--1||o__Geobacterales--2||o__Holophagales--1||o__JACQBW01--1||o__LZORAL124-64-63--6||o__Lachnospirales--6||o__Mycobacteriales--11||o__Myxococcales--8||o__Nannocystales--1||o__Paenibacillales--12||o__Pedosphaerales--1||o__Pseudomonadales--22||o__Rhizobiales--82||o__Rhodobacterales--2||o__Rhodospirillales--1||o__Selenomonadales--1||o__Sphingomonadales--20||o__Spirochaetales_E--1||o__Thalassobaculales--1||o__Treponematales--2||o__UBA2386--1:capture_phylum_counter=p__Acidobacteriota--5||p__Actinobacteriota--21||p__Campylobacterota--1||p__Chloroflexota--2||p__Desulfobacterota--3||p__Desulfobacterota_I--11||p__Firmicutes--13||p__Firmicutes_A--6||p__Firmicutes_C--1||p__Gemmatimonadota--1||p__Krumholzibacteriota--6||p__Myxococcota--9||p__Nitrospirota--1||p__Planctomycetota--1||p__Proteobacteria--181||p__Spirochaetota--3||p__Verrucomicrobiota--1:capture_species_counter=s__28-YEA-48 sp903932565--1||s__Acidiphilium sp002255515--1||s__Acidoferrum sp003224105--3||s__Actinoplanes durhamensis--1||s__Actinoplanes humidus--1||s__Actinoplanes nipponensis--1||s__Actinoplanes octamycinicus--5||s__Agrobacterium cavarae--1||s__Agrobacterium skierniewicense--1||s__Allosphingosinicella sp011320075--2||s__Anaeromyxobacter sp000964525--1||s__Aquabacter sp017742835--1||s__Aquabacterium_A pictum--1||s__Aureimonas ureilytica_A--1||s__Azonexus sp002425245--4||s__Azonexus sp002470165--22||s__Azospirillum rugosum--1||s__Azospirillum sp016595245--1||s__BOG-930 sp003164455--1||s__BOG-933 sp903927615--1||s__Blastochloris sulfoviridis--1||s__Blastococcus saxobsidens--3||s__Blastomonas ursincola--1||s__Bosea lupini--1||s__Bosea sp001295925--1||s__Bosea sp900112185--1||s__Bradyrhizobium algeriense--2||s__Bradyrhizobium denitrificans--1||s__Bradyrhizobium japonicum_B--2||s__Bradyrhizobium niftali--2||s__Bradyrhizobium pachyrhizi--2||s__Bradyrhizobium sp000239795--11||s__Bradyrhizobium sp011602485--1||s__Bradyrhizobium sp013178945--2||s__Bradyrhizobium sp015624505--1||s__Bradyrhizobium sp017872875--1||s__Bradyrhizobium sp018596315--1||s__Brevundimonas nasdae_A--1||s__Brevundimonas sp017487405--1||s__CAINDZ01 sp903859215--6||s__CAIOYC01 sp903837135--1||s__CAIQIV01 sp903871905--1||s__CAU-1522 sp019104745--1||s__Caulobacter sp003116815--1||s__Caulobacter sp013181195--1||s__Cellulomonas cellasea--2||s__Cellulomonas persica--7||s__Cohnella xylanilytica--1||s__Comamonas sp019104825--1||s__Cupriavidus numazuensis--1||s__Desulfobacter sp003538835--1||s__Dongia sp016183985--1||s__Dongia sp016712715--3||s__Duganella sp009857495--2||s__Enhygromyxa salina_A--1||s__Erythrobacter sp002855495--1||s__FEN-1143 sp003153055--2||s__Geobacillus sp002077765--1||s__Geothrix sp903843705--1||s__Gp1-AA145 sp019247235--1||s__Halodesulfovibrio sp003252375--4||s__Hansschlegelia sp003241695--1||s__Hoeflea sp001011155--2||s__JAAYUR01 sp012517645--1||s__JABFSM01 sp902826755--1||s__JABIRP01 sp018699735--1||s__JACQBW01 sp016194305--1||s__JACQYA01 sp016208425--1||s__JACRCG01 sp014380135--1||s__JACRCG01 sp903901875--1||s__JACRMN01 sp016214955--1||s__JADJPO01 sp016713225--1||s__JAEUJT01 sp016793525--4||s__Kineothrix alysoides--1||s__Megalodesulfovibrio gigas--1||s__Methylobacterium ajmalii--1||s__Methylobacterium aquaticum_C--1||s__Methylobacterium indicum--1||s__Methylobacterium platani--11||s__Methylobacterium sp005502455--1||s__Methylobacterium tarhaniae--9||s__Novosphingobium barchaimii_B--1||s__OLB14 sp016709305--1||s__Paenibacillus albilobatus--6||s__Paenibacillus sp001517085--1||s__Paenibacillus_AA koleovorans--1||s__Paenibacillus_B popilliae--1||s__Paenibacillus_M ginsengihumi--1||s__Paenibacillus_O pasadenensis--1||s__Pararhizobium sp900474095--1||s__Pararhodobacter marinus--1||s__Phaeospirillum sp903853455--1||s__Phenylobacterium sp013911965--1||s__Propionivibrio sp017990155--1||s__Pseudolabrys sp003133345--5||s__Pseudolabrys sp017849615--1||s__Pseudomonas_E fuscovaginae_A--5||s__Pseudomonas_E sp002304225--4||s__Pseudomonas_E sp002483005--1||s__Pseudomonas_E sp003596405--1||s__Pseudomonas_F sp000949385--3||s__Qipengyuania pelagi--1||s__Rhodoblastus acidophilus_A--1||s__Rhodopseudomonas palustris_C--1||s__Roseiarcus sp003164915--2||s__Roseibium aggregatum_C--6||s__Roseococcus thiosulfatophilus--1||s__SXTU01 sp005791875--1||s__SYSU-D60009 sp003574735--1||s__Salinicola endophyticus--8||s__Selenomonas_A ruminantium_M--1||s__Sideroxydans sp003445795--2||s__Solidesulfovibrio magneticus_A--6||s__Sphingomonas aerolata--1||s__Sphingomonas aquatilis--1||s__Sphingomonas koreensis_A--1||s__Sphingomonas kyeonggiensis--1||s__Sphingomonas sp000632225--3||s__Sphingomonas sp000786205--1||s__Sphingomonas sp003951315--1||s__Sphingomonas sp004345855--1||s__Sphingomonas sp018139225--1||s__Sphingomonas trueperi_A--1||s__Sphingomonas_N chungangi--1||s__Spirochaeta_F sp016744925--1||s__Sulfuricurvum sp011391735--1||s__Tardiphaga robiniae_A--1||s__Tardiphaga sp018279705--2||s__Thauera_A hydrothermalis--1||s__Treponema_D sp016290995--1||s__UBA2386 sp016793265--1||s__WQRX01 sp009780585--5||s__XMGL2 sp018863195--1:evalue_avg=6.144736844337725e-36:evalue_max=9.34e-34:evalue_min=1.29e-85:evalue_std=7.575740366788383e-35:evalue_sum=9.340000003393343e-34:gapopen_avg=0.2631578947368421:gapopen_max=5.0:gapopen_min=0.0:gapopen_std=0.6275870125710509:gapopen_sum=40.0:gtdb_class_counter=c__Alphaproteobacteria--12:gtdb_domain_counter=d__Bacteria--12:gtdb_family_counter=f__Sphingomonadaceae--12:gtdb_genus_counter=g__Allosphingosinicella--12:gtdb_order_counter=o__Sphingomonadales--12:gtdb_phylum_counter=p__Proteobacteria--12:gtdb_species_counter=s__Allosphingosinicella ginsenosidimutans--1||s__Allosphingosinicella humi--1||s__Allosphingosinicella sp002344055--1||s__Allosphingosinicella sp003347635--1||s__Allosphingosinicella sp004151485--1||s__Allosphingosinicella sp005882415--1||s__Allosphingosinicella sp005883305--1||s__Allosphingosinicella sp011320075--1||s__Allosphingosinicella sp013816585--1||s__Allosphingosinicella sp016025255--1||s__Allosphingosinicella sp019239785--1||s__Allosphingosinicella vermicomposti--1:heptad_counter=MCP-38H--246||MCP-44H--31||MCP-58H--1:lbd_counter=:lca_tree=g__Allosphingosinicella:length_avg=122.34210526315789:length_max=169.0:length_min=87.0:length_std=21.34891633435051:length_sum=18596.0:mismatch_avg=10.421052631578947:mismatch_max=54.0:mismatch_min=0.0:mismatch_std=11.198702807914541:mismatch_sum=1584.0:name=N982903:qcovhsp_avg=99.35131578947369:qcovhsp_max=100.0:qcovhsp_min=95.0:qcovhsp_std=1.118062825783081:qcovhsp_sum=15101.400000000001:qend_avg=122.26973684210526:qend_max=167.0:qend_min=87.0:qend_std=21.250312158123855:qend_sum=18585.0:qstart_avg=1.131578947368421:qstart_max=6.0:qstart_min=1.0:qstart_std=0.6163792000297772:qstart_sum=172.0:ref_name_counter=GB_GCA_011053295.1_protein.faa_DSOG01000018.1_2@PF00015_full_PFAM.225.395--10||GB_GCA_013361785.1_protein.faa_JABFXK010000078.1_21@PF00015_full_PFAM.233.398--3||GB_GCA_013816595.1_protein.faa_JACDEB010000013.1_30@PF00015_full_PFAM.13.205--5||GB_GCA_013817375.1_protein.faa_JACDCV010000092.1_2@PF00015_full_PFAM.230.401--10||GB_GCA_019242355.1_protein.faa_JAFAVR010000265.1_15@PF00015_full_PFAM.230.399--1||GB_GCA_019247755.1_protein.faa_JAFBAM010000224.1_1@PF00015_full_PFAM.14.190--8||GB_GCA_902806265.1_protein.faa_CADCVZ010000027.1_22@PF00015_full_PFAM.229.394--6||GB_GCA_902806275.1_protein.faa_CADCVY010000046.1_4@PF00015_full_PFAM.229.396--27||RS_GCF_000585415.1_protein.faa_NZ_KK073876.1_790@PF00015_full_PFAM.245.411--4||RS_GCF_000620665.1_protein.faa_NZ_JIAU01000008.1_99@PF00015_full_PFAM.231.402--1||RS_GCF_003129465.1_protein.faa_NZ_QFFF01000001.1_1078@PF00015_full_PFAM.242.417--10||RS_GCF_009363895.1_protein.faa_NZ_CP045434.1_2493@PF00015_full_PFAM.134.415--1||RS_GCF_009720245.1_protein.faa_NZ_WJSQ01000104.1_10@PF00015_full_PFAM.12.184--4||RS_GCF_011300455.1_protein.faa_NZ_CP049869.1_1084@PF00015_full_PFAM.223.392--26||RS_GCF_011301715.1_protein.faa_NZ_CP049870.1_2047@PF00015_full_PFAM.248.424--1||RS_GCF_011302055.1_protein.faa_NZ_CP049871.1_521@PF00015_full_PFAM.232.397--10||RS_GCF_014489495.1_protein.faa_NZ_CP060780.1_980@PF00015_full_PFAM.189.357--2||RS_GCF_014489515.1_protein.faa_NZ_CP060782.1_2478@PF00015_full_PFAM.230.401--21||RS_GCF_014873375.1_protein.faa_NZ_JADBDK010000001.1_640@PF00015_full_PFAM.245.420--1||RS_GCF_014873795.1_protein.faa_NZ_JADBDN010000001.1_208@PF00015_full_PFAM.229.399--1:scovhsp_avg=71.58815789473684:scovhsp_max=100.0:scovhsp_min=50.9:scovhsp_std=12.892895185064129:scovhsp_sum=10881.4:send_avg=132.17763157894737:send_max=280.0:send_min=98.0:send_std=27.13764326117233:send_sum=20091.0:sstart_avg=11.092105263157896:sstart_max=126.0:sstart_min=1.0:sstart_std=14.939771030789677:sstart_sum=1686.0],(11cb01bd-2ac4-5c8f-9227-1af2bf2de7fd_4@MCPsignal.1005.1097:5e-09[&&NHX:Sample=rhizpot1:Type=capture:besthit=98.9:bitscore=156.0:capture_class=c__Alphaproteobacteria:capture_domain=d__Bacteria:capture_family=f__Beijerinckiaceae:capture_genus=g__Methyloferula:capture_order=o__Rhizobiales:capture_phylum=p__Proteobacteria:capture_species=s__Methyloferula sp015655535:evalue=5.89e-50:gapopen=0.0:heptad=MCP-38H:length=92.0:mismatch=1.0:qcovhsp=100.0:qend=92.0:qstart=1.0:ref_name=RS_GCF_014489515.1_protein.faa_NZ_CP060782.1_2478@PF00015_full_PFAM.230.401:scovhsp=53.8:send=129.0:sstart=38.0],(f446e592-e2fd-4738-82a7-fa25a9b9fefc_5@MCPsignal.248.349:5e-09[&&NHX:Sample=rhizpot3:Type=capture:besthit=99.0:bitscore=168.0:capture_class=c__Bacilli:capture_domain=d__Bacteria:capture_family=f__Paenibacillaceae:capture_genus=g__Cohnella:capture_order=o__Paenibacillales:capture_phylum=p__Firmicutes:capture_species=s__Cohnella phaseoli:evalue=1.65e-54:gapopen=0.0:heptad=MCP-38H:length=99.0:mismatch=1.0:qcovhsp=98.0:qend=101.0:qstart=3.0:ref_name=RS_GCF_014489515.1_protein.faa_NZ_CP060782.1_2478@PF00015_full_PFAM.230.401:scovhsp=57.9:send=129.0:sstart=31.0],((0d511f92-2862-4e07-82a5-759056f5de7a_4@MCPsignal.113.226:0.00912182[&&NHX:Sample=rhizpot3:Type=capture:besthit=95.5:bitscore=177.0:capture_class=c__Alphaproteobacteria:capture_domain=d__Bacteria:capture_family=f__Ancalomicrobiaceae:capture_genus=g__Pinisolibacter:capture_order=o__Rhizobiales:capture_phylum=p__Proteobacteria:capture_species=s__Pinisolibacter sp002298965:evalue=6e-58:gapopen=0.0:heptad=MCP-38H:length=111.0:mismatch=5.0:qcovhsp=98.2:qend=113.0:qstart=3.0:ref_name=RS_GCF_002091475.1_protein.faa_NZ_BCTR01000032.1_14@PF00015_full_PFAM.242.413:scovhsp=64.9:send=141.0:sstart=31.0],3fe8d6cc-28f8-5063-860c-539ace8dd56c_1@MCPsignal.118.214:0.0587742[&&NHX:Sample=rhizpot2:Type=capture:capture_class=c__Actinomycetia:capture_domain=d__Bacteria:capture_family=f__Kineosporiaceae:capture_genus=g__R-H-3:capture_order=o__Actinomycetales:capture_phylum=p__Actinobacteriota:capture_species=s__R-H-3 sp016213575:heptad=MCP-38H])1:0.209947[&&NHX:Sample_counter=rhizpot2--1||rhizpot3--1:Type_counter=capture--2:besthit_avg=95.5:besthit_max=95.5:besthit_min=95.5:besthit_std=0:besthit_sum=95.5:bitscore_avg=177.0:bitscore_max=177.0:bitscore_min=177.0:bitscore_std=0:bitscore_sum=177.0:capture_class_counter=c__Actinomycetia--1||c__Alphaproteobacteria--1:capture_domain_counter=d__Bacteria--2:capture_family_counter=f__Ancalomicrobiaceae--1||f__Kineosporiaceae--1:capture_genus_counter=g__Pinisolibacter--1||g__R-H-3--1:capture_order_counter=o__Actinomycetales--1||o__Rhizobiales--1:capture_phylum_counter=p__Actinobacteriota--1||p__Proteobacteria--1:capture_species_counter=s__Pinisolibacter sp002298965--1||s__R-H-3 sp016213575--1:evalue_avg=6e-58:evalue_max=6e-58:evalue_min=6e-58:evalue_std=0:evalue_sum=6e-58:gapopen_avg=0.0:gapopen_max=0.0:gapopen_min=0.0:gapopen_std=0:gapopen_sum=0.0:gtdb_class_counter=:gtdb_domain_counter=:gtdb_family_counter=:gtdb_genus_counter=:gtdb_order_counter=:gtdb_phylum_counter=:gtdb_species_counter=:heptad_counter=MCP-38H--2:lbd_counter=:length_avg=111.0:length_max=111.0:length_min=111.0:length_std=0:length_sum=111.0:mismatch_avg=5.0:mismatch_max=5.0:mismatch_min=5.0:mismatch_std=0:mismatch_sum=5.0:name=N982908:qcovhsp_avg=98.2:qcovhsp_max=98.2:qcovhsp_min=98.2:qcovhsp_std=0:qcovhsp_sum=98.2:qend_avg=113.0:qend_max=113.0:qend_min=113.0:qend_std=0:qend_sum=113.0:qstart_avg=3.0:qstart_max=3.0:qstart_min=3.0:qstart_std=0:qstart_sum=3.0:ref_name_counter=RS_GCF_002091475.1_protein.faa_NZ_BCTR01000032.1_14@PF00015_full_PFAM.242.413--1:scovhsp_avg=64.9:scovhsp_max=64.9:scovhsp_min=64.9:scovhsp_std=0:scovhsp_sum=64.9:send_avg=141.0:send_max=141.0:send_min=141.0:send_std=0:send_sum=141.0:sstart_avg=31.0:sstart_max=31.0:sstart_min=31.0:sstart_std=0:sstart_sum=31.0],9de1f191-aaa0-48ac-ade9-721de6c885e8_5@MCPsignal.214.308:0.0382722[&&NHX:Sample=rhizpot1:Type=capture:besthit=95.7:bitscore=152.0:capture_class=c__Alphaproteobacteria:capture_domain=d__Bacteria:capture_family=f__Acetobacteraceae:capture_genus=g__Komagataeibacter:capture_order=o__Acetobacterales:capture_phylum=p__Proteobacteria:capture_species=s__Komagataeibacter kakiaceti:evalue=2.66e-48:gapopen=0.0:heptad=MCP-38H:length=93.0:mismatch=4.0:qcovhsp=98.9:qend=93.0:qstart=1.0:ref_name=GB_GCA_902806275.1_protein.faa_CADCVY010000046.1_4@PF00015_full_PFAM.229.396:scovhsp=55.7:send=139.0:sstart=47.0])0:5e-09[&&NHX:Sample_counter=rhizpot1--1||rhizpot2--1||rhizpot3--1:Type_counter=capture--3:besthit_avg=95.6:besthit_max=95.7:besthit_min=95.5:besthit_std=0.14142135623731153:besthit_sum=191.2:bitscore_avg=164.5:bitscore_max=177.0:bitscore_min=152.0:bitscore_std=17.67766952966369:bitscore_sum=329.0:capture_class_counter=c__Actinomycetia--1||c__Alphaproteobacteria--2:capture_domain_counter=d__Bacteria--3:capture_family_counter=f__Acetobacteraceae--1||f__Ancalomicrobiaceae--1||f__Kineosporiaceae--1:capture_genus_counter=g__Komagataeibacter--1||g__Pinisolibacter--1||g__R-H-3--1:capture_order_counter=o__Acetobacterales--1||o__Actinomycetales--1||o__Rhizobiales--1:capture_phylum_counter=p__Actinobacteriota--1||p__Proteobacteria--2:capture_species_counter=s__Komagataeibacter kakiaceti--1||s__Pinisolibacter sp002298965--1||s__R-H-3 sp016213575--1:evalue_avg=1.3300000002999999e-48:evalue_max=2.66e-48:evalue_min=6e-58:evalue_std=1.8809040375319524e-48:evalue_sum=2.6600000005999998e-48:gapopen_avg=0.0:gapopen_max=0.0:gapopen_min=0.0:gapopen_std=0.0:gapopen_sum=0.0:gtdb_class_counter=:gtdb_domain_counter=:gtdb_family_counter=:gtdb_genus_counter=:gtdb_order_counter=:gtdb_phylum_counter=:gtdb_species_counter=:heptad_counter=MCP-38H--3:lbd_counter=:length_avg=102.0:length_max=111.0:length_min=93.0:length_std=12.727922061357855:length_sum=204.0:mismatch_avg=4.5:mismatch_max=5.0:mismatch_min=4.0:mismatch_std=0.7071067811865476:mismatch_sum=9.0:name=N982910:qcovhsp_avg=98.55000000000001:qcovhsp_max=98.9:qcovhsp_min=98.2:qcovhsp_std=0.4949747468305853:qcovhsp_sum=197.10000000000002:qend_avg=103.0:qend_max=113.0:qend_min=93.0:qend_std=14.142135623730951:qend_sum=206.0:qstart_avg=2.0:qstart_max=3.0:qstart_min=1.0:qstart_std=1.4142135623730951:qstart_sum=4.0:ref_name_counter=GB_GCA_902806275.1_protein.faa_CADCVY010000046.1_4@PF00015_full_PFAM.229.396--1||RS_GCF_002091475.1_protein.faa_NZ_BCTR01000032.1_14@PF00015_full_PFAM.242.413--1:scovhsp_avg=60.300000000000004:scovhsp_max=64.9:scovhsp_min=55.7:scovhsp_std=6.5053823869162395:scovhsp_sum=120.60000000000001:send_avg=140.0:send_max=141.0:send_min=139.0:send_std=1.4142135623730951:send_sum=280.0:sstart_avg=39.0:sstart_max=47.0:sstart_min=31.0:sstart_std=11.313708498984761:sstart_sum=78.0])0.512:1.3e-08[&&NHX:Sample_counter=rhizpot1--1||rhizpot2--1||rhizpot3--2:Type_counter=capture--4:besthit_avg=96.73333333333333:besthit_max=99.0:besthit_min=95.5:besthit_std=1.965536398374075:besthit_sum=290.2:bitscore_avg=165.66666666666666:bitscore_max=177.0:bitscore_min=152.0:bitscore_std=12.662279942148386:bitscore_sum=497.0:capture_class_counter=c__Actinomycetia--1||c__Alphaproteobacteria--2||c__Bacilli--1:capture_domain_counter=d__Bacteria--4:capture_family_counter=f__Acetobacteraceae--1||f__Ancalomicrobiaceae--1||f__Kineosporiaceae--1||f__Paenibacillaceae--1:capture_genus_counter=g__Cohnella--1||g__Komagataeibacter--1||g__Pinisolibacter--1||g__R-H-3--1:capture_order_counter=o__Acetobacterales--1||o__Actinomycetales--1||o__Paenibacillales--1||o__Rhizobiales--1:capture_phylum_counter=p__Actinobacteriota--1||p__Firmicutes--1||p__Proteobacteria--2:capture_species_counter=s__Cohnella phaseoli--1||s__Komagataeibacter kakiaceti--1||s__Pinisolibacter sp002298965--1||s__R-H-3 sp016213575--1:evalue_avg=8.866672168666666e-49:evalue_max=2.66e-48:evalue_min=6e-58:evalue_std=1.5357512395574487e-48:evalue_sum=2.6600016505999998e-48:gapopen_avg=0.0:gapopen_max=0.0:gapopen_min=0.0:gapopen_std=0.0:gapopen_sum=0.0:gtdb_class_counter=:gtdb_domain_counter=:gtdb_family_counter=:gtdb_genus_counter=:gtdb_order_counter=:gtdb_phylum_counter=:gtdb_species_counter=:heptad_counter=MCP-38H--4:lbd_counter=:length_avg=101.0:length_max=111.0:length_min=93.0:length_std=9.16515138991168:length_sum=303.0:mismatch_avg=3.3333333333333335:mismatch_max=5.0:mismatch_min=1.0:mismatch_std=2.081665999466133:mismatch_sum=10.0:name=N982911:qcovhsp_avg=98.36666666666667:qcovhsp_max=98.9:qcovhsp_min=98.0:qcovhsp_std=0.4725815626252635:qcovhsp_sum=295.1:qend_avg=102.33333333333333:qend_max=113.0:qend_min=93.0:qend_std=10.066445913694334:qend_sum=307.0:qstart_avg=2.3333333333333335:qstart_max=3.0:qstart_min=1.0:qstart_std=1.1547005383792515:qstart_sum=7.0:ref_name_counter=GB_GCA_902806275.1_protein.faa_CADCVY010000046.1_4@PF00015_full_PFAM.229.396--1||RS_GCF_002091475.1_protein.faa_NZ_BCTR01000032.1_14@PF00015_full_PFAM.242.413--1||RS_GCF_014489515.1_protein.faa_NZ_CP060782.1_2478@PF00015_full_PFAM.230.401--1:scovhsp_avg=59.5:scovhsp_max=64.9:scovhsp_min=55.7:scovhsp_std=4.804164859785727:scovhsp_sum=178.5:send_avg=136.33333333333334:send_max=141.0:send_min=129.0:send_std=6.429100507328636:send_sum=409.0:sstart_avg=36.333333333333336:sstart_max=47.0:sstart_min=31.0:sstart_std=9.237604307034013:sstart_sum=109.0])0.472:0.0461679[&&NHX:Sample_counter=rhizpot1--2||rhizpot2--1||rhizpot3--2:Type_counter=capture--5:besthit_avg=97.275:besthit_max=99.0:besthit_min=95.5:besthit_std=1.9362764954072726:besthit_sum=389.1:bitscore_avg=163.25:bitscore_max=177.0:bitscore_min=152.0:bitscore_std=11.412712210513327:bitscore_sum=653.0:capture_class_counter=c__Actinomycetia--1||c__Alphaproteobacteria--3||c__Bacilli--1:capture_domain_counter=d__Bacteria--5:capture_family_counter=f__Acetobacteraceae--1||f__Ancalomicrobiaceae--1||f__Beijerinckiaceae--1||f__Kineosporiaceae--1||f__Paenibacillaceae--1:capture_genus_counter=g__Cohnella--1||g__Komagataeibacter--1||g__Methyloferula--1||g__Pinisolibacter--1||g__R-H-3--1:capture_order_counter=o__Acetobacterales--1||o__Actinomycetales--1||o__Paenibacillales--1||o__Rhizobiales--2:capture_phylum_counter=p__Actinobacteriota--1||p__Firmicutes--1||p__Proteobacteria--3:capture_species_counter=s__Cohnella phaseoli--1||s__Komagataeibacter kakiaceti--1||s__Methyloferula sp015655535--1||s__Pinisolibacter sp002298965--1||s__R-H-3 sp016213575--1:evalue_avg=6.797254126499999e-49:evalue_max=2.66e-48:evalue_min=6e-58:evalue_std=1.3204749983236932e-48:evalue_sum=2.7189016505999997e-48:gapopen_avg=0.0:gapopen_max=0.0:gapopen_min=0.0:gapopen_std=0.0:gapopen_sum=0.0:gtdb_class_counter=:gtdb_domain_counter=:gtdb_family_counter=:gtdb_genus_counter=:gtdb_order_counter=:gtdb_phylum_counter=:gtdb_species_counter=:heptad_counter=MCP-38H--5:lbd_counter=:length_avg=98.75:length_max=111.0:length_min=92.0:length_std=8.73212459828649:length_sum=395.0:mismatch_avg=2.75:mismatch_max=5.0:mismatch_min=1.0:mismatch_std=2.0615528128088303:mismatch_sum=11.0:name=N982912:qcovhsp_avg=98.77499999999999:qcovhsp_max=100.0:qcovhsp_min=98.0:qcovhsp_std=0.9032349269892817:qcovhsp_sum=395.09999999999997:qend_avg=99.75:qend_max=113.0:qend_min=92.0:qend_std=9.7082439194738:qend_sum=399.0:qstart_avg=2.0:qstart_max=3.0:qstart_min=1.0:qstart_std=1.1547005383792515:qstart_sum=8.0:ref_name_counter=GB_GCA_902806275.1_protein.faa_CADCVY010000046.1_4@PF00015_full_PFAM.229.396--1||RS_GCF_002091475.1_protein.faa_NZ_BCTR01000032.1_14@PF00015_full_PFAM.242.413--1||RS_GCF_014489515.1_protein.faa_NZ_CP060782.1_2478@PF00015_full_PFAM.230.401--2:scovhsp_avg=58.074999999999996:scovhsp_max=64.9:scovhsp_min=53.8:scovhsp_std=4.84862523471001:scovhsp_sum=232.29999999999998:send_avg=134.5:send_max=141.0:send_min=129.0:send_std=6.4031242374328485:send_sum=538.0:sstart_avg=36.75:sstart_max=47.0:sstart_min=31.0:sstart_std=7.58836829188814:sstart_sum=147.0])0:5e-09[&&NHX:Sample_counter=rhizpot1--91||rhizpot2--9||rhizpot3--78||rhiztom1--25||rhiztom2--17||rhiztom3--51:Type_counter=GTDB--12||capture--271:besthit_avg=92.13653846153845:besthit_max=100.0:besthit_min=65.9:besthit_std=7.514631633394143:besthit_sum=14373.3:bitscore_avg=185.05769230769232:bitscore_max=249.0:bitscore_min=116.0:bitscore_std=23.419385514270118:bitscore_sum=28869.0:capture_class_counter=c__Acidobacteriae--4||c__Actinomycetia--22||c__Alphaproteobacteria--126||c__Anaerolineae--2||c__Bacilli--14||c__Campylobacteria--1||c__Clostridia--6||c__Desulfobacteria--1||c__Desulfovibrionia--11||c__Desulfuromonadia--2||c__Gammaproteobacteria--58||c__Gemmatimonadetes--1||c__Holophagae--1||c__Krumholzibacteria--6||c__Myxococcia--8||c__Negativicutes--1||c__Nitrospiria--1||c__Polyangia--1||c__Spirochaetia--3||c__UBA1135--1||c__Verrucomicrobiae--1:capture_domain_counter=d__Bacteria--271:capture_family_counter=f__Acetobacteraceae--4||f__Anaeromyxobacteraceae--2||f__Ancalomicrobiaceae--1||f__Anoxybacillaceae--1||f__Azospirillaceae--3||f__Beijerinckiaceae--32||f__Burkholderiaceae--5||f__Caulobacteraceae--6||f__Cellulomonadaceae--9||f__Desulfobacteraceae--1||f__Desulfovibrionaceae--11||f__Dongiaceae--5||f__EnvOPS12--1||f__GWC2-71-9--1||f__Gallionellaceae--2||f__Geodermatophilaceae--3||f__Halomonadaceae--8||f__Holophagaceae--1||f__JACQBW01--1||f__Kineosporiaceae--2||f__LZORAL124-64-63--6||f__Lachnospiraceae--1||f__Magnetospirillaceae--1||f__Methylopilaceae--1||f__Micromonosporaceae--8||f__Myxococcaceae--6||f__NBRC-103111--2||f__Nannocystaceae--1||f__Paenibacillaceae--11||f__Pseudomonadaceae--14||f__Pseudopelobacteraceae--2||f__Rhizobiaceae--6||f__Rhodobacteraceae--2||f__Rhodocyclaceae--29||f__SXTU01--1||f__SbA1--1||f__Selenomonadaceae--1||f__Sphingomonadaceae--20||f__Spirochaetaceae_B--1||f__Stappiaceae--6||f__Sulfurimonadaceae--1||f__Thalassobaculaceae--1||f__Treponemataceae--1||f__UBA12059--1||f__UBA2386--1||f__UBA4823--1||f__UBA7541--3||f__WQUN01--5||f__Xanthobacteraceae--38:capture_genus_counter=g__28-YEA-48--1||g__Acidiphilium--1||g__Acidoferrum--3||g__Actinoplanes--8||g__Agrobacterium--2||g__Allosphingosinicella--2||g__Anaeromyxobacter--1||g__Aquabacter--1||g__Aquabacterium_A--1||g__Aureimonas--1||g__Azonexus--26||g__Azospirillum--2||g__BOG-930--1||g__BOG-933--1||g__Blastochloris--1||g__Blastococcus--3||g__Blastomonas--1||g__Bosea--3||g__Bradyrhizobium--26||g__Brevundimonas--2||g__CAINDZ01--6||g__CAIOYC01--1||g__CAIQIV01--1||g__CAU-1522--1||g__Caulobacter--2||g__Cellulomonas--9||g__Cohnella--2||g__Comamonas--1||g__Cupriavidus--1||g__Desulfobacter--1||g__Dongia--4||g__Duganella--2||g__Enhygromyxa--1||g__Erythrobacter--1||g__FEN-1143--2||g__Geobacillus--1||g__Geothrix--1||g__Gp1-AA145--1||g__Halodesulfovibrio--4||g__Hansschlegelia--1||g__Hoeflea--2||g__JAAYUR01--1||g__JABFSM01--1||g__JABIRP01--1||g__JACQBW01--1||g__JACQYA01--1||g__JACRCG01--2||g__JACRMN01--1||g__JADJPO01--1||g__JAEUJT01--4||g__Kineothrix--1||g__Komagataeibacter--1||g__Megalodesulfovibrio--1||g__Methylobacterium--24||g__Methyloferula--1||g__Novosphingobium--1||g__OLB14--1||g__Paenibacillus--7||g__Paenibacillus_AA--1||g__Paenibacillus_B--1||g__Paenibacillus_M--1||g__Paenibacillus_O--1||g__Pararhizobium--1||g__Pararhodobacter--1||g__Phaeospirillum--1||g__Phenylobacterium--1||g__Pinisolibacter--1||g__Propionivibrio--1||g__Pseudolabrys--6||g__Pseudomonas_E--11||g__Pseudomonas_F--3||g__Qipengyuania--1||g__R-H-3--1||g__Rhodoblastus--1||g__Rhodopseudomonas--1||g__Roseiarcus--2||g__Roseibium--6||g__Roseococcus--1||g__SXTU01--1||g__SYSU-D60009--1||g__Salinicola--8||g__Selenomonas_A--1||g__Sideroxydans--2||g__Solidesulfovibrio--6||g__Sphingomonas--12||g__Sphingomonas_N--1||g__Spirochaeta_F--1||g__Sulfuricurvum--1||g__Tardiphaga--3||g__Thauera_A--1||g__Treponema_D--1||g__UBA2386--1||g__WQRX01--5||g__XMGL2--1:capture_order_counter=o__Acetobacterales--4||o__Acidobacteriales--1||o__Acidoferrales--3||o__Actinomycetales--11||o__Anaerolineales--2||o__Azospirillales--3||o__Bacillales--1||o__Burkholderiales--36||o__Campylobacterales--1||o__Caulobacterales--6||o__Desulfobacterales--1||o__Desulfovibrionales--11||o__Dongiales--5||o__Gemmatimonadales--1||o__Geobacterales--2||o__Holophagales--1||o__JACQBW01--1||o__LZORAL124-64-63--6||o__Lachnospirales--6||o__Mycobacteriales--11||o__Myxococcales--8||o__Nannocystales--1||o__Paenibacillales--13||o__Pedosphaerales--1||o__Pseudomonadales--22||o__Rhizobiales--84||o__Rhodobacterales--2||o__Rhodospirillales--1||o__Selenomonadales--1||o__Sphingomonadales--20||o__Spirochaetales_E--1||o__Thalassobaculales--1||o__Treponematales--2||o__UBA2386--1:capture_phylum_counter=p__Acidobacteriota--5||p__Actinobacteriota--22||p__Campylobacterota--1||p__Chloroflexota--2||p__Desulfobacterota--3||p__Desulfobacterota_I--11||p__Firmicutes--14||p__Firmicutes_A--6||p__Firmicutes_C--1||p__Gemmatimonadota--1||p__Krumholzibacteriota--6||p__Myxococcota--9||p__Nitrospirota--1||p__Planctomycetota--1||p__Proteobacteria--184||p__Spirochaetota--3||p__Verrucomicrobiota--1:capture_species_counter=s__28-YEA-48 sp903932565--1||s__Acidiphilium sp002255515--1||s__Acidoferrum sp003224105--3||s__Actinoplanes durhamensis--1||s__Actinoplanes humidus--1||s__Actinoplanes nipponensis--1||s__Actinoplanes octamycinicus--5||s__Agrobacterium cavarae--1||s__Agrobacterium skierniewicense--1||s__Allosphingosinicella sp011320075--2||s__Anaeromyxobacter sp000964525--1||s__Aquabacter sp017742835--1||s__Aquabacterium_A pictum--1||s__Aureimonas ureilytica_A--1||s__Azonexus sp002425245--4||s__Azonexus sp002470165--22||s__Azospirillum rugosum--1||s__Azospirillum sp016595245--1||s__BOG-930 sp003164455--1||s__BOG-933 sp903927615--1||s__Blastochloris sulfoviridis--1||s__Blastococcus saxobsidens--3||s__Blastomonas ursincola--1||s__Bosea lupini--1||s__Bosea sp001295925--1||s__Bosea sp900112185--1||s__Bradyrhizobium algeriense--2||s__Bradyrhizobium denitrificans--1||s__Bradyrhizobium japonicum_B--2||s__Bradyrhizobium niftali--2||s__Bradyrhizobium pachyrhizi--2||s__Bradyrhizobium sp000239795--11||s__Bradyrhizobium sp011602485--1||s__Bradyrhizobium sp013178945--2||s__Bradyrhizobium sp015624505--1||s__Bradyrhizobium sp017872875--1||s__Bradyrhizobium sp018596315--1||s__Brevundimonas nasdae_A--1||s__Brevundimonas sp017487405--1||s__CAINDZ01 sp903859215--6||s__CAIOYC01 sp903837135--1||s__CAIQIV01 sp903871905--1||s__CAU-1522 sp019104745--1||s__Caulobacter sp003116815--1||s__Caulobacter sp013181195--1||s__Cellulomonas cellasea--2||s__Cellulomonas persica--7||s__Cohnella phaseoli--1||s__Cohnella xylanilytica--1||s__Comamonas sp019104825--1||s__Cupriavidus numazuensis--1||s__Desulfobacter sp003538835--1||s__Dongia sp016183985--1||s__Dongia sp016712715--3||s__Duganella sp009857495--2||s__Enhygromyxa salina_A--1||s__Erythrobacter sp002855495--1||s__FEN-1143 sp003153055--2||s__Geobacillus sp002077765--1||s__Geothrix sp903843705--1||s__Gp1-AA145 sp019247235--1||s__Halodesulfovibrio sp003252375--4||s__Hansschlegelia sp003241695--1||s__Hoeflea sp001011155--2||s__JAAYUR01 sp012517645--1||s__JABFSM01 sp902826755--1||s__JABIRP01 sp018699735--1||s__JACQBW01 sp016194305--1||s__JACQYA01 sp016208425--1||s__JACRCG01 sp014380135--1||s__JACRCG01 sp903901875--1||s__JACRMN01 sp016214955--1||s__JADJPO01 sp016713225--1||s__JAEUJT01 sp016793525--4||s__Kineothrix alysoides--1||s__Komagataeibacter kakiaceti--1||s__Megalodesulfovibrio gigas--1||s__Methylobacterium ajmalii--1||s__Methylobacterium aquaticum_C--1||s__Methylobacterium indicum--1||s__Methylobacterium platani--11||s__Methylobacterium sp005502455--1||s__Methylobacterium tarhaniae--9||s__Methyloferula sp015655535--1||s__Novosphingobium barchaimii_B--1||s__OLB14 sp016709305--1||s__Paenibacillus albilobatus--6||s__Paenibacillus sp001517085--1||s__Paenibacillus_AA koleovorans--1||s__Paenibacillus_B popilliae--1||s__Paenibacillus_M ginsengihumi--1||s__Paenibacillus_O pasadenensis--1||s__Pararhizobium sp900474095--1||s__Pararhodobacter marinus--1||s__Phaeospirillum sp903853455--1||s__Phenylobacterium sp013911965--1||s__Pinisolibacter sp002298965--1||s__Propionivibrio sp017990155--1||s__Pseudolabrys sp003133345--5||s__Pseudolabrys sp017849615--1||s__Pseudomonas_E fuscovaginae_A--5||s__Pseudomonas_E sp002304225--4||s__Pseudomonas_E sp002483005--1||s__Pseudomonas_E sp003596405--1||s__Pseudomonas_F sp000949385--3||s__Qipengyuania pelagi--1||s__R-H-3 sp016213575--1||s__Rhodoblastus acidophilus_A--1||s__Rhodopseudomonas palustris_C--1||s__Roseiarcus sp003164915--2||s__Roseibium aggregatum_C--6||s__Roseococcus thiosulfatophilus--1||s__SXTU01 sp005791875--1||s__SYSU-D60009 sp003574735--1||s__Salinicola endophyticus--8||s__Selenomonas_A ruminantium_M--1||s__Sideroxydans sp003445795--2||s__Solidesulfovibrio magneticus_A--6||s__Sphingomonas aerolata--1||s__Sphingomonas aquatilis--1||s__Sphingomonas koreensis_A--1||s__Sphingomonas kyeonggiensis--1||s__Sphingomonas sp000632225--3||s__Sphingomonas sp000786205--1||s__Sphingomonas sp003951315--1||s__Sphingomonas sp004345855--1||s__Sphingomonas sp018139225--1||s__Sphingomonas trueperi_A--1||s__Sphingomonas_N chungangi--1||s__Spirochaeta_F sp016744925--1||s__Sulfuricurvum sp011391735--1||s__Tardiphaga robiniae_A--1||s__Tardiphaga sp018279705--2||s__Thauera_A hydrothermalis--1||s__Treponema_D sp016290995--1||s__UBA2386 sp016793265--1||s__WQRX01 sp009780585--5||s__XMGL2 sp018863195--1:evalue_avg=5.987179489354725e-36:evalue_max=9.34e-34:evalue_min=1.29e-85:evalue_std=7.47798478268004e-35:evalue_sum=9.34000000339337e-34:gapopen_avg=0.2564102564102564:gapopen_max=5.0:gapopen_min=0.0:gapopen_std=0.6208401682194642:gapopen_sum=40.0:gtdb_class_counter=c__Alphaproteobacteria--12:gtdb_domain_counter=d__Bacteria--12:gtdb_family_counter=f__Sphingomonadaceae--12:gtdb_genus_counter=g__Allosphingosinicella--12:gtdb_order_counter=o__Sphingomonadales--12:gtdb_phylum_counter=p__Proteobacteria--12:gtdb_species_counter=s__Allosphingosinicella ginsenosidimutans--1||s__Allosphingosinicella humi--1||s__Allosphingosinicella sp002344055--1||s__Allosphingosinicella sp003347635--1||s__Allosphingosinicella sp004151485--1||s__Allosphingosinicella sp005882415--1||s__Allosphingosinicella sp005883305--1||s__Allosphingosinicella sp011320075--1||s__Allosphingosinicella sp013816585--1||s__Allosphingosinicella sp016025255--1||s__Allosphingosinicella sp019239785--1||s__Allosphingosinicella vermicomposti--1:heptad_counter=MCP-38H--251||MCP-44H--31||MCP-58H--1:lbd_counter=:lca_tree=g__Allosphingosinicella:length_avg=121.73717948717949:length_max=169.0:length_min=87.0:length_std=21.43560865580905:length_sum=18991.0:mismatch_avg=10.224358974358974:mismatch_max=54.0:mismatch_min=0.0:mismatch_std=11.123688015685538:mismatch_sum=1595.0:name=N982913:qcovhsp_avg=99.33653846153847:qcovhsp_max=100.0:qcovhsp_min=95.0:qcovhsp_std=1.1144266014969622:qcovhsp_sum=15496.5:qend_avg=121.6923076923077:qend_max=167.0:qend_min=87.0:qend_std=21.318964867631244:qend_sum=18984.0:qstart_avg=1.1538461538461537:qstart_max=6.0:qstart_min=1.0:qstart_std=0.6441182635735324:qstart_sum=180.0:ref_name_counter=GB_GCA_011053295.1_protein.faa_DSOG01000018.1_2@PF00015_full_PFAM.225.395--10||GB_GCA_013361785.1_protein.faa_JABFXK010000078.1_21@PF00015_full_PFAM.233.398--3||GB_GCA_013816595.1_protein.faa_JACDEB010000013.1_30@PF00015_full_PFAM.13.205--5||GB_GCA_013817375.1_protein.faa_JACDCV010000092.1_2@PF00015_full_PFAM.230.401--10||GB_GCA_019242355.1_protein.faa_JAFAVR010000265.1_15@PF00015_full_PFAM.230.399--1||GB_GCA_019247755.1_protein.faa_JAFBAM010000224.1_1@PF00015_full_PFAM.14.190--8||GB_GCA_902806265.1_protein.faa_CADCVZ010000027.1_22@PF00015_full_PFAM.229.394--6||GB_GCA_902806275.1_protein.faa_CADCVY010000046.1_4@PF00015_full_PFAM.229.396--28||RS_GCF_000585415.1_protein.faa_NZ_KK073876.1_790@PF00015_full_PFAM.245.411--4||RS_GCF_000620665.1_protein.faa_NZ_JIAU01000008.1_99@PF00015_full_PFAM.231.402--1||RS_GCF_002091475.1_protein.faa_NZ_BCTR01000032.1_14@PF00015_full_PFAM.242.413--1||RS_GCF_003129465.1_protein.faa_NZ_QFFF01000001.1_1078@PF00015_full_PFAM.242.417--10||RS_GCF_009363895.1_protein.faa_NZ_CP045434.1_2493@PF00015_full_PFAM.134.415--1||RS_GCF_009720245.1_protein.faa_NZ_WJSQ01000104.1_10@PF00015_full_PFAM.12.184--4||RS_GCF_011300455.1_protein.faa_NZ_CP049869.1_1084@PF00015_full_PFAM.223.392--26||RS_GCF_011301715.1_protein.faa_NZ_CP049870.1_2047@PF00015_full_PFAM.248.424--1||RS_GCF_011302055.1_protein.faa_NZ_CP049871.1_521@PF00015_full_PFAM.232.397--10||RS_GCF_014489495.1_protein.faa_NZ_CP060780.1_980@PF00015_full_PFAM.189.357--2||RS_GCF_014489515.1_protein.faa_NZ_CP060782.1_2478@PF00015_full_PFAM.230.401--23||RS_GCF_014873375.1_protein.faa_NZ_JADBDK010000001.1_640@PF00015_full_PFAM.245.420--1||RS_GCF_014873795.1_protein.faa_NZ_JADBDN010000001.1_208@PF00015_full_PFAM.229.399--1:scovhsp_avg=71.24166666666667:scovhsp_max=100.0:scovhsp_min=50.9:scovhsp_std=12.922213723928332:scovhsp_sum=11113.7:send_avg=132.23717948717947:send_max=280.0:send_min=98.0:send_std=26.802530496683353:send_sum=20629.0:sstart_avg=11.75:sstart_max=126.0:sstart_min=1.0:sstart_std=15.333128797139787:sstart_sum=1833.0],(((86c1427c-4008-42cb-afe1-06d3dad0b1f9_5@MCPsignal.192.275:5e-09[&&NHX:Sample=rhizpot3:Type=capture:capture_class=c__Alphaproteobacteria:capture_domain=d__Bacteria:capture_family=f__Beijerinckiaceae:capture_genus=g__Methylobacterium:capture_order=o__Rhizobiales:capture_phylum=p__Proteobacteria:capture_species=s__Methylobacterium platani:heptad=MCP-38H],(8e17465b-c44a-4fce-bdf0-fe1b3762b4cc_5@MCPsignal.409.464:5e-09[&&NHX:Sample=rhizpot3:Type=capture:capture_class=c__UBA9217:capture_domain=d__Bacteria:capture_family=f__JACRHJ01:capture_genus=g__JACRHJ01:capture_order=o__JACRHJ01:capture_phylum=p__Nitrospirota:capture_species=s__JACRHJ01 sp016212105:heptad=MCP-40H],5b05ecf8-ed79-472a-8180-cad8cbb75802_5@MCPsignal.164.227:0.16696[&&NHX:Sample=rhiztom3:Type=capture:capture_class=c__Alphaproteobacteria:capture_domain=d__Bacteria:capture_family=f__Rhodospirillaceae:capture_genus=g__Alpha-05:capture_order=o__Rhodospirillales:capture_phylum=p__Proteobacteria:capture_species=s__Alpha-05 sp002307145:heptad=MCP-38H])0.857:0.0189187[&&NHX:Sample_counter=rhizpot3--1||rhiztom3--1:Type_counter=capture--2:capture_class_counter=c__Alphaproteobacteria--1||c__UBA9217--1:capture_domain_counter=d__Bacteria--2:capture_family_counter=f__JACRHJ01--1||f__Rhodospirillaceae--1:capture_genus_counter=g__Alpha-05--1||g__JACRHJ01--1:capture_order_counter=o__JACRHJ01--1||o__Rhodospirillales--1:capture_phylum_counter=p__Nitrospirota--1||p__Proteobacteria--1:capture_species_counter=s__Alpha-05 sp002307145--1||s__JACRHJ01 sp016212105--1:gtdb_class_counter=:gtdb_domain_counter=:gtdb_family_counter=:gtdb_genus_counter=:gtdb_order_counter=:gtdb_phylum_counter=:gtdb_species_counter=:heptad_counter=MCP-38H--1||MCP-40H--1:lbd_counter=:name=N982917:ref_name_counter=])0.854:0.0105193[&&NHX:Sample_counter=rhizpot3--2||rhiztom3--1:Type_counter=capture--3:capture_class_counter=c__Alphaproteobacteria--2||c__UBA9217--1:capture_domain_counter=d__Bacteria--3:capture_family_counter=f__Beijerinckiaceae--1||f__JACRHJ01--1||f__Rhodospirillaceae--1:capture_genus_counter=g__Alpha-05--1||g__JACRHJ01--1||g__Methylobacterium--1:capture_order_counter=o__JACRHJ01--1||o__Rhizobiales--1||o__Rhodospirillales--1:capture_phylum_counter=p__Nitrospirota--1||p__Proteobacteria--2:capture_species_counter=s__Alpha-05 sp002307145--1||s__JACRHJ01 sp016212105--1||s__Methylobacterium platani--1:gtdb_class_counter=:gtdb_domain_counter=:gtdb_family_counter=:gtdb_genus_counter=:gtdb_order_counter=:gtdb_phylum_counter=:gtdb_species_counter=:heptad_counter=MCP-38H--2||MCP-40H--1:lbd_counter=:name=N982918:ref_name_counter=],(ade4dd18-b173-4fcc-9dde-20b5c86e3324_2@MCPsignal.363.476:0.0677276[&&NHX:Sample=rhizpot3:Type=capture:capture_class=c__Alphaproteobacteria:capture_domain=d__Bacteria:capture_family=f__Beijerinckiaceae:capture_genus=g__Methylobacterium:capture_order=o__Rhizobiales:capture_phylum=p__Proteobacteria:capture_species=s__Methylobacterium platani:heptad=MCP-38H],((218e2e77-c81d-5ce3-9e34-e816fc813bd8_2@MCPsignal.197.350:5e-09[&&NHX:Sample=rhiztom2:Type=capture:besthit=89.5:bitscore=226.0:capture_class=c__Alphaproteobacteria:capture_domain=d__Bacteria:capture_family=f__Caulobacteraceae:capture_genus=g__Caulobacter:capture_order=o__Caulobacterales:capture_phylum=p__Proteobacteria:capture_species=s__Caulobacter sp003116815:evalue=1.15e-76:gapopen=0.0:heptad=MCP-38H:length=153.0:mismatch=16.0:qcovhsp=100.0:qend=153.0:qstart=1.0:ref_name=RS_GCF_011302055.1_protein.faa_NZ_CP049871.1_521@PF00015_full_PFAM.232.397:scovhsp=92.7:send=165.0:sstart=13.0],(((37f80c02-1d58-4b7a-8f65-5d0820ae6ed7_5@MCPsignal.155.242:5e-09[&&NHX:Sample=rhizpot1:Type=capture:besthit=100.0:bitscore=154.0:capture_class=c__Alphaproteobacteria:capture_domain=d__Bacteria:capture_family=f__Beijerinckiaceae:capture_genus=g__Methylobacterium:capture_order=o__Rhizobiales:capture_phylum=p__Proteobacteria:capture_species=s__Methylobacterium platani:evalue=5.56e-49:gapopen=0.0:heptad=MCP-38H:length=87.0:mismatch=0.0:qcovhsp=100.0:qend=87.0:qstart=1.0:ref_name=RS_GCF_014489515.1_protein.faa_NZ_CP060782.1_2478@PF00015_full_PFAM.230.401:scovhsp=50.9:send=89.0:sstart=3.0],(838ddab4-a494-4c17-907e-c203ba31fb2e_5@MCPsignal.177.237:5e-09[&&NHX:Sample=rhizpot3:Type=capture:capture_class=c__Alphaproteobacteria:capture_domain=d__Bacteria:capture_family=f__Sphingomonadaceae:capture_genus=g__Pelagerythrobacter:capture_order=o__Sphingomonadales:capture_phylum=p__Proteobacteria:capture_species=s__Pelagerythrobacter rhizovicinus:heptad=MCP-44H],(0c96c1c9-ff97-4b8a-bdda-fd5ff5140fbf_6@MCPsignal.158.233:5e-09[&&NHX:Sample=rhizpot1:Type=capture:capture_class=c__Alphaproteobacteria:capture_domain=d__Bacteria:capture_family=f__Beijerinckiaceae:capture_genus=g__Methylobacterium:capture_order=o__Rhizobiales:capture_phylum=p__Proteobacteria:capture_species=s__Methylobacterium platani:heptad=MCP-38H],(7d182838-cdd2-43dc-a0fc-dbb201b4e36e_6@MCPsignal.400.471:5e-09[&&NHX:Sample=rhiztom1:Type=capture:capture_class=c__Alphaproteobacteria:capture_domain=d__Bacteria:capture_family=f__Azospirillaceae:capture_genus=g__Niveispirillum:capture_order=o__Azospirillales:capture_phylum=p__Proteobacteria:capture_species=s__Niveispirillum sp017996735:heptad=MCP-44H],(5dbed487-f848-4e57-b693-a7ad39c843ac_3@MCPsignal.694.799:0.0117528[&&NHX:Sample=rhizpot3:Type=capture:besthit=100.0:bitscore=177.0:capture_class=c__Alphaproteobacteria:capture_domain=d__Bacteria:capture_family=f__Beijerinckiaceae:capture_genus=g__Methylobacterium:capture_order=o__Rhizobiales:capture_phylum=p__Proteobacteria:capture_species=s__Methylobacterium platani:evalue=4.33e-58:gapopen=0.0:heptad=MCP-38H:length=103.0:mismatch=0.0:qcovhsp=98.1:qend=103.0:qstart=1.0:ref_name=RS_GCF_014489515.1_protein.faa_NZ_CP060782.1_2478@PF00015_full_PFAM.230.401:scovhsp=60.2:send=105.0:sstart=3.0],(928ff388-cc80-479c-aba4-a5c67a6a3144_6@MCPsignal.119.221:0.00844692[&&NHX:Sample=rhizpot3:Type=capture:besthit=99.0:bitscore=176.0:capture_class=c__Alphaproteobacteria:capture_domain=d__Bacteria:capture_family=f__Methylopilaceae:capture_genus=g__Hansschlegelia:capture_order=o__Rhizobiales:capture_phylum=p__Proteobacteria:capture_species=s__Hansschlegelia zhihuaiae:evalue=2.21e-57:gapopen=0.0:heptad=MCP-38H:length=102.0:mismatch=1.0:qcovhsp=100.0:qend=102.0:qstart=1.0:ref_name=RS_GCF_014489515.1_protein.faa_NZ_CP060782.1_2478@PF00015_full_PFAM.230.401:scovhsp=59.6:send=104.0:sstart=3.0],99f10a83-713e-4bf5-9929-d56d5c229316_4@MCPsignal.368.478:0.0110656[&&NHX:Sample=rhizpot1:Type=capture:capture_class=c__Alphaproteobacteria:capture_domain=d__Bacteria:capture_family=f__Beijerinckiaceae:capture_genus=g__Methylobacterium:capture_order=o__Rhizobiales:capture_phylum=p__Proteobacteria:capture_species=s__Methylobacterium platani:heptad=MCP-38H])0.252:0.00745989[&&NHX:Sample_counter=rhizpot1--1||rhizpot3--1:Type_counter=capture--2:besthit_avg=99.0:besthit_max=99.0:besthit_min=99.0:besthit_std=0:besthit_sum=99.0:bitscore_avg=176.0:bitscore_max=176.0:bitscore_min=176.0:bitscore_std=0:bitscore_sum=176.0:capture_class_counter=c__Alphaproteobacteria--2:capture_domain_counter=d__Bacteria--2:capture_family_counter=f__Beijerinckiaceae--1||f__Methylopilaceae--1:capture_genus_counter=g__Hansschlegelia--1||g__Methylobacterium--1:capture_order_counter=o__Rhizobiales--2:capture_phylum_counter=p__Proteobacteria--2:capture_species_counter=s__Hansschlegelia zhihuaiae--1||s__Methylobacterium platani--1:evalue_avg=2.21e-57:evalue_max=2.21e-57:evalue_min=2.21e-57:evalue_std=0:evalue_sum=2.21e-57:gapopen_avg=0.0:gapopen_max=0.0:gapopen_min=0.0:gapopen_std=0:gapopen_sum=0.0:gtdb_class_counter=:gtdb_domain_counter=:gtdb_family_counter=:gtdb_genus_counter=:gtdb_order_counter=:gtdb_phylum_counter=:gtdb_species_counter=:heptad_counter=MCP-38H--2:lbd_counter=:length_avg=102.0:length_max=102.0:length_min=102.0:length_std=0:length_sum=102.0:mismatch_avg=1.0:mismatch_max=1.0:mismatch_min=1.0:mismatch_std=0:mismatch_sum=1.0:name=N982928:qcovhsp_avg=100.0:qcovhsp_max=100.0:qcovhsp_min=100.0:qcovhsp_std=0:qcovhsp_sum=100.0:qend_avg=102.0:qend_max=102.0:qend_min=102.0:qend_std=0:qend_sum=102.0:qstart_avg=1.0:qstart_max=1.0:qstart_min=1.0:qstart_std=0:qstart_sum=1.0:ref_name_counter=RS_GCF_014489515.1_protein.faa_NZ_CP060782.1_2478@PF00015_full_PFAM.230.401--1:scovhsp_avg=59.6:scovhsp_max=59.6:scovhsp_min=59.6:scovhsp_std=0:scovhsp_sum=59.6:send_avg=104.0:send_max=104.0:send_min=104.0:send_std=0:send_sum=104.0:sstart_avg=3.0:sstart_max=3.0:sstart_min=3.0:sstart_std=0:sstart_sum=3.0])0.042:0.00871226[&&NHX:Sample_counter=rhizpot1--1||rhizpot3--2:Type_counter=capture--3:besthit_avg=99.5:besthit_max=100.0:besthit_min=99.0:besthit_std=0.7071067811865476:besthit_sum=199.0:bitscore_avg=176.5:bitscore_max=177.0:bitscore_min=176.0:bitscore_std=0.7071067811865476:bitscore_sum=353.0:capture_class_counter=c__Alphaproteobacteria--3:capture_domain_counter=d__Bacteria--3:capture_family_counter=f__Beijerinckiaceae--2||f__Methylopilaceae--1:capture_genus_counter=g__Hansschlegelia--1||g__Methylobacterium--2:capture_order_counter=o__Rhizobiales--3:capture_phylum_counter=p__Proteobacteria--3:capture_species_counter=s__Hansschlegelia zhihuaiae--1||s__Methylobacterium platani--2:evalue_avg=1.3215e-57:evalue_max=2.21e-57:evalue_min=4.33e-58:evalue_std=1.256528750168495e-57:evalue_sum=2.643e-57:gapopen_avg=0.0:gapopen_max=0.0:gapopen_min=0.0:gapopen_std=0.0:gapopen_sum=0.0:gtdb_class_counter=:gtdb_domain_counter=:gtdb_family_counter=:gtdb_genus_counter=:gtdb_order_counter=:gtdb_phylum_counter=:gtdb_species_counter=:heptad_counter=MCP-38H--3:lbd_counter=:length_avg=102.5:length_max=103.0:length_min=102.0:length_std=0.7071067811865476:length_sum=205.0:mismatch_avg=0.5:mismatch_max=1.0:mismatch_min=0.0:mismatch_std=0.7071067811865476:mismatch_sum=1.0:name=N982929:qcovhsp_avg=99.05:qcovhsp_max=100.0:qcovhsp_min=98.1:qcovhsp_std=1.3435028842544443:qcovhsp_sum=198.1:qend_avg=102.5:qend_max=103.0:qend_min=102.0:qend_std=0.7071067811865476:qend_sum=205.0:qstart_avg=1.0:qstart_max=1.0:qstart_min=1.0:qstart_std=0.0:qstart_sum=2.0:ref_name_counter=RS_GCF_014489515.1_protein.faa_NZ_CP060782.1_2478@PF00015_full_PFAM.230.401--2:scovhsp_avg=59.900000000000006:scovhsp_max=60.2:scovhsp_min=59.6:scovhsp_std=0.4242640687119295:scovhsp_sum=119.80000000000001:send_avg=104.5:send_max=105.0:send_min=104.0:send_std=0.7071067811865476:send_sum=209.0:sstart_avg=3.0:sstart_max=3.0:sstart_min=3.0:sstart_std=0.0:sstart_sum=6.0])0:1.8e-08[&&NHX:Sample_counter=rhizpot1--1||rhizpot3--2||rhiztom1--1:Type_counter=capture--4:besthit_avg=99.5:besthit_max=100.0:besthit_min=99.0:besthit_std=0.7071067811865476:besthit_sum=199.0:bitscore_avg=176.5:bitscore_max=177.0:bitscore_min=176.0:bitscore_std=0.7071067811865476:bitscore_sum=353.0:capture_class_counter=c__Alphaproteobacteria--4:capture_domain_counter=d__Bacteria--4:capture_family_counter=f__Azospirillaceae--1||f__Beijerinckiaceae--2||f__Methylopilaceae--1:capture_genus_counter=g__Hansschlegelia--1||g__Methylobacterium--2||g__Niveispirillum--1:capture_order_counter=o__Azospirillales--1||o__Rhizobiales--3:capture_phylum_counter=p__Proteobacteria--4:capture_species_counter=s__Hansschlegelia zhihuaiae--1||s__Methylobacterium platani--2||s__Niveispirillum sp017996735--1:evalue_avg=1.3215e-57:evalue_max=2.21e-57:evalue_min=4.33e-58:evalue_std=1.256528750168495e-57:evalue_sum=2.643e-57:gapopen_avg=0.0:gapopen_max=0.0:gapopen_min=0.0:gapopen_std=0.0:gapopen_sum=0.0:gtdb_class_counter=:gtdb_domain_counter=:gtdb_family_counter=:gtdb_genus_counter=:gtdb_order_counter=:gtdb_phylum_counter=:gtdb_species_counter=:heptad_counter=MCP-38H--3||MCP-44H--1:lbd_counter=:length_avg=102.5:length_max=103.0:length_min=102.0:length_std=0.7071067811865476:length_sum=205.0:mismatch_avg=0.5:mismatch_max=1.0:mismatch_min=0.0:mismatch_std=0.7071067811865476:mismatch_sum=1.0:name=N982930:qcovhsp_avg=99.05:qcovhsp_max=100.0:qcovhsp_min=98.1:qcovhsp_std=1.3435028842544443:qcovhsp_sum=198.1:qend_avg=102.5:qend_max=103.0:qend_min=102.0:qend_std=0.7071067811865476:qend_sum=205.0:qstart_avg=1.0:qstart_max=1.0:qstart_min=1.0:qstart_std=0.0:qstart_sum=2.0:ref_name_counter=RS_GCF_014489515.1_protein.faa_NZ_CP060782.1_2478@PF00015_full_PFAM.230.401--2:scovhsp_avg=59.900000000000006:scovhsp_max=60.2:scovhsp_min=59.6:scovhsp_std=0.4242640687119295:scovhsp_sum=119.80000000000001:send_avg=104.5:send_max=105.0:send_min=104.0:send_std=0.7071067811865476:send_sum=209.0:sstart_avg=3.0:sstart_max=3.0:sstart_min=3.0:sstart_std=0.0:sstart_sum=6.0])0:1.8e-08[&&NHX:Sample_counter=rhizpot1--2||rhizpot3--2||rhiztom1--1:Type_counter=capture--5:besthit_avg=99.5:besthit_max=100.0:besthit_min=99.0:besthit_std=0.7071067811865476:besthit_sum=199.0:bitscore_avg=176.5:bitscore_max=177.0:bitscore_min=176.0:bitscore_std=0.7071067811865476:bitscore_sum=353.0:capture_class_counter=c__Alphaproteobacteria--5:capture_domain_counter=d__Bacteria--5:capture_family_counter=f__Azospirillaceae--1||f__Beijerinckiaceae--3||f__Methylopilaceae--1:capture_genus_counter=g__Hansschlegelia--1||g__Methylobacterium--3||g__Niveispirillum--1:capture_order_counter=o__Azospirillales--1||o__Rhizobiales--4:capture_phylum_counter=p__Proteobacteria--5:capture_species_counter=s__Hansschlegelia zhihuaiae--1||s__Methylobacterium platani--3||s__Niveispirillum sp017996735--1:evalue_avg=1.3215e-57:evalue_max=2.21e-57:evalue_min=4.33e-58:evalue_std=1.256528750168495e-57:evalue_sum=2.643e-57:gapopen_avg=0.0:gapopen_max=0.0:gapopen_min=0.0:gapopen_std=0.0:gapopen_sum=0.0:gtdb_class_counter=:gtdb_domain_counter=:gtdb_family_counter=:gtdb_genus_counter=:gtdb_order_counter=:gtdb_phylum_counter=:gtdb_species_counter=:heptad_counter=MCP-38H--4||MCP-44H--1:lbd_counter=:length_avg=102.5:length_max=103.0:length_min=102.0:length_std=0.7071067811865476:length_sum=205.0:mismatch_avg=0.5:mismatch_max=1.0:mismatch_min=0.0:mismatch_std=0.7071067811865476:mismatch_sum=1.0:name=N982931:qcovhsp_avg=99.05:qcovhsp_max=100.0:qcovhsp_min=98.1:qcovhsp_std=1.3435028842544443:qcovhsp_sum=198.1:qend_avg=102.5:qend_max=103.0:qend_min=102.0:qend_std=0.7071067811865476:qend_sum=205.0:qstart_avg=1.0:qstart_max=1.0:qstart_min=1.0:qstart_std=0.0:qstart_sum=2.0:ref_name_counter=RS_GCF_014489515.1_protein.faa_NZ_CP060782.1_2478@PF00015_full_PFAM.230.401--2:scovhsp_avg=59.900000000000006:scovhsp_max=60.2:scovhsp_min=59.6:scovhsp_std=0.4242640687119295:scovhsp_sum=119.80000000000001:send_avg=104.5:send_max=105.0:send_min=104.0:send_std=0.7071067811865476:send_sum=209.0:sstart_avg=3.0:sstart_max=3.0:sstart_min=3.0:sstart_std=0.0:sstart_sum=6.0])0.412:1.8e-08[&&NHX:Sample_counter=rhizpot1--2||rhizpot3--3||rhiztom1--1:Type_counter=capture--6:besthit_avg=99.5:besthit_max=100.0:besthit_min=99.0:besthit_std=0.7071067811865476:besthit_sum=199.0:bitscore_avg=176.5:bitscore_max=177.0:bitscore_min=176.0:bitscore_std=0.7071067811865476:bitscore_sum=353.0:capture_class_counter=c__Alphaproteobacteria--6:capture_domain_counter=d__Bacteria--6:capture_family_counter=f__Azospirillaceae--1||f__Beijerinckiaceae--3||f__Methylopilaceae--1||f__Sphingomonadaceae--1:capture_genus_counter=g__Hansschlegelia--1||g__Methylobacterium--3||g__Niveispirillum--1||g__Pelagerythrobacter--1:capture_order_counter=o__Azospirillales--1||o__Rhizobiales--4||o__Sphingomonadales--1:capture_phylum_counter=p__Proteobacteria--6:capture_species_counter=s__Hansschlegelia zhihuaiae--1||s__Methylobacterium platani--3||s__Niveispirillum sp017996735--1||s__Pelagerythrobacter rhizovicinus--1:evalue_avg=1.3215e-57:evalue_max=2.21e-57:evalue_min=4.33e-58:evalue_std=1.256528750168495e-57:evalue_sum=2.643e-57:gapopen_avg=0.0:gapopen_max=0.0:gapopen_min=0.0:gapopen_std=0.0:gapopen_sum=0.0:gtdb_class_counter=:gtdb_domain_counter=:gtdb_family_counter=:gtdb_genus_counter=:gtdb_order_counter=:gtdb_phylum_counter=:gtdb_species_counter=:heptad_counter=MCP-38H--4||MCP-44H--2:lbd_counter=:length_avg=102.5:length_max=103.0:length_min=102.0:length_std=0.7071067811865476:length_sum=205.0:mismatch_avg=0.5:mismatch_max=1.0:mismatch_min=0.0:mismatch_std=0.7071067811865476:mismatch_sum=1.0:name=N982932:qcovhsp_avg=99.05:qcovhsp_max=100.0:qcovhsp_min=98.1:qcovhsp_std=1.3435028842544443:qcovhsp_sum=198.1:qend_avg=102.5:qend_max=103.0:qend_min=102.0:qend_std=0.7071067811865476:qend_sum=205.0:qstart_avg=1.0:qstart_max=1.0:qstart_min=1.0:qstart_std=0.0:qstart_sum=2.0:ref_name_counter=RS_GCF_014489515.1_protein.faa_NZ_CP060782.1_2478@PF00015_full_PFAM.230.401--2:scovhsp_avg=59.900000000000006:scovhsp_max=60.2:scovhsp_min=59.6:scovhsp_std=0.4242640687119295:scovhsp_sum=119.80000000000001:send_avg=104.5:send_max=105.0:send_min=104.0:send_std=0.7071067811865476:send_sum=209.0:sstart_avg=3.0:sstart_max=3.0:sstart_min=3.0:sstart_std=0.0:sstart_sum=6.0])0.021:1.8e-08[&&NHX:Sample_counter=rhizpot1--3||rhizpot3--3||rhiztom1--1:Type_counter=capture--7:besthit_avg=99.66666666666667:besthit_max=100.0:besthit_min=99.0:besthit_std=0.5773502691896257:besthit_sum=299.0:bitscore_avg=169.0:bitscore_max=177.0:bitscore_min=154.0:bitscore_std=13.0:bitscore_sum=507.0:capture_class_counter=c__Alphaproteobacteria--7:capture_domain_counter=d__Bacteria--7:capture_family_counter=f__Azospirillaceae--1||f__Beijerinckiaceae--4||f__Methylopilaceae--1||f__Sphingomonadaceae--1:capture_genus_counter=g__Hansschlegelia--1||g__Methylobacterium--4||g__Niveispirillum--1||g__Pelagerythrobacter--1:capture_order_counter=o__Azospirillales--1||o__Rhizobiales--5||o__Sphingomonadales--1:capture_phylum_counter=p__Proteobacteria--7:capture_species_counter=s__Hansschlegelia zhihuaiae--1||s__Methylobacterium platani--4||s__Niveispirillum sp017996735--1||s__Pelagerythrobacter rhizovicinus--1:evalue_avg=1.8533333421433332e-49:evalue_max=5.56e-49:evalue_min=4.33e-58:evalue_std=3.210067489064635e-49:evalue_sum=5.560000026429999e-49:gapopen_avg=0.0:gapopen_max=0.0:gapopen_min=0.0:gapopen_std=0.0:gapopen_sum=0.0:gtdb_class_counter=:gtdb_domain_counter=:gtdb_family_counter=:gtdb_genus_counter=:gtdb_order_counter=:gtdb_phylum_counter=:gtdb_species_counter=:heptad_counter=MCP-38H--5||MCP-44H--2:lbd_counter=:length_avg=97.33333333333333:length_max=103.0:length_min=87.0:length_std=8.962886439832502:length_sum=292.0:mismatch_avg=0.3333333333333333:mismatch_max=1.0:mismatch_min=0.0:mismatch_std=0.5773502691896258:mismatch_sum=1.0:name=N982933:qcovhsp_avg=99.36666666666667:qcovhsp_max=100.0:qcovhsp_min=98.1:qcovhsp_std=1.0969655114602923:qcovhsp_sum=298.1:qend_avg=97.33333333333333:qend_max=103.0:qend_min=87.0:qend_std=8.962886439832502:qend_sum=292.0:qstart_avg=1.0:qstart_max=1.0:qstart_min=1.0:qstart_std=0.0:qstart_sum=3.0:ref_name_counter=RS_GCF_014489515.1_protein.faa_NZ_CP060782.1_2478@PF00015_full_PFAM.230.401--3:scovhsp_avg=56.900000000000006:scovhsp_max=60.2:scovhsp_min=50.9:scovhsp_std=5.204805471869244:scovhsp_sum=170.70000000000002:send_avg=99.33333333333333:send_max=105.0:send_min=89.0:send_std=8.962886439832502:send_sum=298.0:sstart_avg=3.0:sstart_max=3.0:sstart_min=3.0:sstart_std=0.0:sstart_sum=9.0],846c1619-88a9-4970-ab09-6b15293de008_3@MCPsignal.326.428:5e-09[&&NHX:Sample=rhizpot1:Type=capture:besthit=99.0:bitscore=171.0:capture_class=c__Alphaproteobacteria:capture_domain=d__Bacteria:capture_family=f__Beijerinckiaceae:capture_genus=g__Methylobacterium:capture_order=o__Rhizobiales:capture_phylum=p__Proteobacteria:capture_species=s__Methylobacterium platani:evalue=2.1e-55:gapopen=1.0:heptad=MCP-38H:length=103.0:mismatch=0.0:qcovhsp=100.0:qend=102.0:qstart=1.0:ref_name=RS_GCF_014489515.1_protein.faa_NZ_CP060782.1_2478@PF00015_full_PFAM.230.401:scovhsp=60.2:send=105.0:sstart=3.0])0.019:1.3e-08[&&NHX:Sample_counter=rhizpot1--4||rhizpot3--3||rhiztom1--1:Type_counter=capture--8:besthit_avg=99.5:besthit_max=100.0:besthit_min=99.0:besthit_std=0.5773502691896257:besthit_sum=398.0:bitscore_avg=169.5:bitscore_max=177.0:bitscore_min=154.0:bitscore_std=10.661457061146317:bitscore_sum=678.0:capture_class_counter=c__Alphaproteobacteria--8:capture_domain_counter=d__Bacteria--8:capture_family_counter=f__Azospirillaceae--1||f__Beijerinckiaceae--5||f__Methylopilaceae--1||f__Sphingomonadaceae--1:capture_genus_counter=g__Hansschlegelia--1||g__Methylobacterium--5||g__Niveispirillum--1||g__Pelagerythrobacter--1:capture_order_counter=o__Azospirillales--1||o__Rhizobiales--6||o__Sphingomonadales--1:capture_phylum_counter=p__Proteobacteria--8:capture_species_counter=s__Hansschlegelia zhihuaiae--1||s__Methylobacterium platani--5||s__Niveispirillum sp017996735--1||s__Pelagerythrobacter rhizovicinus--1:evalue_avg=1.3900005316075e-49:evalue_max=5.56e-49:evalue_min=4.33e-58:evalue_std=2.779999645595174e-49:evalue_sum=5.56000212643e-49:gapopen_avg=0.25:gapopen_max=1.0:gapopen_min=0.0:gapopen_std=0.5:gapopen_sum=1.0:gtdb_class_counter=:gtdb_domain_counter=:gtdb_family_counter=:gtdb_genus_counter=:gtdb_order_counter=:gtdb_phylum_counter=:gtdb_species_counter=:heptad_counter=MCP-38H--6||MCP-44H--2:lbd_counter=:length_avg=98.75:length_max=103.0:length_min=87.0:length_std=7.847504911329036:length_sum=395.0:mismatch_avg=0.25:mismatch_max=1.0:mismatch_min=0.0:mismatch_std=0.5:mismatch_sum=1.0:name=N982935:qcovhsp_avg=99.525:qcovhsp_max=100.0:qcovhsp_min=98.1:qcovhsp_std=0.950000000000003:qcovhsp_sum=398.1:qend_avg=98.5:qend_max=103.0:qend_min=87.0:qend_std=7.681145747868608:qend_sum=394.0:qstart_avg=1.0:qstart_max=1.0:qstart_min=1.0:qstart_std=0.0:qstart_sum=4.0:ref_name_counter=RS_GCF_014489515.1_protein.faa_NZ_CP060782.1_2478@PF00015_full_PFAM.230.401--4:scovhsp_avg=57.725:scovhsp_max=60.2:scovhsp_min=50.9:scovhsp_std=4.558782732265271:scovhsp_sum=230.9:send_avg=100.75:send_max=105.0:send_min=89.0:send_std=7.847504911329036:send_sum=403.0:sstart_avg=3.0:sstart_max=3.0:sstart_min=3.0:sstart_std=0.0:sstart_sum=12.0],((99596ee0-d816-4e5b-98c0-f03626aa07cc_5@MCPsignal.355.460:0.0126699[&&NHX:Sample=rhizpot2:Type=capture:besthit=98.1:bitscore=171.0:capture_class=c__Krumholzibacteria:capture_domain=d__Bacteria:capture_family=f__LZORAL124-64-63:capture_genus=g__CAINDZ01:capture_order=o__LZORAL124-64-63:capture_phylum=p__Krumholzibacteriota:capture_species=s__CAINDZ01 sp903859215:evalue=1.18e-55:gapopen=1.0:heptad=MCP-38H:length=104.0:mismatch=1.0:qcovhsp=98.1:qend=103.0:qstart=1.0:ref_name=RS_GCF_014489515.1_protein.faa_NZ_CP060782.1_2478@PF00015_full_PFAM.230.401:scovhsp=60.8:send=106.0:sstart=3.0],(839cff72-540f-569d-8878-763ec980c1c1_1@MCPsignal.249.343:0.0788437[&&NHX:Sample=rhizpot3:Type=capture:besthit=85.7:bitscore=139.0:capture_class=c__Deinococci:capture_domain=d__Bacteria:capture_family=f__Deinococcaceae:capture_genus=g__Deinococcus:capture_order=o__Deinococcales:capture_phylum=p__Deinococcota:capture_species=s__Deinococcus aerolatus:evalue=3.1e-43:gapopen=2.0:heptad=MCP-28H:length=98.0:mismatch=10.0:qcovhsp=100.0:qend=94.0:qstart=1.0:ref_name=RS_GCF_014489515.1_protein.faa_NZ_CP060782.1_2478@PF00015_full_PFAM.230.401:scovhsp=57.3:send=100.0:sstart=3.0],79f13da6-f27e-4d6e-b117-665212415908_3@MCPsignal.232.339:0.0276805[&&NHX:Sample=rhiztom3:Type=capture:besthit=91.6:bitscore=167.0:capture_class=c__Desulfitobacteriia:capture_domain=d__Bacteria:capture_family=f__Heliobacteriaceae:capture_genus=g__Heliophilum:capture_order=o__Heliobacteriales:capture_phylum=p__Firmicutes_B:capture_species=s__Heliophilum fasciatum:evalue=4.24e-54:gapopen=1.0:heptad=MCP-38H:length=107.0:mismatch=7.0:qcovhsp=100.0:qend=107.0:qstart=1.0:ref_name=RS_GCF_014489515.1_protein.faa_NZ_CP060782.1_2478@PF00015_full_PFAM.230.401:scovhsp=61.4:send=107.0:sstart=3.0])0.822:0.0324825[&&NHX:Sample_counter=rhizpot3--1||rhiztom3--1:Type_counter=capture--2:besthit_avg=88.65:besthit_max=91.6:besthit_min=85.7:besthit_std=4.171930009000625:besthit_sum=177.3:bitscore_avg=153.0:bitscore_max=167.0:bitscore_min=139.0:bitscore_std=19.79898987322333:bitscore_sum=306.0:capture_class_counter=c__Deinococci--1||c__Desulfitobacteriia--1:capture_domain_counter=d__Bacteria--2:capture_family_counter=f__Deinococcaceae--1||f__Heliobacteriaceae--1:capture_genus_counter=g__Deinococcus--1||g__Heliophilum--1:capture_order_counter=o__Deinococcales--1||o__Heliobacteriales--1:capture_phylum_counter=p__Deinococcota--1||p__Firmicutes_B--1:capture_species_counter=s__Deinococcus aerolatus--1||s__Heliophilum fasciatum--1:evalue_avg=1.5500000000212e-43:evalue_max=3.1e-43:evalue_min=4.24e-54:evalue_std=2.192031021648316e-43:evalue_sum=3.1000000000424e-43:gapopen_avg=1.5:gapopen_max=2.0:gapopen_min=1.0:gapopen_std=0.7071067811865476:gapopen_sum=3.0:gtdb_class_counter=:gtdb_domain_counter=:gtdb_family_counter=:gtdb_genus_counter=:gtdb_order_counter=:gtdb_phylum_counter=:gtdb_species_counter=:heptad_counter=MCP-28H--1||MCP-38H--1:lbd_counter=:length_avg=102.5:length_max=107.0:length_min=98.0:length_std=6.363961030678928:length_sum=205.0:mismatch_avg=8.5:mismatch_max=10.0:mismatch_min=7.0:mismatch_std=2.1213203435596424:mismatch_sum=17.0:name=N982939:qcovhsp_avg=100.0:qcovhsp_max=100.0:qcovhsp_min=100.0:qcovhsp_std=0.0:qcovhsp_sum=200.0:qend_avg=100.5:qend_max=107.0:qend_min=94.0:qend_std=9.192388155425117:qend_sum=201.0:qstart_avg=1.0:qstart_max=1.0:qstart_min=1.0:qstart_std=0.0:qstart_sum=2.0:ref_name_counter=RS_GCF_014489515.1_protein.faa_NZ_CP060782.1_2478@PF00015_full_PFAM.230.401--2:scovhsp_avg=59.349999999999994:scovhsp_max=61.4:scovhsp_min=57.3:scovhsp_std=2.899137802864846:scovhsp_sum=118.69999999999999:send_avg=103.5:send_max=107.0:send_min=100.0:send_std=4.949747468305833:send_sum=207.0:sstart_avg=3.0:sstart_max=3.0:sstart_min=3.0:sstart_std=0.0:sstart_sum=6.0])0.721:0.0151816[&&NHX:Sample_counter=rhizpot2--1||rhizpot3--1||rhiztom3--1:Type_counter=capture--3:besthit_avg=91.8:besthit_max=98.1:besthit_min=85.7:besthit_std=6.202418882984279:besthit_sum=275.4:bitscore_avg=159.0:bitscore_max=171.0:bitscore_min=139.0:bitscore_std=17.435595774162696:bitscore_sum=477.0:capture_class_counter=c__Deinococci--1||c__Desulfitobacteriia--1||c__Krumholzibacteria--1:capture_domain_counter=d__Bacteria--3:capture_family_counter=f__Deinococcaceae--1||f__Heliobacteriaceae--1||f__LZORAL124-64-63--1:capture_genus_counter=g__CAINDZ01--1||g__Deinococcus--1||g__Heliophilum--1:capture_order_counter=o__Deinococcales--1||o__Heliobacteriales--1||o__LZORAL124-64-63--1:capture_phylum_counter=p__Deinococcota--1||p__Firmicutes_B--1||p__Krumholzibacteriota--1:capture_species_counter=s__CAINDZ01 sp903859215--1||s__Deinococcus aerolatus--1||s__Heliophilum fasciatum--1:evalue_avg=1.0333333333478601e-43:evalue_max=3.1e-43:evalue_min=1.18e-55:evalue_std=1.7897858344752595e-43:evalue_sum=3.10000000004358e-43:gapopen_avg=1.3333333333333333:gapopen_max=2.0:gapopen_min=1.0:gapopen_std=0.5773502691896257:gapopen_sum=4.0:gtdb_class_counter=:gtdb_domain_counter=:gtdb_family_counter=:gtdb_genus_counter=:gtdb_order_counter=:gtdb_phylum_counter=:gtdb_species_counter=:heptad_counter=MCP-28H--1||MCP-38H--2:lbd_counter=:length_avg=103.0:length_max=107.0:length_min=98.0:length_std=4.58257569495584:length_sum=309.0:mismatch_avg=6.0:mismatch_max=10.0:mismatch_min=1.0:mismatch_std=4.58257569495584:mismatch_sum=18.0:name=N982940:qcovhsp_avg=99.36666666666667:qcovhsp_max=100.0:qcovhsp_min=98.1:qcovhsp_std=1.0969655114602923:qcovhsp_sum=298.1:qend_avg=101.33333333333333:qend_max=107.0:qend_min=94.0:qend_std=6.6583281184793925:qend_sum=304.0:qstart_avg=1.0:qstart_max=1.0:qstart_min=1.0:qstart_std=0.0:qstart_sum=3.0:ref_name_counter=RS_GCF_014489515.1_protein.faa_NZ_CP060782.1_2478@PF00015_full_PFAM.230.401--3:scovhsp_avg=59.833333333333336:scovhsp_max=61.4:scovhsp_min=57.3:scovhsp_std=2.21434715736565:scovhsp_sum=179.5:send_avg=104.33333333333333:send_max=107.0:send_min=100.0:send_std=3.7859388972001824:send_sum=313.0:sstart_avg=3.0:sstart_max=3.0:sstart_min=3.0:sstart_std=0.0:sstart_sum=9.0],(((((27373e72-e319-4c0b-8580-2537e3ee1c68_5@MCPsignal.268.370:0[&&NHX:Sample=rhizpot3:Type=capture:besthit=100.0:bitscore=177.0:capture_class=c__Alphaproteobacteria:capture_domain=d__Bacteria:capture_family=f__Sphingomonadaceae:capture_genus=g__Sphingomonas:capture_order=o__Sphingomonadales:capture_phylum=p__Proteobacteria:capture_species=s__Sphingomonas kyeonggiensis_A:evalue=7.72e-58:gapopen=0.0:heptad=MCP-38H:length=102.0:mismatch=0.0:qcovhsp=100.0:qend=102.0:qstart=1.0:ref_name=RS_GCF_014489515.1_protein.faa_NZ_CP060782.1_2478@PF00015_full_PFAM.230.401:scovhsp=59.6:send=104.0:sstart=3.0],bc7aa93c-ca90-4f8f-bcd3-7394624ed563_4@MCPsignal.185.287:0[&&NHX:Sample=rhizpot3:Type=capture:besthit=100.0:bitscore=177.0:capture_class=c__Alphaproteobacteria:capture_domain=d__Bacteria:capture_family=f__Xanthobacteraceae:capture_genus=g__Bradyrhizobium:capture_order=o__Rhizobiales:capture_phylum=p__Proteobacteria:capture_species=s__Bradyrhizobium sp000239795:evalue=7.72e-58:gapopen=0.0:heptad=MCP-38H:length=102.0:mismatch=0.0:qcovhsp=100.0:qend=102.0:qstart=1.0:ref_name=RS_GCF_014489515.1_protein.faa_NZ_CP060782.1_2478@PF00015_full_PFAM.230.401:scovhsp=59.6:send=104.0:sstart=3.0])0:0[&&NHX:Sample_counter=rhizpot3--2:Type_counter=capture--2:besthit_avg=100.0:besthit_max=100.0:besthit_min=100.0:besthit_std=0.0:besthit_sum=200.0:bitscore_avg=177.0:bitscore_max=177.0:bitscore_min=177.0:bitscore_std=0.0:bitscore_sum=354.0:capture_class_counter=c__Alphaproteobacteria--2:capture_domain_counter=d__Bacteria--2:capture_family_counter=f__Sphingomonadaceae--1||f__Xanthobacteraceae--1:capture_genus_counter=g__Bradyrhizobium--1||g__Sphingomonas--1:capture_order_counter=o__Rhizobiales--1||o__Sphingomonadales--1:capture_phylum_counter=p__Proteobacteria--2:capture_species_counter=s__Bradyrhizobium sp000239795--1||s__Sphingomonas kyeonggiensis_A--1:evalue_avg=7.72e-58:evalue_max=7.72e-58:evalue_min=7.72e-58:evalue_std=0.0:evalue_sum=1.544e-57:gapopen_avg=0.0:gapopen_max=0.0:gapopen_min=0.0:gapopen_std=0.0:gapopen_sum=0.0:gtdb_class_counter=:gtdb_domain_counter=:gtdb_family_counter=:gtdb_genus_counter=:gtdb_order_counter=:gtdb_phylum_counter=:gtdb_species_counter=:heptad_counter=MCP-38H--2:lbd_counter=:length_avg=102.0:length_max=102.0:length_min=102.0:length_std=0.0:length_sum=204.0:mismatch_avg=0.0:mismatch_max=0.0:mismatch_min=0.0:mismatch_std=0.0:mismatch_sum=0.0:name=N982943:qcovhsp_avg=100.0:qcovhsp_max=100.0:qcovhsp_min=100.0:qcovhsp_std=0.0:qcovhsp_sum=200.0:qend_avg=102.0:qend_max=102.0:qend_min=102.0:qend_std=0.0:qend_sum=204.0:qstart_avg=1.0:qstart_max=1.0:qstart_min=1.0:qstart_std=0.0:qstart_sum=2.0:ref_name_counter=RS_GCF_014489515.1_protein.faa_NZ_CP060782.1_2478@PF00015_full_PFAM.230.401--2:scovhsp_avg=59.6:scovhsp_max=59.6:scovhsp_min=59.6:scovhsp_std=0.0:scovhsp_sum=119.2:send_avg=104.0:send_max=104.0:send_min=104.0:send_std=0.0:send_sum=208.0:sstart_avg=3.0:sstart_max=3.0:sstart_min=3.0:sstart_std=0.0:sstart_sum=6.0],c61fea0f-c161-4337-91d4-5fb18d230598_2@MCPsignal.585.687:0[&&NHX:Sample=rhizpot3:Type=capture:besthit=100.0:bitscore=177.0:capture_class=c__Alphaproteobacteria:capture_domain=d__Bacteria:capture_family=f__Beijerinckiaceae:capture_genus=g__Methylobacterium:capture_order=o__Rhizobiales:capture_phylum=p__Proteobacteria:capture_species=s__Methylobacterium platani:evalue=7.72e-58:gapopen=0.0:heptad=MCP-38H:length=102.0:mismatch=0.0:qcovhsp=100.0:qend=102.0:qstart=1.0:ref_name=RS_GCF_014489515.1_protein.faa_NZ_CP060782.1_2478@PF00015_full_PFAM.230.401:scovhsp=59.6:send=104.0:sstart=3.0])0:0[&&NHX:Sample_counter=rhizpot3--3:Type_counter=capture--3:besthit_avg=100.0:besthit_max=100.0:besthit_min=100.0:besthit_std=0.0:besthit_sum=300.0:bitscore_avg=177.0:bitscore_max=177.0:bitscore_min=177.0:bitscore_std=0.0:bitscore_sum=531.0:capture_class_counter=c__Alphaproteobacteria--3:capture_domain_counter=d__Bacteria--3:capture_family_counter=f__Beijerinckiaceae--1||f__Sphingomonadaceae--1||f__Xanthobacteraceae--1:capture_genus_counter=g__Bradyrhizobium--1||g__Methylobacterium--1||g__Sphingomonas--1:capture_order_counter=o__Rhizobiales--2||o__Sphingomonadales--1:capture_phylum_counter=p__Proteobacteria--3:capture_species_counter=s__Bradyrhizobium sp000239795--1||s__Methylobacterium platani--1||s__Sphingomonas kyeonggiensis_A--1:evalue_avg=7.72e-58:evalue_max=7.72e-58:evalue_min=7.72e-58:evalue_std=0.0:evalue_sum=2.316e-57:gapopen_avg=0.0:gapopen_max=0.0:gapopen_min=0.0:gapopen_std=0.0:gapopen_sum=0.0:gtdb_class_counter=:gtdb_domain_counter=:gtdb_family_counter=:gtdb_genus_counter=:gtdb_order_counter=:gtdb_phylum_counter=:gtdb_species_counter=:heptad_counter=MCP-38H--3:lbd_counter=:length_avg=102.0:length_max=102.0:length_min=102.0:length_std=0.0:length_sum=306.0:mismatch_avg=0.0:mismatch_max=0.0:mismatch_min=0.0:mismatch_std=0.0:mismatch_sum=0.0:name=N982945:qcovhsp_avg=100.0:qcovhsp_max=100.0:qcovhsp_min=100.0:qcovhsp_std=0.0:qcovhsp_sum=300.0:qend_avg=102.0:qend_max=102.0:qend_min=102.0:qend_std=0.0:qend_sum=306.0:qstart_avg=1.0:qstart_max=1.0:qstart_min=1.0:qstart_std=0.0:qstart_sum=3.0:ref_name_counter=RS_GCF_014489515.1_protein.faa_NZ_CP060782.1_2478@PF00015_full_PFAM.230.401--3:scovhsp_avg=59.6:scovhsp_max=59.6:scovhsp_min=59.6:scovhsp_std=0.0:scovhsp_sum=178.8:send_avg=104.0:send_max=104.0:send_min=104.0:send_std=0.0:send_sum=312.0:sstart_avg=3.0:sstart_max=3.0:sstart_min=3.0:sstart_std=0.0:sstart_sum=9.0],c9f01f0b-c274-4b6e-9bda-928c272306a9_6@MCPsignal.347.449:0[&&NHX:Sample=rhizpot3:Type=capture:besthit=100.0:bitscore=177.0:capture_class=c__Alphaproteobacteria:capture_domain=d__Bacteria:capture_family=f__Sphingomonadaceae:capture_genus=g__Sphingomonas:capture_order=o__Sphingomonadales:capture_phylum=p__Proteobacteria:capture_species=s__Sphingomonas kyeonggiensis_A:evalue=7.72e-58:gapopen=0.0:heptad=MCP-38H:length=102.0:mismatch=0.0:qcovhsp=100.0:qend=102.0:qstart=1.0:ref_name=RS_GCF_014489515.1_protein.faa_NZ_CP060782.1_2478@PF00015_full_PFAM.230.401:scovhsp=59.6:send=104.0:sstart=3.0])0:0[&&NHX:Sample_counter=rhizpot3--4:Type_counter=capture--4:besthit_avg=100.0:besthit_max=100.0:besthit_min=100.0:besthit_std=0.0:besthit_sum=400.0:bitscore_avg=177.0:bitscore_max=177.0:bitscore_min=177.0:bitscore_std=0.0:bitscore_sum=708.0:capture_class_counter=c__Alphaproteobacteria--4:capture_domain_counter=d__Bacteria--4:capture_family_counter=f__Beijerinckiaceae--1||f__Sphingomonadaceae--2||f__Xanthobacteraceae--1:capture_genus_counter=g__Bradyrhizobium--1||g__Methylobacterium--1||g__Sphingomonas--2:capture_order_counter=o__Rhizobiales--2||o__Sphingomonadales--2:capture_phylum_counter=p__Proteobacteria--4:capture_species_counter=s__Bradyrhizobium sp000239795--1||s__Methylobacterium platani--1||s__Sphingomonas kyeonggiensis_A--2:evalue_avg=7.72e-58:evalue_max=7.72e-58:evalue_min=7.72e-58:evalue_std=0.0:evalue_sum=3.088e-57:gapopen_avg=0.0:gapopen_max=0.0:gapopen_min=0.0:gapopen_std=0.0:gapopen_sum=0.0:gtdb_class_counter=:gtdb_domain_counter=:gtdb_family_counter=:gtdb_genus_counter=:gtdb_order_counter=:gtdb_phylum_counter=:gtdb_species_counter=:heptad_counter=MCP-38H--4:lbd_counter=:length_avg=102.0:length_max=102.0:length_min=102.0:length_std=0.0:length_sum=408.0:mismatch_avg=0.0:mismatch_max=0.0:mismatch_min=0.0:mismatch_std=0.0:mismatch_sum=0.0:name=N982947:qcovhsp_avg=100.0:qcovhsp_max=100.0:qcovhsp_min=100.0:qcovhsp_std=0.0:qcovhsp_sum=400.0:qend_avg=102.0:qend_max=102.0:qend_min=102.0:qend_std=0.0:qend_sum=408.0:qstart_avg=1.0:qstart_max=1.0:qstart_min=1.0:qstart_std=0.0:qstart_sum=4.0:ref_name_counter=RS_GCF_014489515.1_protein.faa_NZ_CP060782.1_2478@PF00015_full_PFAM.230.401--4:scovhsp_avg=59.6:scovhsp_max=59.6:scovhsp_min=59.6:scovhsp_std=0.0:scovhsp_sum=238.4:send_avg=104.0:send_max=104.0:send_min=104.0:send_std=0.0:send_sum=416.0:sstart_avg=3.0:sstart_max=3.0:sstart_min=3.0:sstart_std=0.0:sstart_sum=12.0],341affe4-0497-40d8-b81d-41b156afaaa2_2@MCPsignal.1114.1216:0[&&NHX:Sample=rhiztom1:Type=capture:besthit=100.0:bitscore=177.0:capture_class=c__Vicinamibacteria:capture_domain=d__Bacteria:capture_family=f__Vicinamibacteraceae:capture_genus=g__Luteitalea:capture_order=o__Vicinamibacterales:capture_phylum=p__Acidobacteriota:capture_species=s__Luteitalea sp001464065:evalue=7.72e-58:gapopen=0.0:heptad=MCP-38H:length=102.0:mismatch=0.0:qcovhsp=100.0:qend=102.0:qstart=1.0:ref_name=RS_GCF_014489515.1_protein.faa_NZ_CP060782.1_2478@PF00015_full_PFAM.230.401:scovhsp=59.6:send=104.0:sstart=3.0]):5e-09[&&NHX:Sample_counter=rhizpot3--4||rhiztom1--1:Type_counter=capture--5:besthit_avg=100.0:besthit_max=100.0:besthit_min=100.0:besthit_std=0.0:besthit_sum=500.0:bitscore_avg=177.0:bitscore_max=177.0:bitscore_min=177.0:bitscore_std=0.0:bitscore_sum=885.0:capture_class_counter=c__Alphaproteobacteria--4||c__Vicinamibacteria--1:capture_domain_counter=d__Bacteria--5:capture_family_counter=f__Beijerinckiaceae--1||f__Sphingomonadaceae--2||f__Vicinamibacteraceae--1||f__Xanthobacteraceae--1:capture_genus_counter=g__Bradyrhizobium--1||g__Luteitalea--1||g__Methylobacterium--1||g__Sphingomonas--2:capture_order_counter=o__Rhizobiales--2||o__Sphingomonadales--2||o__Vicinamibacterales--1:capture_phylum_counter=p__Acidobacteriota--1||p__Proteobacteria--4:capture_species_counter=s__Bradyrhizobium sp000239795--1||s__Luteitalea sp001464065--1||s__Methylobacterium platani--1||s__Sphingomonas kyeonggiensis_A--2:evalue_avg=7.72e-58:evalue_max=7.72e-58:evalue_min=7.72e-58:evalue_std=0.0:evalue_sum=3.86e-57:gapopen_avg=0.0:gapopen_max=0.0:gapopen_min=0.0:gapopen_std=0.0:gapopen_sum=0.0:gtdb_class_counter=:gtdb_domain_counter=:gtdb_family_counter=:gtdb_genus_counter=:gtdb_order_counter=:gtdb_phylum_counter=:gtdb_species_counter=:heptad_counter=MCP-38H--5:lbd_counter=:length_avg=102.0:length_max=102.0:length_min=102.0:length_std=0.0:length_sum=510.0:mismatch_avg=0.0:mismatch_max=0.0:mismatch_min=0.0:mismatch_std=0.0:mismatch_sum=0.0:name=N982949:qcovhsp_avg=100.0:qcovhsp_max=100.0:qcovhsp_min=100.0:qcovhsp_std=0.0:qcovhsp_sum=500.0:qend_avg=102.0:qend_max=102.0:qend_min=102.0:qend_std=0.0:qend_sum=510.0:qstart_avg=1.0:qstart_max=1.0:qstart_min=1.0:qstart_std=0.0:qstart_sum=5.0:ref_name_counter=RS_GCF_014489515.1_protein.faa_NZ_CP060782.1_2478@PF00015_full_PFAM.230.401--5:scovhsp_avg=59.6:scovhsp_max=59.6:scovhsp_min=59.6:scovhsp_std=0.0:scovhsp_sum=298.0:send_avg=104.0:send_max=104.0:send_min=104.0:send_std=0.0:send_sum=520.0:sstart_avg=3.0:sstart_max=3.0:sstart_min=3.0:sstart_std=0.0:sstart_sum=15.0],(ce287bb6-39a6-49a0-8bb0-e44a73392f26_3@MCPsignal.123.181:5e-09[&&NHX:Sample=rhizpot1:Type=capture:capture_class=c__Gammaproteobacteria:capture_domain=d__Bacteria:capture_family=f__Competibacteraceae:capture_genus=g__Competibacter_A:capture_order=o__Competibacterales:capture_phylum=p__Proteobacteria:capture_species=s__Competibacter_A sp016713505:heptad=MCP-44H],(((c6a21e47-1a4b-4b52-9e78-d6dff00b15c3_2@MCPsignal.389.482:0.0193765[&&NHX:Sample=rhizpot1:Type=capture:besthit=98.9:bitscore=158.0:capture_class=c__Alphaproteobacteria:capture_domain=d__Bacteria:capture_family=f__Beijerinckiaceae:capture_genus=g__Methylobacterium:capture_order=o__Rhizobiales:capture_phylum=p__Proteobacteria:capture_species=s__Methylobacterium platani:evalue=1.07e-50:gapopen=0.0:heptad=MCP-38H:length=92.0:mismatch=1.0:qcovhsp=98.9:qend=92.0:qstart=1.0:ref_name=RS_GCF_014489515.1_protein.faa_NZ_CP060782.1_2478@PF00015_full_PFAM.230.401:scovhsp=53.8:send=94.0:sstart=3.0],((ebaeab1d-5a1f-4383-ade0-2b5f0ce7decc_3@MCPsignal.236.348:5e-09[&&NHX:Sample=rhizpot1:Type=capture:capture_class=c__Krumholzibacteria:capture_domain=d__Bacteria:capture_family=f__LZORAL124-64-63:capture_genus=g__CAINDZ01:capture_order=o__LZORAL124-64-63:capture_phylum=p__Krumholzibacteriota:capture_species=s__CAINDZ01 sp903859215:heptad=MCP-38H],d538bda9-4e82-55c6-8c58-a2331e8b4ada_3@MCPsignal.290.392:0.00860483[&&NHX:Sample=rhizpot3:Type=capture:besthit=99.0:bitscore=171.0:capture_class=c__Alphaproteobacteria:capture_domain=d__Bacteria:capture_family=f__Sphingomonadaceae:capture_genus=g__Sphingomonas:capture_order=o__Sphingomonadales:capture_phylum=p__Proteobacteria:capture_species=s__Sphingomonas kyeonggiensis_A:evalue=1.48e-55:gapopen=0.0:heptad=MCP-38H:length=100.0:mismatch=1.0:qcovhsp=98.0:qend=100.0:qstart=1.0:ref_name=RS_GCF_014489515.1_protein.faa_NZ_CP060782.1_2478@PF00015_full_PFAM.230.401:scovhsp=58.5:send=102.0:sstart=3.0])0:1.3e-08[&&NHX:Sample_counter=rhizpot1--1||rhizpot3--1:Type_counter=capture--2:besthit_avg=99.0:besthit_max=99.0:besthit_min=99.0:besthit_std=0:besthit_sum=99.0:bitscore_avg=171.0:bitscore_max=171.0:bitscore_min=171.0:bitscore_std=0:bitscore_sum=171.0:capture_class_counter=c__Alphaproteobacteria--1||c__Krumholzibacteria--1:capture_domain_counter=d__Bacteria--2:capture_family_counter=f__LZORAL124-64-63--1||f__Sphingomonadaceae--1:capture_genus_counter=g__CAINDZ01--1||g__Sphingomonas--1:capture_order_counter=o__LZORAL124-64-63--1||o__Sphingomonadales--1:capture_phylum_counter=p__Krumholzibacteriota--1||p__Proteobacteria--1:capture_species_counter=s__CAINDZ01 sp903859215--1||s__Sphingomonas kyeonggiensis_A--1:evalue_avg=1.48e-55:evalue_max=1.48e-55:evalue_min=1.48e-55:evalue_std=0:evalue_sum=1.48e-55:gapopen_avg=0.0:gapopen_max=0.0:gapopen_min=0.0:gapopen_std=0:gapopen_sum=0.0:gtdb_class_counter=:gtdb_domain_counter=:gtdb_family_counter=:gtdb_genus_counter=:gtdb_order_counter=:gtdb_phylum_counter=:gtdb_species_counter=:heptad_counter=MCP-38H--2:lbd_counter=:length_avg=100.0:length_max=100.0:length_min=100.0:length_std=0:length_sum=100.0:mismatch_avg=1.0:mismatch_max=1.0:mismatch_min=1.0:mismatch_std=0:mismatch_sum=1.0:name=N982954:qcovhsp_avg=98.0:qcovhsp_max=98.0:qcovhsp_min=98.0:qcovhsp_std=0:qcovhsp_sum=98.0:qend_avg=100.0:qend_max=100.0:qend_min=100.0:qend_std=0:qend_sum=100.0:qstart_avg=1.0:qstart_max=1.0:qstart_min=1.0:qstart_std=0:qstart_sum=1.0:ref_name_counter=RS_GCF_014489515.1_protein.faa_NZ_CP060782.1_2478@PF00015_full_PFAM.230.401--1:scovhsp_avg=58.5:scovhsp_max=58.5:scovhsp_min=58.5:scovhsp_std=0:scovhsp_sum=58.5:send_avg=102.0:send_max=102.0:send_min=102.0:send_std=0:send_sum=102.0:sstart_avg=3.0:sstart_max=3.0:sstart_min=3.0:sstart_std=0:sstart_sum=3.0],687bd216-6a06-46d3-8f0c-5b6455c1d797_5@MCPsignal.141.233:0.00995838[&&NHX:Sample=rhizpot1:Type=capture:besthit=98.9:bitscore=157.0:capture_class=c__Krumholzibacteria:capture_domain=d__Bacteria:capture_family=f__LZORAL124-64-63:capture_genus=g__CAINDZ01:capture_order=o__LZORAL124-64-63:capture_phylum=p__Krumholzibacteriota:capture_species=s__CAINDZ01 sp903859215:evalue=2.93e-50:gapopen=0.0:heptad=MCP-38H:length=92.0:mismatch=1.0:qcovhsp=100.0:qend=92.0:qstart=1.0:ref_name=RS_GCF_014489515.1_protein.faa_NZ_CP060782.1_2478@PF00015_full_PFAM.230.401:scovhsp=53.8:send=94.0:sstart=3.0])0.573:0.0373201[&&NHX:Sample_counter=rhizpot1--2||rhizpot3--1:Type_counter=capture--3:besthit_avg=98.95:besthit_max=99.0:besthit_min=98.9:besthit_std=0.07071067811865074:besthit_sum=197.9:bitscore_avg=164.0:bitscore_max=171.0:bitscore_min=157.0:bitscore_std=9.899494936611665:bitscore_sum=328.0:capture_class_counter=c__Alphaproteobacteria--1||c__Krumholzibacteria--2:capture_domain_counter=d__Bacteria--3:capture_family_counter=f__LZORAL124-64-63--2||f__Sphingomonadaceae--1:capture_genus_counter=g__CAINDZ01--2||g__Sphingomonas--1:capture_order_counter=o__LZORAL124-64-63--2||o__Sphingomonadales--1:capture_phylum_counter=p__Krumholzibacteriota--2||p__Proteobacteria--1:capture_species_counter=s__CAINDZ01 sp903859215--2||s__Sphingomonas kyeonggiensis_A--1:evalue_avg=1.4650074e-50:evalue_max=2.93e-50:evalue_min=1.48e-55:evalue_std=2.0718124036962227e-50:evalue_sum=2.9300148e-50:gapopen_avg=0.0:gapopen_max=0.0:gapopen_min=0.0:gapopen_std=0.0:gapopen_sum=0.0:gtdb_class_counter=:gtdb_domain_counter=:gtdb_family_counter=:gtdb_genus_counter=:gtdb_order_counter=:gtdb_phylum_counter=:gtdb_species_counter=:heptad_counter=MCP-38H--3:lbd_counter=:length_avg=96.0:length_max=100.0:length_min=92.0:length_std=5.656854249492381:length_sum=192.0:mismatch_avg=1.0:mismatch_max=1.0:mismatch_min=1.0:mismatch_std=0.0:mismatch_sum=2.0:name=N982956:qcovhsp_avg=99.0:qcovhsp_max=100.0:qcovhsp_min=98.0:qcovhsp_std=1.4142135623730951:qcovhsp_sum=198.0:qend_avg=96.0:qend_max=100.0:qend_min=92.0:qend_std=5.656854249492381:qend_sum=192.0:qstart_avg=1.0:qstart_max=1.0:qstart_min=1.0:qstart_std=0.0:qstart_sum=2.0:ref_name_counter=RS_GCF_014489515.1_protein.faa_NZ_CP060782.1_2478@PF00015_full_PFAM.230.401--2:scovhsp_avg=56.15:scovhsp_max=58.5:scovhsp_min=53.8:scovhsp_std=3.3234018715767757:scovhsp_sum=112.3:send_avg=98.0:send_max=102.0:send_min=94.0:send_std=5.656854249492381:send_sum=196.0:sstart_avg=3.0:sstart_max=3.0:sstart_min=3.0:sstart_std=0.0:sstart_sum=6.0])0.369:0.0186419[&&NHX:Sample_counter=rhizpot1--3||rhizpot3--1:Type_counter=capture--4:besthit_avg=98.93333333333334:besthit_max=99.0:besthit_min=98.9:besthit_std=0.05773502691895929:besthit_sum=296.8:bitscore_avg=162.0:bitscore_max=171.0:bitscore_min=157.0:bitscore_std=7.810249675906654:bitscore_sum=486.0:capture_class_counter=c__Alphaproteobacteria--2||c__Krumholzibacteria--2:capture_domain_counter=d__Bacteria--4:capture_family_counter=f__Beijerinckiaceae--1||f__LZORAL124-64-63--2||f__Sphingomonadaceae--1:capture_genus_counter=g__CAINDZ01--2||g__Methylobacterium--1||g__Sphingomonas--1:capture_order_counter=o__LZORAL124-64-63--2||o__Rhizobiales--1||o__Sphingomonadales--1:capture_phylum_counter=p__Krumholzibacteriota--2||p__Proteobacteria--2:capture_species_counter=s__CAINDZ01 sp903859215--2||s__Methylobacterium platani--1||s__Sphingomonas kyeonggiensis_A--1:evalue_avg=1.3333382666666666e-50:evalue_max=2.93e-50:evalue_min=1.48e-55:evalue_std=1.482637379831297e-50:evalue_sum=4.0000148e-50:gapopen_avg=0.0:gapopen_max=0.0:gapopen_min=0.0:gapopen_std=0.0:gapopen_sum=0.0:gtdb_class_counter=:gtdb_domain_counter=:gtdb_family_counter=:gtdb_genus_counter=:gtdb_order_counter=:gtdb_phylum_counter=:gtdb_species_counter=:heptad_counter=MCP-38H--4:lbd_counter=:length_avg=94.66666666666667:length_max=100.0:length_min=92.0:length_std=4.618802153517006:length_sum=284.0:mismatch_avg=1.0:mismatch_max=1.0:mismatch_min=1.0:mismatch_std=0.0:mismatch_sum=3.0:name=N982957:qcovhsp_avg=98.96666666666665:qcovhsp_max=100.0:qcovhsp_min=98.0:qcovhsp_std=1.001665280087781:qcovhsp_sum=296.9:qend_avg=94.66666666666667:qend_max=100.0:qend_min=92.0:qend_std=4.618802153517006:qend_sum=284.0:qstart_avg=1.0:qstart_max=1.0:qstart_min=1.0:qstart_std=0.0:qstart_sum=3.0:ref_name_counter=RS_GCF_014489515.1_protein.faa_NZ_CP060782.1_2478@PF00015_full_PFAM.230.401--3:scovhsp_avg=55.36666666666667:scovhsp_max=58.5:scovhsp_min=53.8:scovhsp_std=2.7135462651912428:scovhsp_sum=166.1:send_avg=96.66666666666667:send_max=102.0:send_min=94.0:send_std=4.618802153517006:send_sum=290.0:sstart_avg=3.0:sstart_max=3.0:sstart_min=3.0:sstart_std=0.0:sstart_sum=9.0],((8343edd1-2b39-4db5-ba04-ab7994f4ebfb_6@MCPsignal.27.113:0.061159[&&NHX:Sample=rhiztom1:Type=capture:capture_class=c__Alphaproteobacteria:capture_domain=d__Bacteria:capture_family=f__Beijerinckiaceae:capture_genus=g__Methylobacterium:capture_order=o__Rhizobiales:capture_phylum=p__Proteobacteria:capture_species=s__Methylobacterium tarhaniae:heptad=MCP-38H],((ba6af034-75da-4bcc-9ee8-a6a7741b0cd4_5@MCPsignal.355.452:5e-09[&&NHX:Sample=rhiztom3:Type=capture:besthit=99.0:bitscore=166.0:capture_class=c__Alphaproteobacteria:capture_domain=d__Bacteria:capture_family=f__Stappiaceae:capture_genus=g__Roseibium:capture_order=o__Rhizobiales:capture_phylum=p__Proteobacteria:capture_species=s__Roseibium aggregatum_C:evalue=1.14e-53:gapopen=0.0:heptad=MCP-38H:length=97.0:mismatch=1.0:qcovhsp=100.0:qend=97.0:qstart=1.0:ref_name=RS_GCF_014489515.1_protein.faa_NZ_CP060782.1_2478@PF00015_full_PFAM.230.401:scovhsp=56.7:send=99.0:sstart=3.0],(94db8726-dd81-41a5-88f9-c42ada78f521_6@MCPsignal.97.180:5e-09[&&NHX:Sample=rhiztom3:Type=capture:capture_class=c__Alphaproteobacteria:capture_domain=d__Bacteria:capture_family=f__Methylopilaceae:capture_genus=g__Hansschlegelia:capture_order=o__Rhizobiales:capture_phylum=p__Proteobacteria:capture_species=s__Hansschlegelia zhihuaiae:heptad=MCP-38H],59be579e-a77c-433a-8283-a4322d188022_2@MCPsignal.58.157:0.00728499[&&NHX:Sample=rhiztom2:Type=capture:besthit=99.0:bitscore=167.0:capture_class=c__Alphaproteobacteria:capture_domain=d__Bacteria:capture_family=f__Stappiaceae:capture_genus=g__Roseibium:capture_order=o__Rhizobiales:capture_phylum=p__Proteobacteria:capture_species=s__Roseibium aggregatum_C:evalue=4.34e-54:gapopen=0.0:heptad=MCP-38H:length=98.0:mismatch=1.0:qcovhsp=99.0:qend=98.0:qstart=1.0:ref_name=RS_GCF_014489515.1_protein.faa_NZ_CP060782.1_2478@PF00015_full_PFAM.230.401:scovhsp=57.3:send=100.0:sstart=3.0])0:1.8e-08[&&NHX:Sample_counter=rhiztom2--1||rhiztom3--1:Type_counter=capture--2:besthit_avg=99.0:besthit_max=99.0:besthit_min=99.0:besthit_std=0:besthit_sum=99.0:bitscore_avg=167.0:bitscore_max=167.0:bitscore_min=167.0:bitscore_std=0:bitscore_sum=167.0:capture_class_counter=c__Alphaproteobacteria--2:capture_domain_counter=d__Bacteria--2:capture_family_counter=f__Methylopilaceae--1||f__Stappiaceae--1:capture_genus_counter=g__Hansschlegelia--1||g__Roseibium--1:capture_order_counter=o__Rhizobiales--2:capture_phylum_counter=p__Proteobacteria--2:capture_species_counter=s__Hansschlegelia zhihuaiae--1||s__Roseibium aggregatum_C--1:evalue_avg=4.34e-54:evalue_max=4.34e-54:evalue_min=4.34e-54:evalue_std=0:evalue_sum=4.34e-54:gapopen_avg=0.0:gapopen_max=0.0:gapopen_min=0.0:gapopen_std=0:gapopen_sum=0.0:gtdb_class_counter=:gtdb_domain_counter=:gtdb_family_counter=:gtdb_genus_counter=:gtdb_order_counter=:gtdb_phylum_counter=:gtdb_species_counter=:heptad_counter=MCP-38H--2:lbd_counter=:length_avg=98.0:length_max=98.0:length_min=98.0:length_std=0:length_sum=98.0:mismatch_avg=1.0:mismatch_max=1.0:mismatch_min=1.0:mismatch_std=0:mismatch_sum=1.0:name=N982962:qcovhsp_avg=99.0:qcovhsp_max=99.0:qcovhsp_min=99.0:qcovhsp_std=0:qcovhsp_sum=99.0:qend_avg=98.0:qend_max=98.0:qend_min=98.0:qend_std=0:qend_sum=98.0:qstart_avg=1.0:qstart_max=1.0:qstart_min=1.0:qstart_std=0:qstart_sum=1.0:ref_name_counter=RS_GCF_014489515.1_protein.faa_NZ_CP060782.1_2478@PF00015_full_PFAM.230.401--1:scovhsp_avg=57.3:scovhsp_max=57.3:scovhsp_min=57.3:scovhsp_std=0:scovhsp_sum=57.3:send_avg=100.0:send_max=100.0:send_min=100.0:send_std=0:send_sum=100.0:sstart_avg=3.0:sstart_max=3.0:sstart_min=3.0:sstart_std=0:sstart_sum=3.0])0:1.3e-08[&&NHX:Sample_counter=rhiztom2--1||rhiztom3--2:Type_counter=capture--3:besthit_avg=99.0:besthit_max=99.0:besthit_min=99.0:besthit_std=0.0:besthit_sum=198.0:bitscore_avg=166.5:bitscore_max=167.0:bitscore_min=166.0:bitscore_std=0.7071067811865476:bitscore_sum=333.0:capture_class_counter=c__Alphaproteobacteria--3:capture_domain_counter=d__Bacteria--3:capture_family_counter=f__Methylopilaceae--1||f__Stappiaceae--2:capture_genus_counter=g__Hansschlegelia--1||g__Roseibium--2:capture_order_counter=o__Rhizobiales--3:capture_phylum_counter=p__Proteobacteria--3:capture_species_counter=s__Hansschlegelia zhihuaiae--1||s__Roseibium aggregatum_C--2:evalue_avg=7.870000000000001e-54:evalue_max=1.14e-53:evalue_min=4.34e-54:evalue_std=4.992173875177026e-54:evalue_sum=1.5740000000000002e-53:gapopen_avg=0.0:gapopen_max=0.0:gapopen_min=0.0:gapopen_std=0.0:gapopen_sum=0.0:gtdb_class_counter=:gtdb_domain_counter=:gtdb_family_counter=:gtdb_genus_counter=:gtdb_order_counter=:gtdb_phylum_counter=:gtdb_species_counter=:heptad_counter=MCP-38H--3:lbd_counter=:length_avg=97.5:length_max=98.0:length_min=97.0:length_std=0.7071067811865476:length_sum=195.0:mismatch_avg=1.0:mismatch_max=1.0:mismatch_min=1.0:mismatch_std=0.0:mismatch_sum=2.0:name=N982963:qcovhsp_avg=99.5:qcovhsp_max=100.0:qcovhsp_min=99.0:qcovhsp_std=0.7071067811865476:qcovhsp_sum=199.0:qend_avg=97.5:qend_max=98.0:qend_min=97.0:qend_std=0.7071067811865476:qend_sum=195.0:qstart_avg=1.0:qstart_max=1.0:qstart_min=1.0:qstart_std=0.0:qstart_sum=2.0:ref_name_counter=RS_GCF_014489515.1_protein.faa_NZ_CP060782.1_2478@PF00015_full_PFAM.230.401--2:scovhsp_avg=57.0:scovhsp_max=57.3:scovhsp_min=56.7:scovhsp_std=0.42426406871192446:scovhsp_sum=114.0:send_avg=99.5:send_max=100.0:send_min=99.0:send_std=0.7071067811865476:send_sum=199.0:sstart_avg=3.0:sstart_max=3.0:sstart_min=3.0:sstart_std=0.0:sstart_sum=6.0],(50bf10e2-53ce-40f9-8b56-c8f3feeff86c_4@MCPsignal.299.387:0[&&NHX:Sample=rhiztom3:Type=capture:besthit=98.9:bitscore=153.0:capture_class=c__Alphaproteobacteria:capture_domain=d__Bacteria:capture_family=f__Stappiaceae:capture_genus=g__Roseibium:capture_order=o__Rhizobiales:capture_phylum=p__Proteobacteria:capture_species=s__Roseibium aggregatum_C:evalue=1.17e-48:gapopen=0.0:heptad=MCP-38H:length=88.0:mismatch=1.0:qcovhsp=100.0:qend=88.0:qstart=1.0:ref_name=RS_GCF_014489515.1_protein.faa_NZ_CP060782.1_2478@PF00015_full_PFAM.230.401:scovhsp=51.5:send=90.0:sstart=3.0],e93590bd-90d9-4355-898c-30ae258ccccf_6@MCPsignal.176.264:0[&&NHX:Sample=rhiztom3:Type=capture:besthit=98.9:bitscore=153.0:capture_class=c__Alphaproteobacteria:capture_domain=d__Bacteria:capture_family=f__Beijerinckiaceae:capture_genus=g__Methylobacterium:capture_order=o__Rhizobiales:capture_phylum=p__Proteobacteria:capture_species=s__Methylobacterium tarhaniae:evalue=1.17e-48:gapopen=0.0:heptad=MCP-38H:length=88.0:mismatch=1.0:qcovhsp=100.0:qend=88.0:qstart=1.0:ref_name=RS_GCF_014489515.1_protein.faa_NZ_CP060782.1_2478@PF00015_full_PFAM.230.401:scovhsp=51.5:send=90.0:sstart=3.0]):5e-09[&&NHX:Sample_counter=rhiztom3--2:Type_counter=capture--2:besthit_avg=98.9:besthit_max=98.9:besthit_min=98.9:besthit_std=0.0:besthit_sum=197.8:bitscore_avg=153.0:bitscore_max=153.0:bitscore_min=153.0:bitscore_std=0.0:bitscore_sum=306.0:capture_class_counter=c__Alphaproteobacteria--2:capture_domain_counter=d__Bacteria--2:capture_family_counter=f__Beijerinckiaceae--1||f__Stappiaceae--1:capture_genus_counter=g__Methylobacterium--1||g__Roseibium--1:capture_order_counter=o__Rhizobiales--2:capture_phylum_counter=p__Proteobacteria--2:capture_species_counter=s__Methylobacterium tarhaniae--1||s__Roseibium aggregatum_C--1:evalue_avg=1.17e-48:evalue_max=1.17e-48:evalue_min=1.17e-48:evalue_std=0.0:evalue_sum=2.34e-48:gapopen_avg=0.0:gapopen_max=0.0:gapopen_min=0.0:gapopen_std=0.0:gapopen_sum=0.0:gtdb_class_counter=:gtdb_domain_counter=:gtdb_family_counter=:gtdb_genus_counter=:gtdb_order_counter=:gtdb_phylum_counter=:gtdb_species_counter=:heptad_counter=MCP-38H--2:lbd_counter=:length_avg=88.0:length_max=88.0:length_min=88.0:length_std=0.0:length_sum=176.0:mismatch_avg=1.0:mismatch_max=1.0:mismatch_min=1.0:mismatch_std=0.0:mismatch_sum=2.0:name=N982966:qcovhsp_avg=100.0:qcovhsp_max=100.0:qcovhsp_min=100.0:qcovhsp_std=0.0:qcovhsp_sum=200.0:qend_avg=88.0:qend_max=88.0:qend_min=88.0:qend_std=0.0:qend_sum=176.0:qstart_avg=1.0:qstart_max=1.0:qstart_min=1.0:qstart_std=0.0:qstart_sum=2.0:ref_name_counter=RS_GCF_014489515.1_protein.faa_NZ_CP060782.1_2478@PF00015_full_PFAM.230.401--2:scovhsp_avg=51.5:scovhsp_max=51.5:scovhsp_min=51.5:scovhsp_std=0.0:scovhsp_sum=103.0:send_avg=90.0:send_max=90.0:send_min=90.0:send_std=0.0:send_sum=180.0:sstart_avg=3.0:sstart_max=3.0:sstart_min=3.0:sstart_std=0.0:sstart_sum=6.0])0.697:0.0016818[&&NHX:Sample_counter=rhiztom2--1||rhiztom3--4:Type_counter=capture--5:besthit_avg=98.95:besthit_max=99.0:besthit_min=98.9:besthit_std=0.05773502691895929:besthit_sum=395.8:bitscore_avg=159.75:bitscore_max=167.0:bitscore_min=153.0:bitscore_std=7.804912982645397:bitscore_sum=639.0:capture_class_counter=c__Alphaproteobacteria--5:capture_domain_counter=d__Bacteria--5:capture_family_counter=f__Beijerinckiaceae--1||f__Methylopilaceae--1||f__Stappiaceae--3:capture_genus_counter=g__Hansschlegelia--1||g__Methylobacterium--1||g__Roseibium--3:capture_order_counter=o__Rhizobiales--5:capture_phylum_counter=p__Proteobacteria--5:capture_species_counter=s__Hansschlegelia zhihuaiae--1||s__Methylobacterium tarhaniae--1||s__Roseibium aggregatum_C--3:evalue_avg=5.85003935e-49:evalue_max=1.17e-48:evalue_min=4.34e-54:evalue_std=6.754952712113926e-49:evalue_sum=2.34001574e-48:gapopen_avg=0.0:gapopen_max=0.0:gapopen_min=0.0:gapopen_std=0.0:gapopen_sum=0.0:gtdb_class_counter=:gtdb_domain_counter=:gtdb_family_counter=:gtdb_genus_counter=:gtdb_order_counter=:gtdb_phylum_counter=:gtdb_species_counter=:heptad_counter=MCP-38H--5:lbd_counter=:length_avg=92.75:length_max=98.0:length_min=88.0:length_std=5.5:length_sum=371.0:mismatch_avg=1.0:mismatch_max=1.0:mismatch_min=1.0:mismatch_std=0.0:mismatch_sum=4.0:name=N982967:qcovhsp_avg=99.75:qcovhsp_max=100.0:qcovhsp_min=99.0:qcovhsp_std=0.5:qcovhsp_sum=399.0:qend_avg=92.75:qend_max=98.0:qend_min=88.0:qend_std=5.5:qend_sum=371.0:qstart_avg=1.0:qstart_max=1.0:qstart_min=1.0:qstart_std=0.0:qstart_sum=4.0:ref_name_counter=RS_GCF_014489515.1_protein.faa_NZ_CP060782.1_2478@PF00015_full_PFAM.230.401--4:scovhsp_avg=54.25:scovhsp_max=57.3:scovhsp_min=51.5:scovhsp_std=3.184860017855311:scovhsp_sum=217.0:send_avg=94.75:send_max=100.0:send_min=90.0:send_std=5.5:send_sum=379.0:sstart_avg=3.0:sstart_max=3.0:sstart_min=3.0:sstart_std=0.0:sstart_sum=12.0])0.795:0.0118841[&&NHX:Sample_counter=rhiztom1--1||rhiztom2--1||rhiztom3--4:Type_counter=capture--6:besthit_avg=98.95:besthit_max=99.0:besthit_min=98.9:besthit_std=0.05773502691895929:besthit_sum=395.8:bitscore_avg=159.75:bitscore_max=167.0:bitscore_min=153.0:bitscore_std=7.804912982645397:bitscore_sum=639.0:capture_class_counter=c__Alphaproteobacteria--6:capture_domain_counter=d__Bacteria--6:capture_family_counter=f__Beijerinckiaceae--2||f__Methylopilaceae--1||f__Stappiaceae--3:capture_genus_counter=g__Hansschlegelia--1||g__Methylobacterium--2||g__Roseibium--3:capture_order_counter=o__Rhizobiales--6:capture_phylum_counter=p__Proteobacteria--6:capture_species_counter=s__Hansschlegelia zhihuaiae--1||s__Methylobacterium tarhaniae--2||s__Roseibium aggregatum_C--3:evalue_avg=5.85003935e-49:evalue_max=1.17e-48:evalue_min=4.34e-54:evalue_std=6.754952712113926e-49:evalue_sum=2.34001574e-48:gapopen_avg=0.0:gapopen_max=0.0:gapopen_min=0.0:gapopen_std=0.0:gapopen_sum=0.0:gtdb_class_counter=:gtdb_domain_counter=:gtdb_family_counter=:gtdb_genus_counter=:gtdb_order_counter=:gtdb_phylum_counter=:gtdb_species_counter=:heptad_counter=MCP-38H--6:lbd_counter=:length_avg=92.75:length_max=98.0:length_min=88.0:length_std=5.5:length_sum=371.0:mismatch_avg=1.0:mismatch_max=1.0:mismatch_min=1.0:mismatch_std=0.0:mismatch_sum=4.0:name=N982968:qcovhsp_avg=99.75:qcovhsp_max=100.0:qcovhsp_min=99.0:qcovhsp_std=0.5:qcovhsp_sum=399.0:qend_avg=92.75:qend_max=98.0:qend_min=88.0:qend_std=5.5:qend_sum=371.0:qstart_avg=1.0:qstart_max=1.0:qstart_min=1.0:qstart_std=0.0:qstart_sum=4.0:ref_name_counter=RS_GCF_014489515.1_protein.faa_NZ_CP060782.1_2478@PF00015_full_PFAM.230.401--4:scovhsp_avg=54.25:scovhsp_max=57.3:scovhsp_min=51.5:scovhsp_std=3.184860017855311:scovhsp_sum=217.0:send_avg=94.75:send_max=100.0:send_min=90.0:send_std=5.5:send_sum=379.0:sstart_avg=3.0:sstart_max=3.0:sstart_min=3.0:sstart_std=0.0:sstart_sum=12.0],(5a6699ed-f285-5fd5-9cc9-ec6690925853_5@MCPsignal.146.243:5e-09[&&NHX:Sample=rhizpot1:Type=capture:besthit=100.0:bitscore=168.0:capture_class=c__Alphaproteobacteria:capture_domain=d__Bacteria:capture_family=f__Xanthobacteraceae:capture_genus=g__Afipia:capture_order=o__Rhizobiales:capture_phylum=p__Proteobacteria:capture_species=s__Afipia felis:evalue=1.4e-54:gapopen=0.0:heptad=MCP-38H:length=97.0:mismatch=0.0:qcovhsp=100.0:qend=97.0:qstart=1.0:ref_name=RS_GCF_014489515.1_protein.faa_NZ_CP060782.1_2478@PF00015_full_PFAM.230.401:scovhsp=56.7:send=99.0:sstart=3.0],0cc99eee-af5b-471e-8f27-343849604619_6@MCPsignal.175.280:1.3e-08[&&NHX:Sample=rhizpot1:Type=capture:capture_class=c__Krumholzibacteria:capture_domain=d__Bacteria:capture_family=f__LZORAL124-64-63:capture_genus=g__CAINDZ01:capture_order=o__LZORAL124-64-63:capture_phylum=p__Krumholzibacteriota:capture_species=s__CAINDZ01 sp903859215:heptad=MCP-38H])0.42:0.0218163[&&NHX:Sample_counter=rhizpot1--2:Type_counter=capture--2:besthit_avg=100.0:besthit_max=100.0:besthit_min=100.0:besthit_std=0:besthit_sum=100.0:bitscore_avg=168.0:bitscore_max=168.0:bitscore_min=168.0:bitscore_std=0:bitscore_sum=168.0:capture_class_counter=c__Alphaproteobacteria--1||c__Krumholzibacteria--1:capture_domain_counter=d__Bacteria--2:capture_family_counter=f__LZORAL124-64-63--1||f__Xanthobacteraceae--1:capture_genus_counter=g__Afipia--1||g__CAINDZ01--1:capture_order_counter=o__LZORAL124-64-63--1||o__Rhizobiales--1:capture_phylum_counter=p__Krumholzibacteriota--1||p__Proteobacteria--1:capture_species_counter=s__Afipia felis--1||s__CAINDZ01 sp903859215--1:evalue_avg=1.4e-54:evalue_max=1.4e-54:evalue_min=1.4e-54:evalue_std=0:evalue_sum=1.4e-54:gapopen_avg=0.0:gapopen_max=0.0:gapopen_min=0.0:gapopen_std=0:gapopen_sum=0.0:gtdb_class_counter=:gtdb_domain_counter=:gtdb_family_counter=:gtdb_genus_counter=:gtdb_order_counter=:gtdb_phylum_counter=:gtdb_species_counter=:heptad_counter=MCP-38H--2:lbd_counter=:length_avg=97.0:length_max=97.0:length_min=97.0:length_std=0:length_sum=97.0:mismatch_avg=0.0:mismatch_max=0.0:mismatch_min=0.0:mismatch_std=0:mismatch_sum=0.0:name=N982971:qcovhsp_avg=100.0:qcovhsp_max=100.0:qcovhsp_min=100.0:qcovhsp_std=0:qcovhsp_sum=100.0:qend_avg=97.0:qend_max=97.0:qend_min=97.0:qend_std=0:qend_sum=97.0:qstart_avg=1.0:qstart_max=1.0:qstart_min=1.0:qstart_std=0:qstart_sum=1.0:ref_name_counter=RS_GCF_014489515.1_protein.faa_NZ_CP060782.1_2478@PF00015_full_PFAM.230.401--1:scovhsp_avg=56.7:scovhsp_max=56.7:scovhsp_min=56.7:scovhsp_std=0:scovhsp_sum=56.7:send_avg=99.0:send_max=99.0:send_min=99.0:send_std=0:send_sum=99.0:sstart_avg=3.0:sstart_max=3.0:sstart_min=3.0:sstart_std=0:sstart_sum=3.0])0.774:0.0181713[&&NHX:Sample_counter=rhizpot1--2||rhiztom1--1||rhiztom2--1||rhiztom3--4:Type_counter=capture--8:besthit_avg=99.16:besthit_max=100.0:besthit_min=98.9:besthit_std=0.4722287581247022:besthit_sum=495.8:bitscore_avg=161.4:bitscore_max=168.0:bitscore_min=153.0:bitscore_std=7.700649323271382:bitscore_sum=807.0:capture_class_counter=c__Alphaproteobacteria--7||c__Krumholzibacteria--1:capture_domain_counter=d__Bacteria--8:capture_family_counter=f__Beijerinckiaceae--2||f__LZORAL124-64-63--1||f__Methylopilaceae--1||f__Stappiaceae--3||f__Xanthobacteraceae--1:capture_genus_counter=g__Afipia--1||g__CAINDZ01--1||g__Hansschlegelia--1||g__Methylobacterium--2||g__Roseibium--3:capture_order_counter=o__LZORAL124-64-63--1||o__Rhizobiales--7:capture_phylum_counter=p__Krumholzibacteriota--1||p__Proteobacteria--7:capture_species_counter=s__Afipia felis--1||s__CAINDZ01 sp903859215--1||s__Hansschlegelia zhihuaiae--1||s__Methylobacterium tarhaniae--2||s__Roseibium aggregatum_C--3:evalue_avg=4.68003428e-49:evalue_max=1.17e-48:evalue_min=1.4e-54:evalue_std=6.408322629698038e-49:evalue_sum=2.34001714e-48:gapopen_avg=0.0:gapopen_max=0.0:gapopen_min=0.0:gapopen_std=0.0:gapopen_sum=0.0:gtdb_class_counter=:gtdb_domain_counter=:gtdb_family_counter=:gtdb_genus_counter=:gtdb_order_counter=:gtdb_phylum_counter=:gtdb_species_counter=:heptad_counter=MCP-38H--8:lbd_counter=:length_avg=93.6:length_max=98.0:length_min=88.0:length_std=5.128352561983234:length_sum=468.0:mismatch_avg=0.8:mismatch_max=1.0:mismatch_min=0.0:mismatch_std=0.4472135954999579:mismatch_sum=4.0:name=N982972:qcovhsp_avg=99.8:qcovhsp_max=100.0:qcovhsp_min=99.0:qcovhsp_std=0.4472135954999579:qcovhsp_sum=499.0:qend_avg=93.6:qend_max=98.0:qend_min=88.0:qend_std=5.128352561983234:qend_sum=468.0:qstart_avg=1.0:qstart_max=1.0:qstart_min=1.0:qstart_std=0.0:qstart_sum=5.0:ref_name_counter=RS_GCF_014489515.1_protein.faa_NZ_CP060782.1_2478@PF00015_full_PFAM.230.401--5:scovhsp_avg=54.739999999999995:scovhsp_max=57.3:scovhsp_min=51.5:scovhsp_std=2.967827488247927:scovhsp_sum=273.7:send_avg=95.6:send_max=100.0:send_min=90.0:send_std=5.128352561983234:send_sum=478.0:sstart_avg=3.0:sstart_max=3.0:sstart_min=3.0:sstart_std=0.0:sstart_sum=15.0])0.425:0.0250732[&&NHX:Sample_counter=rhizpot1--5||rhizpot3--1||rhiztom1--1||rhiztom2--1||rhiztom3--4:Type_counter=capture--12:besthit_avg=99.075:besthit_max=100.0:besthit_min=98.9:besthit_std=0.377018377725617:besthit_sum=792.6:bitscore_avg=161.625:bitscore_max=171.0:bitscore_min=153.0:bitscore_std=7.170126518110701:bitscore_sum=1293.0:capture_class_counter=c__Alphaproteobacteria--9||c__Krumholzibacteria--3:capture_domain_counter=d__Bacteria--12:capture_family_counter=f__Beijerinckiaceae--3||f__LZORAL124-64-63--3||f__Methylopilaceae--1||f__Sphingomonadaceae--1||f__Stappiaceae--3||f__Xanthobacteraceae--1:capture_genus_counter=g__Afipia--1||g__CAINDZ01--3||g__Hansschlegelia--1||g__Methylobacterium--3||g__Roseibium--3||g__Sphingomonas--1:capture_order_counter=o__LZORAL124-64-63--3||o__Rhizobiales--8||o__Sphingomonadales--1:capture_phylum_counter=p__Krumholzibacteriota--3||p__Proteobacteria--9:capture_species_counter=s__Afipia felis--1||s__CAINDZ01 sp903859215--3||s__Hansschlegelia zhihuaiae--1||s__Methylobacterium platani--1||s__Methylobacterium tarhaniae--2||s__Roseibium aggregatum_C--3||s__Sphingomonas kyeonggiensis_A--1:evalue_avg=2.9750216099999997e-49:evalue_max=1.17e-48:evalue_min=1.48e-55:evalue_std=5.386110037804143e-49:evalue_sum=2.3800172879999998e-48:gapopen_avg=0.0:gapopen_max=0.0:gapopen_min=0.0:gapopen_std=0.0:gapopen_sum=0.0:gtdb_class_counter=:gtdb_domain_counter=:gtdb_family_counter=:gtdb_genus_counter=:gtdb_order_counter=:gtdb_phylum_counter=:gtdb_species_counter=:heptad_counter=MCP-38H--12:lbd_counter=:length_avg=94.0:length_max=100.0:length_min=88.0:length_std=4.6291004988627575:length_sum=752.0:mismatch_avg=0.875:mismatch_max=1.0:mismatch_min=0.0:mismatch_std=0.3535533905932738:mismatch_sum=7.0:name=N982973:qcovhsp_avg=99.4875:qcovhsp_max=100.0:qcovhsp_min=98.0:qcovhsp_std=0.7661359446692766:qcovhsp_sum=795.9:qend_avg=94.0:qend_max=100.0:qend_min=88.0:qend_std=4.6291004988627575:qend_sum=752.0:qstart_avg=1.0:qstart_max=1.0:qstart_min=1.0:qstart_std=0.0:qstart_sum=8.0:ref_name_counter=RS_GCF_014489515.1_protein.faa_NZ_CP060782.1_2478@PF00015_full_PFAM.230.401--8:scovhsp_avg=54.975:scovhsp_max=58.5:scovhsp_min=51.5:scovhsp_std=2.691122973247945:scovhsp_sum=439.8:send_avg=96.0:send_max=102.0:send_min=90.0:send_std=4.6291004988627575:send_sum=768.0:sstart_avg=3.0:sstart_max=3.0:sstart_min=3.0:sstart_std=0.0:sstart_sum=24.0],((2e4fd855-f777-4292-9f5e-4fe21b3c925d_6@MCPsignal.97.184:5e-09[&&NHX:Sample=rhiztom3:Type=capture:capture_class=c__Alphaproteobacteria:capture_domain=d__Bacteria:capture_family=f__Xanthobacteraceae:capture_genus=g__Bradyrhizobium:capture_order=o__Rhizobiales:capture_phylum=p__Proteobacteria:capture_species=s__Bradyrhizobium sp000239795:heptad=MCP-38H],(30b863cf-fb3b-4838-b724-a785018d2c20_3@MCPsignal.32.114:5e-09[&&NHX:Sample=rhizpot1:Type=capture:capture_class=c__Krumholzibacteria:capture_domain=d__Bacteria:capture_family=f__LZORAL124-64-63:capture_genus=g__CAINDZ01:capture_order=o__LZORAL124-64-63:capture_phylum=p__Krumholzibacteriota:capture_species=s__CAINDZ01 sp903859215:heptad=MCP-38H],(81d15d31-964e-463d-96c7-5904af1736c1_1@MCPsignal.244.329:0[&&NHX:Sample=rhizpot3:Type=capture:capture_class=c__Myxococcia:capture_domain=d__Bacteria:capture_family=f__Myxococcaceae:capture_genus=g__JAEUJT01:capture_order=o__Myxococcales:capture_phylum=p__Myxococcota:capture_species=s__JAEUJT01 sp016793525:heptad=MCP-38H],4aefcd52-5f4e-4f5a-86c5-f087bfacadb0_6@MCPsignal.243.328:0[&&NHX:Sample=rhizpot3:Type=capture:capture_class=c__Myxococcia:capture_domain=d__Bacteria:capture_family=f__Myxococcaceae:capture_genus=g__JAEUJT01:capture_order=o__Myxococcales:capture_phylum=p__Myxococcota:capture_species=s__JAEUJT01 sp016793525:heptad=MCP-38H]):0.0098171[&&NHX:Sample_counter=rhizpot3--2:Type_counter=capture--2:capture_class_counter=c__Myxococcia--2:capture_domain_counter=d__Bacteria--2:capture_family_counter=f__Myxococcaceae--2:capture_genus_counter=g__JAEUJT01--2:capture_order_counter=o__Myxococcales--2:capture_phylum_counter=p__Myxococcota--2:capture_species_counter=s__JAEUJT01 sp016793525--2:gtdb_class_counter=:gtdb_domain_counter=:gtdb_family_counter=:gtdb_genus_counter=:gtdb_order_counter=:gtdb_phylum_counter=:gtdb_species_counter=:heptad_counter=MCP-38H--2:lbd_counter=:name=N982978:ref_name_counter=])0.593:0.00142595[&&NHX:Sample_counter=rhizpot1--1||rhizpot3--2:Type_counter=capture--3:capture_class_counter=c__Krumholzibacteria--1||c__Myxococcia--2:capture_domain_counter=d__Bacteria--3:capture_family_counter=f__LZORAL124-64-63--1||f__Myxococcaceae--2:capture_genus_counter=g__CAINDZ01--1||g__JAEUJT01--2:capture_order_counter=o__LZORAL124-64-63--1||o__Myxococcales--2:capture_phylum_counter=p__Krumholzibacteriota--1||p__Myxococcota--2:capture_species_counter=s__CAINDZ01 sp903859215--1||s__JAEUJT01 sp016793525--2:gtdb_class_counter=:gtdb_domain_counter=:gtdb_family_counter=:gtdb_genus_counter=:gtdb_order_counter=:gtdb_phylum_counter=:gtdb_species_counter=:heptad_counter=MCP-38H--3:lbd_counter=:name=N982979:ref_name_counter=])0.804:0.0373075[&&NHX:Sample_counter=rhizpot1--1||rhizpot3--2||rhiztom3--1:Type_counter=capture--4:capture_class_counter=c__Alphaproteobacteria--1||c__Krumholzibacteria--1||c__Myxococcia--2:capture_domain_counter=d__Bacteria--4:capture_family_counter=f__LZORAL124-64-63--1||f__Myxococcaceae--2||f__Xanthobacteraceae--1:capture_genus_counter=g__Bradyrhizobium--1||g__CAINDZ01--1||g__JAEUJT01--2:capture_order_counter=o__LZORAL124-64-63--1||o__Myxococcales--2||o__Rhizobiales--1:capture_phylum_counter=p__Krumholzibacteriota--1||p__Myxococcota--2||p__Proteobacteria--1:capture_species_counter=s__Bradyrhizobium sp000239795--1||s__CAINDZ01 sp903859215--1||s__JAEUJT01 sp016793525--2:gtdb_class_counter=:gtdb_domain_counter=:gtdb_family_counter=:gtdb_genus_counter=:gtdb_order_counter=:gtdb_phylum_counter=:gtdb_species_counter=:heptad_counter=MCP-38H--4:lbd_counter=:name=N982980:ref_name_counter=],d3ffeee5-dd62-4db0-a79c-970177acdf4f_3@MCPsignal.155.321:1.3e-08[&&NHX:Sample=rhizpot2:Type=capture:besthit=84.9:bitscore=224.0:capture_class=c__Alphaproteobacteria:capture_domain=d__Bacteria:capture_family=f__Rhodobacteraceae:capture_genus=g__Jannaschia:capture_order=o__Rhodobacterales:capture_phylum=p__Proteobacteria:capture_species=s__Jannaschia helgolandensis:evalue=2.23e-75:gapopen=1.0:heptad=MCP-38H:length=166.0:mismatch=24.0:qcovhsp=100.0:qend=166.0:qstart=1.0:ref_name=RS_GCF_011302055.1_protein.faa_NZ_CP049871.1_521@PF00015_full_PFAM.232.397:scovhsp=100.0:send=165.0:sstart=1.0])0.312:0.0132294[&&NHX:Sample_counter=rhizpot1--1||rhizpot2--1||rhizpot3--2||rhiztom3--1:Type_counter=capture--5:besthit_avg=84.9:besthit_max=84.9:besthit_min=84.9:besthit_std=0:besthit_sum=84.9:bitscore_avg=224.0:bitscore_max=224.0:bitscore_min=224.0:bitscore_std=0:bitscore_sum=224.0:capture_class_counter=c__Alphaproteobacteria--2||c__Krumholzibacteria--1||c__Myxococcia--2:capture_domain_counter=d__Bacteria--5:capture_family_counter=f__LZORAL124-64-63--1||f__Myxococcaceae--2||f__Rhodobacteraceae--1||f__Xanthobacteraceae--1:capture_genus_counter=g__Bradyrhizobium--1||g__CAINDZ01--1||g__JAEUJT01--2||g__Jannaschia--1:capture_order_counter=o__LZORAL124-64-63--1||o__Myxococcales--2||o__Rhizobiales--1||o__Rhodobacterales--1:capture_phylum_counter=p__Krumholzibacteriota--1||p__Myxococcota--2||p__Proteobacteria--2:capture_species_counter=s__Bradyrhizobium sp000239795--1||s__CAINDZ01 sp903859215--1||s__JAEUJT01 sp016793525--2||s__Jannaschia helgolandensis--1:evalue_avg=2.23e-75:evalue_max=2.23e-75:evalue_min=2.23e-75:evalue_std=0:evalue_sum=2.23e-75:gapopen_avg=1.0:gapopen_max=1.0:gapopen_min=1.0:gapopen_std=0:gapopen_sum=1.0:gtdb_class_counter=:gtdb_domain_counter=:gtdb_family_counter=:gtdb_genus_counter=:gtdb_order_counter=:gtdb_phylum_counter=:gtdb_species_counter=:heptad_counter=MCP-38H--5:lbd_counter=:length_avg=166.0:length_max=166.0:length_min=166.0:length_std=0:length_sum=166.0:mismatch_avg=24.0:mismatch_max=24.0:mismatch_min=24.0:mismatch_std=0:mismatch_sum=24.0:name=N982982:qcovhsp_avg=100.0:qcovhsp_max=100.0:qcovhsp_min=100.0:qcovhsp_std=0:qcovhsp_sum=100.0:qend_avg=166.0:qend_max=166.0:qend_min=166.0:qend_std=0:qend_sum=166.0:qstart_avg=1.0:qstart_max=1.0:qstart_min=1.0:qstart_std=0:qstart_sum=1.0:ref_name_counter=RS_GCF_011302055.1_protein.faa_NZ_CP049871.1_521@PF00015_full_PFAM.232.397--1:scovhsp_avg=100.0:scovhsp_max=100.0:scovhsp_min=100.0:scovhsp_std=0:scovhsp_sum=100.0:send_avg=165.0:send_max=165.0:send_min=165.0:send_std=0:send_sum=165.0:sstart_avg=1.0:sstart_max=1.0:sstart_min=1.0:sstart_std=0:sstart_sum=1.0])0.013:0.0305551[&&NHX:Sample_counter=rhizpot1--6||rhizpot2--1||rhizpot3--3||rhiztom1--1||rhiztom2--1||rhiztom3--5:Type_counter=capture--17:besthit_avg=97.5:besthit_max=100.0:besthit_min=84.9:besthit_std=4.738143096192852:besthit_sum=877.5:bitscore_avg=168.55555555555554:bitscore_max=224.0:bitscore_min=153.0:bitscore_std=21.84668802765714:bitscore_sum=1517.0:capture_class_counter=c__Alphaproteobacteria--11||c__Krumholzibacteria--4||c__Myxococcia--2:capture_domain_counter=d__Bacteria--17:capture_family_counter=f__Beijerinckiaceae--3||f__LZORAL124-64-63--4||f__Methylopilaceae--1||f__Myxococcaceae--2||f__Rhodobacteraceae--1||f__Sphingomonadaceae--1||f__Stappiaceae--3||f__Xanthobacteraceae--2:capture_genus_counter=g__Afipia--1||g__Bradyrhizobium--1||g__CAINDZ01--4||g__Hansschlegelia--1||g__JAEUJT01--2||g__Jannaschia--1||g__Methylobacterium--3||g__Roseibium--3||g__Sphingomonas--1:capture_order_counter=o__LZORAL124-64-63--4||o__Myxococcales--2||o__Rhizobiales--9||o__Rhodobacterales--1||o__Sphingomonadales--1:capture_phylum_counter=p__Krumholzibacteriota--4||p__Myxococcota--2||p__Proteobacteria--11:capture_species_counter=s__Afipia felis--1||s__Bradyrhizobium sp000239795--1||s__CAINDZ01 sp903859215--4||s__Hansschlegelia zhihuaiae--1||s__JAEUJT01 sp016793525--2||s__Jannaschia helgolandensis--1||s__Methylobacterium platani--1||s__Methylobacterium tarhaniae--2||s__Roseibium aggregatum_C--3||s__Sphingomonas kyeonggiensis_A--1:evalue_avg=2.6444636533333335e-49:evalue_max=1.17e-48:evalue_min=2.23e-75:evalue_std=5.1349124370682805e-49:evalue_sum=2.380017288e-48:gapopen_avg=0.1111111111111111:gapopen_max=1.0:gapopen_min=0.0:gapopen_std=0.3333333333333333:gapopen_sum=1.0:gtdb_class_counter=:gtdb_domain_counter=:gtdb_family_counter=:gtdb_genus_counter=:gtdb_order_counter=:gtdb_phylum_counter=:gtdb_species_counter=:heptad_counter=MCP-38H--17:lbd_counter=:length_avg=102.0:length_max=166.0:length_min=88.0:length_std=24.387496796514398:length_sum=918.0:mismatch_avg=3.4444444444444446:mismatch_max=24.0:mismatch_min=0.0:mismatch_std=7.715424666068471:mismatch_sum=31.0:name=N982983:qcovhsp_avg=99.54444444444444:qcovhsp_max=100.0:qcovhsp_min=98.0:qcovhsp_std=0.7367345368433441:qcovhsp_sum=895.9:qend_avg=102.0:qend_max=166.0:qend_min=88.0:qend_std=24.387496796514398:qend_sum=918.0:qstart_avg=1.0:qstart_max=1.0:qstart_min=1.0:qstart_std=0.0:qstart_sum=9.0:ref_name_counter=RS_GCF_011302055.1_protein.faa_NZ_CP049871.1_521@PF00015_full_PFAM.232.397--1||RS_GCF_014489515.1_protein.faa_NZ_CP060782.1_2478@PF00015_full_PFAM.230.401--8:scovhsp_avg=59.977777777777774:scovhsp_max=100.0:scovhsp_min=51.5:scovhsp_std=15.217980958210076:scovhsp_sum=539.8:send_avg=103.66666666666667:send_max=165.0:send_min=90.0:send_std=23.4040594769369:send_sum=933.0:sstart_avg=2.7777777777777777:sstart_max=3.0:sstart_min=1.0:sstart_std=0.6666666666666667:sstart_sum=25.0])0:1.8e-08[&&NHX:Sample_counter=rhizpot1--7||rhizpot2--1||rhizpot3--3||rhiztom1--1||rhiztom2--1||rhiztom3--5:Type_counter=capture--18:besthit_avg=97.5:besthit_max=100.0:besthit_min=84.9:besthit_std=4.738143096192852:besthit_sum=877.5:bitscore_avg=168.55555555555554:bitscore_max=224.0:bitscore_min=153.0:bitscore_std=21.84668802765714:bitscore_sum=1517.0:capture_class_counter=c__Alphaproteobacteria--11||c__Gammaproteobacteria--1||c__Krumholzibacteria--4||c__Myxococcia--2:capture_domain_counter=d__Bacteria--18:capture_family_counter=f__Beijerinckiaceae--3||f__Competibacteraceae--1||f__LZORAL124-64-63--4||f__Methylopilaceae--1||f__Myxococcaceae--2||f__Rhodobacteraceae--1||f__Sphingomonadaceae--1||f__Stappiaceae--3||f__Xanthobacteraceae--2:capture_genus_counter=g__Afipia--1||g__Bradyrhizobium--1||g__CAINDZ01--4||g__Competibacter_A--1||g__Hansschlegelia--1||g__JAEUJT01--2||g__Jannaschia--1||g__Methylobacterium--3||g__Roseibium--3||g__Sphingomonas--1:capture_order_counter=o__Competibacterales--1||o__LZORAL124-64-63--4||o__Myxococcales--2||o__Rhizobiales--9||o__Rhodobacterales--1||o__Sphingomonadales--1:capture_phylum_counter=p__Krumholzibacteriota--4||p__Myxococcota--2||p__Proteobacteria--12:capture_species_counter=s__Afipia felis--1||s__Bradyrhizobium sp000239795--1||s__CAINDZ01 sp903859215--4||s__Competibacter_A sp016713505--1||s__Hansschlegelia zhihuaiae--1||s__JAEUJT01 sp016793525--2||s__Jannaschia helgolandensis--1||s__Methylobacterium platani--1||s__Methylobacterium tarhaniae--2||s__Roseibium aggregatum_C--3||s__Sphingomonas kyeonggiensis_A--1:evalue_avg=2.6444636533333335e-49:evalue_max=1.17e-48:evalue_min=2.23e-75:evalue_std=5.1349124370682805e-49:evalue_sum=2.380017288e-48:gapopen_avg=0.1111111111111111:gapopen_max=1.0:gapopen_min=0.0:gapopen_std=0.3333333333333333:gapopen_sum=1.0:gtdb_class_counter=:gtdb_domain_counter=:gtdb_family_counter=:gtdb_genus_counter=:gtdb_order_counter=:gtdb_phylum_counter=:gtdb_species_counter=:heptad_counter=MCP-38H--17||MCP-44H--1:lbd_counter=:length_avg=102.0:length_max=166.0:length_min=88.0:length_std=24.387496796514398:length_sum=918.0:mismatch_avg=3.4444444444444446:mismatch_max=24.0:mismatch_min=0.0:mismatch_std=7.715424666068471:mismatch_sum=31.0:name=N982984:qcovhsp_avg=99.54444444444444:qcovhsp_max=100.0:qcovhsp_min=98.0:qcovhsp_std=0.7367345368433441:qcovhsp_sum=895.9:qend_avg=102.0:qend_max=166.0:qend_min=88.0:qend_std=24.387496796514398:qend_sum=918.0:qstart_avg=1.0:qstart_max=1.0:qstart_min=1.0:qstart_std=0.0:qstart_sum=9.0:ref_name_counter=RS_GCF_011302055.1_protein.faa_NZ_CP049871.1_521@PF00015_full_PFAM.232.397--1||RS_GCF_014489515.1_protein.faa_NZ_CP060782.1_2478@PF00015_full_PFAM.230.401--8:scovhsp_avg=59.977777777777774:scovhsp_max=100.0:scovhsp_min=51.5:scovhsp_std=15.217980958210076:scovhsp_sum=539.8:send_avg=103.66666666666667:send_max=165.0:send_min=90.0:send_std=23.4040594769369:send_sum=933.0:sstart_avg=2.7777777777777777:sstart_max=3.0:sstart_min=1.0:sstart_std=0.6666666666666667:sstart_sum=25.0])0.08:1.3e-08[&&NHX:Sample_counter=rhizpot1--7||rhizpot2--1||rhizpot3--7||rhiztom1--2||rhiztom2--1||rhiztom3--5:Type_counter=capture--23:besthit_avg=98.39285714285714:besthit_max=100.0:besthit_min=84.9:besthit_std=3.9192747142442412:besthit_sum=1377.5:bitscore_avg=171.57142857142858:bitscore_max=224.0:bitscore_min=153.0:bitscore_std=17.64484795459171:bitscore_sum=2402.0:capture_class_counter=c__Alphaproteobacteria--15||c__Gammaproteobacteria--1||c__Krumholzibacteria--4||c__Myxococcia--2||c__Vicinamibacteria--1:capture_domain_counter=d__Bacteria--23:capture_family_counter=f__Beijerinckiaceae--4||f__Competibacteraceae--1||f__LZORAL124-64-63--4||f__Methylopilaceae--1||f__Myxococcaceae--2||f__Rhodobacteraceae--1||f__Sphingomonadaceae--3||f__Stappiaceae--3||f__Vicinamibacteraceae--1||f__Xanthobacteraceae--3:capture_genus_counter=g__Afipia--1||g__Bradyrhizobium--2||g__CAINDZ01--4||g__Competibacter_A--1||g__Hansschlegelia--1||g__JAEUJT01--2||g__Jannaschia--1||g__Luteitalea--1||g__Methylobacterium--4||g__Roseibium--3||g__Sphingomonas--3:capture_order_counter=o__Competibacterales--1||o__LZORAL124-64-63--4||o__Myxococcales--2||o__Rhizobiales--11||o__Rhodobacterales--1||o__Sphingomonadales--3||o__Vicinamibacterales--1:capture_phylum_counter=p__Acidobacteriota--1||p__Krumholzibacteriota--4||p__Myxococcota--2||p__Proteobacteria--16:capture_species_counter=s__Afipia felis--1||s__Bradyrhizobium sp000239795--2||s__CAINDZ01 sp903859215--4||s__Competibacter_A sp016713505--1||s__Hansschlegelia zhihuaiae--1||s__JAEUJT01 sp016793525--2||s__Jannaschia helgolandensis--1||s__Luteitalea sp001464065--1||s__Methylobacterium platani--2||s__Methylobacterium tarhaniae--2||s__Roseibium aggregatum_C--3||s__Sphingomonas kyeonggiensis_A--3:evalue_avg=1.7000123513285714e-49:evalue_max=1.17e-48:evalue_min=2.23e-75:evalue_std=4.23734958970365e-49:evalue_sum=2.38001729186e-48:gapopen_avg=0.07142857142857142:gapopen_max=1.0:gapopen_min=0.0:gapopen_std=0.26726124191242434:gapopen_sum=1.0:gtdb_class_counter=:gtdb_domain_counter=:gtdb_family_counter=:gtdb_genus_counter=:gtdb_order_counter=:gtdb_phylum_counter=:gtdb_species_counter=:heptad_counter=MCP-38H--22||MCP-44H--1:lbd_counter=:length_avg=102.0:length_max=166.0:length_min=88.0:length_std=19.131126469708992:length_sum=1428.0:mismatch_avg=2.2142857142857144:mismatch_max=24.0:mismatch_min=0.0:mismatch_std=6.290145790515038:mismatch_sum=31.0:name=N982985:qcovhsp_avg=99.70714285714287:qcovhsp_max=100.0:qcovhsp_min=98.0:qcovhsp_std=0.620749281376684:qcovhsp_sum=1395.9:qend_avg=102.0:qend_max=166.0:qend_min=88.0:qend_std=19.131126469708992:qend_sum=1428.0:qstart_avg=1.0:qstart_max=1.0:qstart_min=1.0:qstart_std=0.0:qstart_sum=14.0:ref_name_counter=RS_GCF_011302055.1_protein.faa_NZ_CP049871.1_521@PF00015_full_PFAM.232.397--1||RS_GCF_014489515.1_protein.faa_NZ_CP060782.1_2478@PF00015_full_PFAM.230.401--13:scovhsp_avg=59.84285714285715:scovhsp_max=100.0:scovhsp_min=51.5:scovhsp_std=11.939444278119886:scovhsp_sum=837.8000000000001:send_avg=103.78571428571429:send_max=165.0:send_min=90.0:send_std=18.36040292598165:send_sum=1453.0:sstart_avg=2.857142857142857:sstart_max=3.0:sstart_min=1.0:sstart_std=0.5345224838248487:sstart_sum=40.0])0:5e-09[&&NHX:Sample_counter=rhizpot1--7||rhizpot2--2||rhizpot3--8||rhiztom1--2||rhiztom2--1||rhiztom3--6:Type_counter=capture--26:besthit_avg=97.22941176470589:besthit_max=100.0:besthit_min=84.9:besthit_std=4.8990770439290845:besthit_sum=1652.9:bitscore_avg=169.35294117647058:bitscore_max=224.0:bitscore_min=139.0:bitscore_std=17.75859361151168:bitscore_sum=2879.0:capture_class_counter=c__Alphaproteobacteria--15||c__Deinococci--1||c__Desulfitobacteriia--1||c__Gammaproteobacteria--1||c__Krumholzibacteria--5||c__Myxococcia--2||c__Vicinamibacteria--1:capture_domain_counter=d__Bacteria--26:capture_family_counter=f__Beijerinckiaceae--4||f__Competibacteraceae--1||f__Deinococcaceae--1||f__Heliobacteriaceae--1||f__LZORAL124-64-63--5||f__Methylopilaceae--1||f__Myxococcaceae--2||f__Rhodobacteraceae--1||f__Sphingomonadaceae--3||f__Stappiaceae--3||f__Vicinamibacteraceae--1||f__Xanthobacteraceae--3:capture_genus_counter=g__Afipia--1||g__Bradyrhizobium--2||g__CAINDZ01--5||g__Competibacter_A--1||g__Deinococcus--1||g__Hansschlegelia--1||g__Heliophilum--1||g__JAEUJT01--2||g__Jannaschia--1||g__Luteitalea--1||g__Methylobacterium--4||g__Roseibium--3||g__Sphingomonas--3:capture_order_counter=o__Competibacterales--1||o__Deinococcales--1||o__Heliobacteriales--1||o__LZORAL124-64-63--5||o__Myxococcales--2||o__Rhizobiales--11||o__Rhodobacterales--1||o__Sphingomonadales--3||o__Vicinamibacterales--1:capture_phylum_counter=p__Acidobacteriota--1||p__Deinococcota--1||p__Firmicutes_B--1||p__Krumholzibacteriota--5||p__Myxococcota--2||p__Proteobacteria--16:capture_species_counter=s__Afipia felis--1||s__Bradyrhizobium sp000239795--2||s__CAINDZ01 sp903859215--5||s__Competibacter_A sp016713505--1||s__Deinococcus aerolatus--1||s__Hansschlegelia zhihuaiae--1||s__Heliophilum fasciatum--1||s__JAEUJT01 sp016793525--2||s__Jannaschia helgolandensis--1||s__Luteitalea sp001464065--1||s__Methylobacterium platani--2||s__Methylobacterium tarhaniae--2||s__Roseibium aggregatum_C--3||s__Sphingomonas kyeonggiensis_A--3:evalue_avg=1.8235434118920582e-44:evalue_max=3.1e-43:evalue_min=2.23e-75:evalue_std=7.5186007684752e-44:evalue_sum=3.1000238002164988e-43:gapopen_avg=0.29411764705882354:gapopen_max=2.0:gapopen_min=0.0:gapopen_std=0.5878675320972555:gapopen_sum=5.0:gtdb_class_counter=:gtdb_domain_counter=:gtdb_family_counter=:gtdb_genus_counter=:gtdb_order_counter=:gtdb_phylum_counter=:gtdb_species_counter=:heptad_counter=MCP-28H--1||MCP-38H--24||MCP-44H--1:lbd_counter=:length_avg=102.17647058823529:length_max=166.0:length_min=88.0:length_std=17.324964985959014:length_sum=1737.0:mismatch_avg=2.8823529411764706:mismatch_max=24.0:mismatch_min=0.0:mismatch_std=6.08155359407833:mismatch_sum=49.0:name=N982986:qcovhsp_avg=99.6470588235294:qcovhsp_max=100.0:qcovhsp_min=98.0:qcovhsp_std=0.6938278308222653:qcovhsp_sum=1694.0:qend_avg=101.88235294117646:qend_max=166.0:qend_min=88.0:qend_std=17.406472764970136:qend_sum=1732.0:qstart_avg=1.0:qstart_max=1.0:qstart_min=1.0:qstart_std=0.0:qstart_sum=17.0:ref_name_counter=RS_GCF_011302055.1_protein.faa_NZ_CP049871.1_521@PF00015_full_PFAM.232.397--1||RS_GCF_014489515.1_protein.faa_NZ_CP060782.1_2478@PF00015_full_PFAM.230.401--16:scovhsp_avg=59.84117647058823:scovhsp_max=100.0:scovhsp_min=51.5:scovhsp_std=10.790508492624976:scovhsp_sum=1017.3:send_avg=103.88235294117646:send_max=165.0:send_min=90.0:send_std=16.605279103876786:send_sum=1766.0:sstart_avg=2.8823529411764706:sstart_max=3.0:sstart_min=1.0:sstart_std=0.485071250072666:sstart_sum=49.0])0.939:0.0343435[&&NHX:Sample_counter=rhizpot1--11||rhizpot2--2||rhizpot3--11||rhiztom1--3||rhiztom2--1||rhiztom3--6:Type_counter=capture--34:besthit_avg=97.66190476190476:besthit_max=100.0:besthit_min=84.9:besthit_std=4.481682294683123:besthit_sum=2050.9:bitscore_avg=169.38095238095238:bitscore_max=224.0:bitscore_min=139.0:bitscore_std=16.41181339912257:bitscore_sum=3557.0:capture_class_counter=c__Alphaproteobacteria--23||c__Deinococci--1||c__Desulfitobacteriia--1||c__Gammaproteobacteria--1||c__Krumholzibacteria--5||c__Myxococcia--2||c__Vicinamibacteria--1:capture_domain_counter=d__Bacteria--34:capture_family_counter=f__Azospirillaceae--1||f__Beijerinckiaceae--9||f__Competibacteraceae--1||f__Deinococcaceae--1||f__Heliobacteriaceae--1||f__LZORAL124-64-63--5||f__Methylopilaceae--2||f__Myxococcaceae--2||f__Rhodobacteraceae--1||f__Sphingomonadaceae--4||f__Stappiaceae--3||f__Vicinamibacteraceae--1||f__Xanthobacteraceae--3:capture_genus_counter=g__Afipia--1||g__Bradyrhizobium--2||g__CAINDZ01--5||g__Competibacter_A--1||g__Deinococcus--1||g__Hansschlegelia--2||g__Heliophilum--1||g__JAEUJT01--2||g__Jannaschia--1||g__Luteitalea--1||g__Methylobacterium--9||g__Niveispirillum--1||g__Pelagerythrobacter--1||g__Roseibium--3||g__Sphingomonas--3:capture_order_counter=o__Azospirillales--1||o__Competibacterales--1||o__Deinococcales--1||o__Heliobacteriales--1||o__LZORAL124-64-63--5||o__Myxococcales--2||o__Rhizobiales--17||o__Rhodobacterales--1||o__Sphingomonadales--4||o__Vicinamibacterales--1:capture_phylum_counter=p__Acidobacteriota--1||p__Deinococcota--1||p__Firmicutes_B--1||p__Krumholzibacteriota--5||p__Myxococcota--2||p__Proteobacteria--24:capture_species_counter=s__Afipia felis--1||s__Bradyrhizobium sp000239795--2||s__CAINDZ01 sp903859215--5||s__Competibacter_A sp016713505--1||s__Deinococcus aerolatus--1||s__Hansschlegelia zhihuaiae--2||s__Heliophilum fasciatum--1||s__JAEUJT01 sp016793525--2||s__Jannaschia helgolandensis--1||s__Luteitalea sp001464065--1||s__Methylobacterium platani--7||s__Methylobacterium tarhaniae--2||s__Niveispirillum sp017996735--1||s__Pelagerythrobacter rhizovicinus--1||s__Roseibium aggregatum_C--3||s__Sphingomonas kyeonggiensis_A--3:evalue_avg=1.4762044572469642e-44:evalue_max=3.1e-43:evalue_min=2.23e-75:evalue_std=6.764751393949992e-44:evalue_sum=3.1000293602186246e-43:gapopen_avg=0.2857142857142857:gapopen_max=2.0:gapopen_min=0.0:gapopen_std=0.5606119105813882:gapopen_sum=6.0:gtdb_class_counter=:gtdb_domain_counter=:gtdb_family_counter=:gtdb_genus_counter=:gtdb_order_counter=:gtdb_phylum_counter=:gtdb_species_counter=:heptad_counter=MCP-28H--1||MCP-38H--30||MCP-44H--3:lbd_counter=:length_avg=101.52380952380952:length_max=166.0:length_min=87.0:length_std=15.851243003686012:length_sum=2132.0:mismatch_avg=2.380952380952381:mismatch_max=24.0:mismatch_min=0.0:mismatch_std=5.545053565802503:mismatch_sum=50.0:name=N982987:qcovhsp_avg=99.62380952380951:qcovhsp_max=100.0:qcovhsp_min=98.0:qcovhsp_std=0.7231215402024499:qcovhsp_sum=2092.1:qend_avg=101.23809523809524:qend_max=166.0:qend_min=87.0:qend_std=15.908817561040674:qend_sum=2126.0:qstart_avg=1.0:qstart_max=1.0:qstart_min=1.0:qstart_std=0.0:qstart_sum=21.0:ref_name_counter=RS_GCF_011302055.1_protein.faa_NZ_CP049871.1_521@PF00015_full_PFAM.232.397--1||RS_GCF_014489515.1_protein.faa_NZ_CP060782.1_2478@PF00015_full_PFAM.230.401--20:scovhsp_avg=59.438095238095244:scovhsp_max=100.0:scovhsp_min=50.9:scovhsp_std=9.84837429175375:scovhsp_sum=1248.2:send_avg=103.28571428571429:send_max=165.0:send_min=89.0:send_std=15.212307047725725:send_sum=2169.0:sstart_avg=2.9047619047619047:sstart_max=3.0:sstart_min=1.0:sstart_std=0.43643578047198484:sstart_sum=61.0])0.877:0.0264461[&&NHX:Sample_counter=rhizpot1--11||rhizpot2--2||rhizpot3--11||rhiztom1--3||rhiztom2--2||rhiztom3--6:Type_counter=capture--35:besthit_avg=97.2909090909091:besthit_max=100.0:besthit_min=84.9:besthit_std=4.707128240982636:besthit_sum=2140.4:bitscore_avg=171.95454545454547:bitscore_max=226.0:bitscore_min=139.0:bitscore_std=20.055820370554052:bitscore_sum=3783.0:capture_class_counter=c__Alphaproteobacteria--24||c__Deinococci--1||c__Desulfitobacteriia--1||c__Gammaproteobacteria--1||c__Krumholzibacteria--5||c__Myxococcia--2||c__Vicinamibacteria--1:capture_domain_counter=d__Bacteria--35:capture_family_counter=f__Azospirillaceae--1||f__Beijerinckiaceae--9||f__Caulobacteraceae--1||f__Competibacteraceae--1||f__Deinococcaceae--1||f__Heliobacteriaceae--1||f__LZORAL124-64-63--5||f__Methylopilaceae--2||f__Myxococcaceae--2||f__Rhodobacteraceae--1||f__Sphingomonadaceae--4||f__Stappiaceae--3||f__Vicinamibacteraceae--1||f__Xanthobacteraceae--3:capture_genus_counter=g__Afipia--1||g__Bradyrhizobium--2||g__CAINDZ01--5||g__Caulobacter--1||g__Competibacter_A--1||g__Deinococcus--1||g__Hansschlegelia--2||g__Heliophilum--1||g__JAEUJT01--2||g__Jannaschia--1||g__Luteitalea--1||g__Methylobacterium--9||g__Niveispirillum--1||g__Pelagerythrobacter--1||g__Roseibium--3||g__Sphingomonas--3:capture_order_counter=o__Azospirillales--1||o__Caulobacterales--1||o__Competibacterales--1||o__Deinococcales--1||o__Heliobacteriales--1||o__LZORAL124-64-63--5||o__Myxococcales--2||o__Rhizobiales--17||o__Rhodobacterales--1||o__Sphingomonadales--4||o__Vicinamibacterales--1:capture_phylum_counter=p__Acidobacteriota--1||p__Deinococcota--1||p__Firmicutes_B--1||p__Krumholzibacteriota--5||p__Myxococcota--2||p__Proteobacteria--25:capture_species_counter=s__Afipia felis--1||s__Bradyrhizobium sp000239795--2||s__CAINDZ01 sp903859215--5||s__Caulobacter sp003116815--1||s__Competibacter_A sp016713505--1||s__Deinococcus aerolatus--1||s__Hansschlegelia zhihuaiae--2||s__Heliophilum fasciatum--1||s__JAEUJT01 sp016793525--2||s__Jannaschia helgolandensis--1||s__Luteitalea sp001464065--1||s__Methylobacterium platani--7||s__Methylobacterium tarhaniae--2||s__Niveispirillum sp017996735--1||s__Pelagerythrobacter rhizovicinus--1||s__Roseibium aggregatum_C--3||s__Sphingomonas kyeonggiensis_A--3:evalue_avg=1.4091042546448294e-44:evalue_max=3.1e-43:evalue_min=1.15e-76:evalue_std=6.609219226347677e-44:evalue_sum=3.1000293602186246e-43:gapopen_avg=0.2727272727272727:gapopen_max=2.0:gapopen_min=0.0:gapopen_std=0.5504818825631804:gapopen_sum=6.0:gtdb_class_counter=:gtdb_domain_counter=:gtdb_family_counter=:gtdb_genus_counter=:gtdb_order_counter=:gtdb_phylum_counter=:gtdb_species_counter=:heptad_counter=MCP-28H--1||MCP-38H--31||MCP-44H--3:lbd_counter=:length_avg=103.86363636363636:length_max=166.0:length_min=87.0:length_std=18.96687702924296:length_sum=2285.0:mismatch_avg=3.0:mismatch_max=24.0:mismatch_min=0.0:mismatch_std=6.141195788629908:mismatch_sum=66.0:name=N982988:qcovhsp_avg=99.64090909090909:qcovhsp_max=100.0:qcovhsp_min=98.0:qcovhsp_std=0.7102374458145886:qcovhsp_sum=2192.1:qend_avg=103.5909090909091:qend_max=166.0:qend_min=87.0:qend_std=19.04795724807979:qend_sum=2279.0:qstart_avg=1.0:qstart_max=1.0:qstart_min=1.0:qstart_std=0.0:qstart_sum=22.0:ref_name_counter=RS_GCF_011302055.1_protein.faa_NZ_CP049871.1_521@PF00015_full_PFAM.232.397--2||RS_GCF_014489515.1_protein.faa_NZ_CP060782.1_2478@PF00015_full_PFAM.230.401--20:scovhsp_avg=60.95:scovhsp_max=100.0:scovhsp_min=50.9:scovhsp_std=11.944066070049777:scovhsp_sum=1340.9:send_avg=106.0909090909091:send_max=165.0:send_min=89.0:send_std=19.837216324755637:send_sum=2334.0:sstart_avg=3.3636363636363638:sstart_max=13.0:sstart_min=1.0:sstart_std=2.194049410075537:sstart_sum=74.0],(89b18dc0-4e8c-4a5f-b3eb-d2abe6b78090_4@MCPsignal.23.181:0.0945168[&&NHX:Sample=rhizpot1:Type=capture:besthit=86.0:bitscore=219.0:capture_class=c__Alphaproteobacteria:capture_domain=d__Bacteria:capture_family=f__Sphingomonadaceae:capture_genus=g__Sphingomonas_N:capture_order=o__Sphingomonadales:capture_phylum=p__Proteobacteria:capture_species=s__Sphingomonas_N sp000383095:evalue=1.17e-73:gapopen=0.0:heptad=MCP-38H:length=157.0:mismatch=22.0:qcovhsp=99.4:qend=157.0:qstart=1.0:ref_name=GB_GCA_902806275.1_protein.faa_CADCVY010000046.1_4@PF00015_full_PFAM.229.396:scovhsp=94.0:send=165.0:sstart=9.0],(175772cb-5532-410a-ba07-36b5a0841c76_4@MCPsignal.95.194:0.0291734[&&NHX:Sample=rhiztom3:Type=capture:besthit=96.9:bitscore=161.0:capture_class=c__Gammaproteobacteria:capture_domain=d__Bacteria:capture_family=f__Chromobacteriaceae:capture_genus=g__Aquitalea:capture_order=o__Burkholderiales:capture_phylum=p__Proteobacteria:capture_species=s__Aquitalea sp003693445:evalue=8.04e-52:gapopen=0.0:heptad=MCP-38H:length=96.0:mismatch=3.0:qcovhsp=97.0:qend=96.0:qstart=1.0:ref_name=GB_GCA_011053295.1_protein.faa_DSOG01000018.1_2@PF00015_full_PFAM.225.395:scovhsp=56.5:send=99.0:sstart=4.0],(e3b0ffbb-22f7-4705-964e-3487cde55053_3@MCPsignal.21.148:0.223228[&&NHX:Sample=rhizpot2:Type=capture:besthit=81.9:bitscore=163.0:capture_class=c__Alphaproteobacteria:capture_domain=d__Bacteria:capture_family=f__Magnetospirillaceae:capture_genus=g__Phaeospirillum:capture_order=o__Rhodospirillales:capture_phylum=p__Proteobacteria:capture_species=s__Phaeospirillum sp903853455:evalue=5.22e-52:gapopen=0.0:heptad=MCP-38H:length=127.0:mismatch=23.0:qcovhsp=100.0:qend=127.0:qstart=1.0:ref_name=RS_GCF_011302055.1_protein.faa_NZ_CP049871.1_521@PF00015_full_PFAM.232.397:scovhsp=77.0:send=165.0:sstart=39.0],(ffea5cc9-1662-4845-a5cb-cc9abba0d983_5@MCPsignal.445.551:0[&&NHX:Sample=rhiztom1:Type=capture:besthit=97.2:bitscore=179.0:capture_class=c__Alphaproteobacteria:capture_domain=d__Bacteria:capture_family=f__Xanthobacteraceae:capture_genus=g__Bradyrhizobium:capture_order=o__Rhizobiales:capture_phylum=p__Proteobacteria:capture_species=s__Bradyrhizobium betae:evalue=1.11e-58:gapopen=0.0:heptad=MCP-38H:length=106.0:mismatch=3.0:qcovhsp=100.0:qend=106.0:qstart=1.0:ref_name=RS_GCF_014489515.1_protein.faa_NZ_CP060782.1_2478@PF00015_full_PFAM.230.401:scovhsp=62.0:send=108.0:sstart=3.0],ded2fb34-9531-4e29-94a3-ab25ce198f49_1@MCPsignal.412.518:0[&&NHX:Sample=rhiztom1:Type=capture:besthit=97.2:bitscore=179.0:capture_class=c__Alphaproteobacteria:capture_domain=d__Bacteria:capture_family=f__Xanthobacteraceae:capture_genus=g__Bradyrhizobium:capture_order=o__Rhizobiales:capture_phylum=p__Proteobacteria:capture_species=s__Bradyrhizobium betae:evalue=1.11e-58:gapopen=0.0:heptad=MCP-38H:length=106.0:mismatch=3.0:qcovhsp=100.0:qend=106.0:qstart=1.0:ref_name=RS_GCF_014489515.1_protein.faa_NZ_CP060782.1_2478@PF00015_full_PFAM.230.401:scovhsp=62.0:send=108.0:sstart=3.0]):5e-09[&&NHX:Sample_counter=rhiztom1--2:Type_counter=capture--2:besthit_avg=97.2:besthit_max=97.2:besthit_min=97.2:besthit_std=0.0:besthit_sum=194.4:bitscore_avg=179.0:bitscore_max=179.0:bitscore_min=179.0:bitscore_std=0.0:bitscore_sum=358.0:capture_class_counter=c__Alphaproteobacteria--2:capture_domain_counter=d__Bacteria--2:capture_family_counter=f__Xanthobacteraceae--2:capture_genus_counter=g__Bradyrhizobium--2:capture_order_counter=o__Rhizobiales--2:capture_phylum_counter=p__Proteobacteria--2:capture_species_counter=s__Bradyrhizobium betae--2:evalue_avg=1.11e-58:evalue_max=1.11e-58:evalue_min=1.11e-58:evalue_std=0.0:evalue_sum=2.22e-58:gapopen_avg=0.0:gapopen_max=0.0:gapopen_min=0.0:gapopen_std=0.0:gapopen_sum=0.0:gtdb_class_counter=:gtdb_domain_counter=:gtdb_family_counter=:gtdb_genus_counter=:gtdb_order_counter=:gtdb_phylum_counter=:gtdb_species_counter=:heptad_counter=MCP-38H--2:lbd_counter=:length_avg=106.0:length_max=106.0:length_min=106.0:length_std=0.0:length_sum=212.0:mismatch_avg=3.0:mismatch_max=3.0:mismatch_min=3.0:mismatch_std=0.0:mismatch_sum=6.0:name=N982994:qcovhsp_avg=100.0:qcovhsp_max=100.0:qcovhsp_min=100.0:qcovhsp_std=0.0:qcovhsp_sum=200.0:qend_avg=106.0:qend_max=106.0:qend_min=106.0:qend_std=0.0:qend_sum=212.0:qstart_avg=1.0:qstart_max=1.0:qstart_min=1.0:qstart_std=0.0:qstart_sum=2.0:ref_name_counter=RS_GCF_014489515.1_protein.faa_NZ_CP060782.1_2478@PF00015_full_PFAM.230.401--2:scovhsp_avg=62.0:scovhsp_max=62.0:scovhsp_min=62.0:scovhsp_std=0.0:scovhsp_sum=124.0:send_avg=108.0:send_max=108.0:send_min=108.0:send_std=0.0:send_sum=216.0:sstart_avg=3.0:sstart_max=3.0:sstart_min=3.0:sstart_std=0.0:sstart_sum=6.0])0.626:0.01309[&&NHX:Sample_counter=rhizpot2--1||rhiztom1--2:Type_counter=capture--3:besthit_avg=92.10000000000001:besthit_max=97.2:besthit_min=81.9:besthit_std=8.833459118601272:besthit_sum=276.3:bitscore_avg=173.66666666666666:bitscore_max=179.0:bitscore_min=163.0:bitscore_std=9.237604307034012:bitscore_sum=521.0:capture_class_counter=c__Alphaproteobacteria--3:capture_domain_counter=d__Bacteria--3:capture_family_counter=f__Magnetospirillaceae--1||f__Xanthobacteraceae--2:capture_genus_counter=g__Bradyrhizobium--2||g__Phaeospirillum--1:capture_order_counter=o__Rhizobiales--2||o__Rhodospirillales--1:capture_phylum_counter=p__Proteobacteria--3:capture_species_counter=s__Bradyrhizobium betae--2||s__Phaeospirillum sp903853455--1:evalue_avg=1.74000074e-52:evalue_max=5.22e-52:evalue_min=1.11e-58:evalue_std=3.0137677643110475e-52:evalue_sum=5.22000222e-52:gapopen_avg=0.0:gapopen_max=0.0:gapopen_min=0.0:gapopen_std=0.0:gapopen_sum=0.0:gtdb_class_counter=:gtdb_domain_counter=:gtdb_family_counter=:gtdb_genus_counter=:gtdb_order_counter=:gtdb_phylum_counter=:gtdb_species_counter=:heptad_counter=MCP-38H--3:lbd_counter=:length_avg=113.0:length_max=127.0:length_min=106.0:length_std=12.12435565298214:length_sum=339.0:mismatch_avg=9.666666666666666:mismatch_max=23.0:mismatch_min=3.0:mismatch_std=11.547005383792516:mismatch_sum=29.0:name=N982995:qcovhsp_avg=100.0:qcovhsp_max=100.0:qcovhsp_min=100.0:qcovhsp_std=0.0:qcovhsp_sum=300.0:qend_avg=113.0:qend_max=127.0:qend_min=106.0:qend_std=12.12435565298214:qend_sum=339.0:qstart_avg=1.0:qstart_max=1.0:qstart_min=1.0:qstart_std=0.0:qstart_sum=3.0:ref_name_counter=RS_GCF_011302055.1_protein.faa_NZ_CP049871.1_521@PF00015_full_PFAM.232.397--1||RS_GCF_014489515.1_protein.faa_NZ_CP060782.1_2478@PF00015_full_PFAM.230.401--2:scovhsp_avg=67.0:scovhsp_max=77.0:scovhsp_min=62.0:scovhsp_std=8.660254037844387:scovhsp_sum=201.0:send_avg=127.0:send_max=165.0:send_min=108.0:send_std=32.90896534380867:send_sum=381.0:sstart_avg=15.0:sstart_max=39.0:sstart_min=3.0:sstart_std=20.784609690826528:sstart_sum=45.0])0.818:0.0249992[&&NHX:Sample_counter=rhizpot2--1||rhiztom1--2||rhiztom3--1:Type_counter=capture--4:besthit_avg=93.3:besthit_max=97.2:besthit_min=81.9:besthit_std=7.601315675591955:besthit_sum=373.2:bitscore_avg=170.5:bitscore_max=179.0:bitscore_min=161.0:bitscore_std=9.848857801796104:bitscore_sum=682.0:capture_class_counter=c__Alphaproteobacteria--3||c__Gammaproteobacteria--1:capture_domain_counter=d__Bacteria--4:capture_family_counter=f__Chromobacteriaceae--1||f__Magnetospirillaceae--1||f__Xanthobacteraceae--2:capture_genus_counter=g__Aquitalea--1||g__Bradyrhizobium--2||g__Phaeospirillum--1:capture_order_counter=o__Burkholderiales--1||o__Rhizobiales--2||o__Rhodospirillales--1:capture_phylum_counter=p__Proteobacteria--4:capture_species_counter=s__Aquitalea sp003693445--1||s__Bradyrhizobium betae--2||s__Phaeospirillum sp903853455--1:evalue_avg=3.3150005550000003e-52:evalue_max=8.04e-52:evalue_min=1.11e-58:evalue_std=3.997210914350206e-52:evalue_sum=1.3260002220000001e-51:gapopen_avg=0.0:gapopen_max=0.0:gapopen_min=0.0:gapopen_std=0.0:gapopen_sum=0.0:gtdb_class_counter=:gtdb_domain_counter=:gtdb_family_counter=:gtdb_genus_counter=:gtdb_order_counter=:gtdb_phylum_counter=:gtdb_species_counter=:heptad_counter=MCP-38H--4:lbd_counter=:length_avg=108.75:length_max=127.0:length_min=96.0:length_std=13.047988350699889:length_sum=435.0:mismatch_avg=8.0:mismatch_max=23.0:mismatch_min=3.0:mismatch_std=10.0:mismatch_sum=32.0:name=N982996:qcovhsp_avg=99.25:qcovhsp_max=100.0:qcovhsp_min=97.0:qcovhsp_std=1.5:qcovhsp_sum=397.0:qend_avg=108.75:qend_max=127.0:qend_min=96.0:qend_std=13.047988350699889:qend_sum=435.0:qstart_avg=1.0:qstart_max=1.0:qstart_min=1.0:qstart_std=0.0:qstart_sum=4.0:ref_name_counter=GB_GCA_011053295.1_protein.faa_DSOG01000018.1_2@PF00015_full_PFAM.225.395--1||RS_GCF_011302055.1_protein.faa_NZ_CP049871.1_521@PF00015_full_PFAM.232.397--1||RS_GCF_014489515.1_protein.faa_NZ_CP060782.1_2478@PF00015_full_PFAM.230.401--2:scovhsp_avg=64.375:scovhsp_max=77.0:scovhsp_min=56.5:scovhsp_std=8.806957476904268:scovhsp_sum=257.5:send_avg=120.0:send_max=165.0:send_min=99.0:send_std=30.298514815086232:send_sum=480.0:sstart_avg=12.25:sstart_max=39.0:sstart_min=3.0:sstart_std=17.839562774911272:sstart_sum=49.0])0.221:0.0073613[&&NHX:Sample_counter=rhizpot1--1||rhizpot2--1||rhiztom1--2||rhiztom3--1:Type_counter=capture--5:besthit_avg=91.84:besthit_max=97.2:besthit_min=81.9:besthit_std=7.347992923241013:besthit_sum=459.20000000000005:bitscore_avg=180.2:bitscore_max=219.0:bitscore_min=161.0:bitscore_std=23.306651411131543:bitscore_sum=901.0:capture_class_counter=c__Alphaproteobacteria--4||c__Gammaproteobacteria--1:capture_domain_counter=d__Bacteria--5:capture_family_counter=f__Chromobacteriaceae--1||f__Magnetospirillaceae--1||f__Sphingomonadaceae--1||f__Xanthobacteraceae--2:capture_genus_counter=g__Aquitalea--1||g__Bradyrhizobium--2||g__Phaeospirillum--1||g__Sphingomonas_N--1:capture_order_counter=o__Burkholderiales--1||o__Rhizobiales--2||o__Rhodospirillales--1||o__Sphingomonadales--1:capture_phylum_counter=p__Proteobacteria--5:capture_species_counter=s__Aquitalea sp003693445--1||s__Bradyrhizobium betae--2||s__Phaeospirillum sp903853455--1||s__Sphingomonas_N sp000383095--1:evalue_avg=2.652000444e-52:evalue_max=8.04e-52:evalue_min=1.17e-73:evalue_std=3.7657823962996545e-52:evalue_sum=1.3260002220000001e-51:gapopen_avg=0.0:gapopen_max=0.0:gapopen_min=0.0:gapopen_std=0.0:gapopen_sum=0.0:gtdb_class_counter=:gtdb_domain_counter=:gtdb_family_counter=:gtdb_genus_counter=:gtdb_order_counter=:gtdb_phylum_counter=:gtdb_species_counter=:heptad_counter=MCP-38H--5:lbd_counter=:length_avg=118.4:length_max=157.0:length_min=96.0:length_std=24.357750306627253:length_sum=592.0:mismatch_avg=10.8:mismatch_max=23.0:mismatch_min=3.0:mismatch_std=10.686440005914037:mismatch_sum=54.0:name=N982997:qcovhsp_avg=99.28:qcovhsp_max=100.0:qcovhsp_min=97.0:qcovhsp_std=1.300769003320728:qcovhsp_sum=496.4:qend_avg=118.4:qend_max=157.0:qend_min=96.0:qend_std=24.357750306627253:qend_sum=592.0:qstart_avg=1.0:qstart_max=1.0:qstart_min=1.0:qstart_std=0.0:qstart_sum=5.0:ref_name_counter=GB_GCA_011053295.1_protein.faa_DSOG01000018.1_2@PF00015_full_PFAM.225.395--1||GB_GCA_902806275.1_protein.faa_CADCVY010000046.1_4@PF00015_full_PFAM.229.396--1||RS_GCF_011302055.1_protein.faa_NZ_CP049871.1_521@PF00015_full_PFAM.232.397--1||RS_GCF_014489515.1_protein.faa_NZ_CP060782.1_2478@PF00015_full_PFAM.230.401--2:scovhsp_avg=70.3:scovhsp_max=94.0:scovhsp_min=56.5:scovhsp_std=15.287249589118376:scovhsp_sum=351.5:send_avg=129.0:send_max=165.0:send_min=99.0:send_std=33.0681115275729:send_sum=645.0:sstart_avg=11.6:sstart_max=39.0:sstart_min=3.0:sstart_std=15.517731793016656:sstart_sum=58.0])0.891:0.0342698[&&NHX:Sample_counter=rhizpot1--12||rhizpot2--3||rhizpot3--11||rhiztom1--5||rhiztom2--2||rhiztom3--7:Type_counter=capture--40:besthit_avg=96.28148148148148:besthit_max=100.0:besthit_min=81.9:besthit_std=5.555041856592083:besthit_sum=2599.6:bitscore_avg=173.4814814814815:bitscore_max=226.0:bitscore_min=139.0:bitscore_std=20.472064212126075:bitscore_sum=4684.0:capture_class_counter=c__Alphaproteobacteria--28||c__Deinococci--1||c__Desulfitobacteriia--1||c__Gammaproteobacteria--2||c__Krumholzibacteria--5||c__Myxococcia--2||c__Vicinamibacteria--1:capture_domain_counter=d__Bacteria--40:capture_family_counter=f__Azospirillaceae--1||f__Beijerinckiaceae--9||f__Caulobacteraceae--1||f__Chromobacteriaceae--1||f__Competibacteraceae--1||f__Deinococcaceae--1||f__Heliobacteriaceae--1||f__LZORAL124-64-63--5||f__Magnetospirillaceae--1||f__Methylopilaceae--2||f__Myxococcaceae--2||f__Rhodobacteraceae--1||f__Sphingomonadaceae--5||f__Stappiaceae--3||f__Vicinamibacteraceae--1||f__Xanthobacteraceae--5:capture_genus_counter=g__Afipia--1||g__Aquitalea--1||g__Bradyrhizobium--4||g__CAINDZ01--5||g__Caulobacter--1||g__Competibacter_A--1||g__Deinococcus--1||g__Hansschlegelia--2||g__Heliophilum--1||g__JAEUJT01--2||g__Jannaschia--1||g__Luteitalea--1||g__Methylobacterium--9||g__Niveispirillum--1||g__Pelagerythrobacter--1||g__Phaeospirillum--1||g__Roseibium--3||g__Sphingomonas--3||g__Sphingomonas_N--1:capture_order_counter=o__Azospirillales--1||o__Burkholderiales--1||o__Caulobacterales--1||o__Competibacterales--1||o__Deinococcales--1||o__Heliobacteriales--1||o__LZORAL124-64-63--5||o__Myxococcales--2||o__Rhizobiales--19||o__Rhodobacterales--1||o__Rhodospirillales--1||o__Sphingomonadales--5||o__Vicinamibacterales--1:capture_phylum_counter=p__Acidobacteriota--1||p__Deinococcota--1||p__Firmicutes_B--1||p__Krumholzibacteriota--5||p__Myxococcota--2||p__Proteobacteria--30:capture_species_counter=s__Afipia felis--1||s__Aquitalea sp003693445--1||s__Bradyrhizobium betae--2||s__Bradyrhizobium sp000239795--2||s__CAINDZ01 sp903859215--5||s__Caulobacter sp003116815--1||s__Competibacter_A sp016713505--1||s__Deinococcus aerolatus--1||s__Hansschlegelia zhihuaiae--2||s__Heliophilum fasciatum--1||s__JAEUJT01 sp016793525--2||s__Jannaschia helgolandensis--1||s__Luteitalea sp001464065--1||s__Methylobacterium platani--7||s__Methylobacterium tarhaniae--2||s__Niveispirillum sp017996735--1||s__Pelagerythrobacter rhizovicinus--1||s__Phaeospirillum sp903853455--1||s__Roseibium aggregatum_C--3||s__Sphingomonas kyeonggiensis_A--3||s__Sphingomonas_N sp000383095--1:evalue_avg=1.1481590272143065e-44:evalue_max=3.1e-43:evalue_min=1.15e-76:evalue_std=5.965950607510375e-44:evalue_sum=3.100029373478627e-43:gapopen_avg=0.2222222222222222:gapopen_max=2.0:gapopen_min=0.0:gapopen_std=0.5063696835418333:gapopen_sum=6.0:gtdb_class_counter=:gtdb_domain_counter=:gtdb_family_counter=:gtdb_genus_counter=:gtdb_order_counter=:gtdb_phylum_counter=:gtdb_species_counter=:heptad_counter=MCP-28H--1||MCP-38H--36||MCP-44H--3:lbd_counter=:length_avg=106.55555555555556:length_max=166.0:length_min=87.0:length_std=20.37029008013185:length_sum=2877.0:mismatch_avg=4.444444444444445:mismatch_max=24.0:mismatch_min=0.0:mismatch_std=7.587101064576811:mismatch_sum=120.0:name=N982998:qcovhsp_avg=99.57407407407408:qcovhsp_max=100.0:qcovhsp_min=97.0:qcovhsp_std=0.8295469535524491:qcovhsp_sum=2688.5:qend_avg=106.33333333333333:qend_max=166.0:qend_min=87.0:qend_std=20.461972233690176:qend_sum=2871.0:qstart_avg=1.0:qstart_max=1.0:qstart_min=1.0:qstart_std=0.0:qstart_sum=27.0:ref_name_counter=GB_GCA_011053295.1_protein.faa_DSOG01000018.1_2@PF00015_full_PFAM.225.395--1||GB_GCA_902806275.1_protein.faa_CADCVY010000046.1_4@PF00015_full_PFAM.229.396--1||RS_GCF_011302055.1_protein.faa_NZ_CP049871.1_521@PF00015_full_PFAM.232.397--3||RS_GCF_014489515.1_protein.faa_NZ_CP060782.1_2478@PF00015_full_PFAM.230.401--22:scovhsp_avg=62.681481481481484:scovhsp_max=100.0:scovhsp_min=50.9:scovhsp_std=12.840501938339095:scovhsp_sum=1692.4:send_avg=110.33333333333333:send_max=165.0:send_min=89.0:send_std=23.839204942860242:send_sum=2979.0:sstart_avg=4.888888888888889:sstart_max=39.0:sstart_min=1.0:sstart_std=7.180814895546506:sstart_sum=132.0])0:5e-09[&&NHX:Sample_counter=rhizpot1--12||rhizpot2--3||rhizpot3--12||rhiztom1--5||rhiztom2--2||rhiztom3--7:Type_counter=capture--41:besthit_avg=96.28148148148148:besthit_max=100.0:besthit_min=81.9:besthit_std=5.555041856592083:besthit_sum=2599.6:bitscore_avg=173.4814814814815:bitscore_max=226.0:bitscore_min=139.0:bitscore_std=20.472064212126075:bitscore_sum=4684.0:capture_class_counter=c__Alphaproteobacteria--29||c__Deinococci--1||c__Desulfitobacteriia--1||c__Gammaproteobacteria--2||c__Krumholzibacteria--5||c__Myxococcia--2||c__Vicinamibacteria--1:capture_domain_counter=d__Bacteria--41:capture_family_counter=f__Azospirillaceae--1||f__Beijerinckiaceae--10||f__Caulobacteraceae--1||f__Chromobacteriaceae--1||f__Competibacteraceae--1||f__Deinococcaceae--1||f__Heliobacteriaceae--1||f__LZORAL124-64-63--5||f__Magnetospirillaceae--1||f__Methylopilaceae--2||f__Myxococcaceae--2||f__Rhodobacteraceae--1||f__Sphingomonadaceae--5||f__Stappiaceae--3||f__Vicinamibacteraceae--1||f__Xanthobacteraceae--5:capture_genus_counter=g__Afipia--1||g__Aquitalea--1||g__Bradyrhizobium--4||g__CAINDZ01--5||g__Caulobacter--1||g__Competibacter_A--1||g__Deinococcus--1||g__Hansschlegelia--2||g__Heliophilum--1||g__JAEUJT01--2||g__Jannaschia--1||g__Luteitalea--1||g__Methylobacterium--10||g__Niveispirillum--1||g__Pelagerythrobacter--1||g__Phaeospirillum--1||g__Roseibium--3||g__Sphingomonas--3||g__Sphingomonas_N--1:capture_order_counter=o__Azospirillales--1||o__Burkholderiales--1||o__Caulobacterales--1||o__Competibacterales--1||o__Deinococcales--1||o__Heliobacteriales--1||o__LZORAL124-64-63--5||o__Myxococcales--2||o__Rhizobiales--20||o__Rhodobacterales--1||o__Rhodospirillales--1||o__Sphingomonadales--5||o__Vicinamibacterales--1:capture_phylum_counter=p__Acidobacteriota--1||p__Deinococcota--1||p__Firmicutes_B--1||p__Krumholzibacteriota--5||p__Myxococcota--2||p__Proteobacteria--31:capture_species_counter=s__Afipia felis--1||s__Aquitalea sp003693445--1||s__Bradyrhizobium betae--2||s__Bradyrhizobium sp000239795--2||s__CAINDZ01 sp903859215--5||s__Caulobacter sp003116815--1||s__Competibacter_A sp016713505--1||s__Deinococcus aerolatus--1||s__Hansschlegelia zhihuaiae--2||s__Heliophilum fasciatum--1||s__JAEUJT01 sp016793525--2||s__Jannaschia helgolandensis--1||s__Luteitalea sp001464065--1||s__Methylobacterium platani--8||s__Methylobacterium tarhaniae--2||s__Niveispirillum sp017996735--1||s__Pelagerythrobacter rhizovicinus--1||s__Phaeospirillum sp903853455--1||s__Roseibium aggregatum_C--3||s__Sphingomonas kyeonggiensis_A--3||s__Sphingomonas_N sp000383095--1:evalue_avg=1.1481590272143065e-44:evalue_max=3.1e-43:evalue_min=1.15e-76:evalue_std=5.965950607510375e-44:evalue_sum=3.100029373478627e-43:gapopen_avg=0.2222222222222222:gapopen_max=2.0:gapopen_min=0.0:gapopen_std=0.5063696835418333:gapopen_sum=6.0:gtdb_class_counter=:gtdb_domain_counter=:gtdb_family_counter=:gtdb_genus_counter=:gtdb_order_counter=:gtdb_phylum_counter=:gtdb_species_counter=:heptad_counter=MCP-28H--1||MCP-38H--37||MCP-44H--3:lbd_counter=:length_avg=106.55555555555556:length_max=166.0:length_min=87.0:length_std=20.37029008013185:length_sum=2877.0:mismatch_avg=4.444444444444445:mismatch_max=24.0:mismatch_min=0.0:mismatch_std=7.587101064576811:mismatch_sum=120.0:name=N982999:qcovhsp_avg=99.57407407407408:qcovhsp_max=100.0:qcovhsp_min=97.0:qcovhsp_std=0.8295469535524492:qcovhsp_sum=2688.5:qend_avg=106.33333333333333:qend_max=166.0:qend_min=87.0:qend_std=20.461972233690172:qend_sum=2871.0:qstart_avg=1.0:qstart_max=1.0:qstart_min=1.0:qstart_std=0.0:qstart_sum=27.0:ref_name_counter=GB_GCA_011053295.1_protein.faa_DSOG01000018.1_2@PF00015_full_PFAM.225.395--1||GB_GCA_902806275.1_protein.faa_CADCVY010000046.1_4@PF00015_full_PFAM.229.396--1||RS_GCF_011302055.1_protein.faa_NZ_CP049871.1_521@PF00015_full_PFAM.232.397--3||RS_GCF_014489515.1_protein.faa_NZ_CP060782.1_2478@PF00015_full_PFAM.230.401--22:scovhsp_avg=62.681481481481484:scovhsp_max=100.0:scovhsp_min=50.9:scovhsp_std=12.840501938339095:scovhsp_sum=1692.4:send_avg=110.33333333333333:send_max=165.0:send_min=89.0:send_std=23.839204942860242:send_sum=2979.0:sstart_avg=4.888888888888889:sstart_max=39.0:sstart_min=1.0:sstart_std=7.180814895546506:sstart_sum=132.0])0.001:0.0123682[&&NHX:Sample_counter=rhizpot1--12||rhizpot2--3||rhizpot3--14||rhiztom1--5||rhiztom2--2||rhiztom3--8:Type_counter=capture--44:besthit_avg=96.28148148148148:besthit_max=100.0:besthit_min=81.9:besthit_std=5.555041856592083:besthit_sum=2599.6:bitscore_avg=173.4814814814815:bitscore_max=226.0:bitscore_min=139.0:bitscore_std=20.472064212126075:bitscore_sum=4684.0:capture_class_counter=c__Alphaproteobacteria--31||c__Deinococci--1||c__Desulfitobacteriia--1||c__Gammaproteobacteria--2||c__Krumholzibacteria--5||c__Myxococcia--2||c__UBA9217--1||c__Vicinamibacteria--1:capture_domain_counter=d__Bacteria--44:capture_family_counter=f__Azospirillaceae--1||f__Beijerinckiaceae--11||f__Caulobacteraceae--1||f__Chromobacteriaceae--1||f__Competibacteraceae--1||f__Deinococcaceae--1||f__Heliobacteriaceae--1||f__JACRHJ01--1||f__LZORAL124-64-63--5||f__Magnetospirillaceae--1||f__Methylopilaceae--2||f__Myxococcaceae--2||f__Rhodobacteraceae--1||f__Rhodospirillaceae--1||f__Sphingomonadaceae--5||f__Stappiaceae--3||f__Vicinamibacteraceae--1||f__Xanthobacteraceae--5:capture_genus_counter=g__Afipia--1||g__Alpha-05--1||g__Aquitalea--1||g__Bradyrhizobium--4||g__CAINDZ01--5||g__Caulobacter--1||g__Competibacter_A--1||g__Deinococcus--1||g__Hansschlegelia--2||g__Heliophilum--1||g__JACRHJ01--1||g__JAEUJT01--2||g__Jannaschia--1||g__Luteitalea--1||g__Methylobacterium--11||g__Niveispirillum--1||g__Pelagerythrobacter--1||g__Phaeospirillum--1||g__Roseibium--3||g__Sphingomonas--3||g__Sphingomonas_N--1:capture_order_counter=o__Azospirillales--1||o__Burkholderiales--1||o__Caulobacterales--1||o__Competibacterales--1||o__Deinococcales--1||o__Heliobacteriales--1||o__JACRHJ01--1||o__LZORAL124-64-63--5||o__Myxococcales--2||o__Rhizobiales--21||o__Rhodobacterales--1||o__Rhodospirillales--2||o__Sphingomonadales--5||o__Vicinamibacterales--1:capture_phylum_counter=p__Acidobacteriota--1||p__Deinococcota--1||p__Firmicutes_B--1||p__Krumholzibacteriota--5||p__Myxococcota--2||p__Nitrospirota--1||p__Proteobacteria--33:capture_species_counter=s__Afipia felis--1||s__Alpha-05 sp002307145--1||s__Aquitalea sp003693445--1||s__Bradyrhizobium betae--2||s__Bradyrhizobium sp000239795--2||s__CAINDZ01 sp903859215--5||s__Caulobacter sp003116815--1||s__Competibacter_A sp016713505--1||s__Deinococcus aerolatus--1||s__Hansschlegelia zhihuaiae--2||s__Heliophilum fasciatum--1||s__JACRHJ01 sp016212105--1||s__JAEUJT01 sp016793525--2||s__Jannaschia helgolandensis--1||s__Luteitalea sp001464065--1||s__Methylobacterium platani--9||s__Methylobacterium tarhaniae--2||s__Niveispirillum sp017996735--1||s__Pelagerythrobacter rhizovicinus--1||s__Phaeospirillum sp903853455--1||s__Roseibium aggregatum_C--3||s__Sphingomonas kyeonggiensis_A--3||s__Sphingomonas_N sp000383095--1:evalue_avg=1.1481590272143065e-44:evalue_max=3.1e-43:evalue_min=1.15e-76:evalue_std=5.965950607510375e-44:evalue_sum=3.100029373478627e-43:gapopen_avg=0.2222222222222222:gapopen_max=2.0:gapopen_min=0.0:gapopen_std=0.5063696835418333:gapopen_sum=6.0:gtdb_class_counter=:gtdb_domain_counter=:gtdb_family_counter=:gtdb_genus_counter=:gtdb_order_counter=:gtdb_phylum_counter=:gtdb_species_counter=:heptad_counter=MCP-28H--1||MCP-38H--39||MCP-40H--1||MCP-44H--3:lbd_counter=:length_avg=106.55555555555556:length_max=166.0:length_min=87.0:length_std=20.37029008013185:length_sum=2877.0:mismatch_avg=4.444444444444445:mismatch_max=24.0:mismatch_min=0.0:mismatch_std=7.587101064576811:mismatch_sum=120.0:name=N983000:qcovhsp_avg=99.57407407407408:qcovhsp_max=100.0:qcovhsp_min=97.0:qcovhsp_std=0.8295469535524492:qcovhsp_sum=2688.5:qend_avg=106.33333333333333:qend_max=166.0:qend_min=87.0:qend_std=20.461972233690172:qend_sum=2871.0:qstart_avg=1.0:qstart_max=1.0:qstart_min=1.0:qstart_std=0.0:qstart_sum=27.0:ref_name_counter=GB_GCA_011053295.1_protein.faa_DSOG01000018.1_2@PF00015_full_PFAM.225.395--1||GB_GCA_902806275.1_protein.faa_CADCVY010000046.1_4@PF00015_full_PFAM.229.396--1||RS_GCF_011302055.1_protein.faa_NZ_CP049871.1_521@PF00015_full_PFAM.232.397--3||RS_GCF_014489515.1_protein.faa_NZ_CP060782.1_2478@PF00015_full_PFAM.230.401--22:scovhsp_avg=62.681481481481484:scovhsp_max=100.0:scovhsp_min=50.9:scovhsp_std=12.840501938339095:scovhsp_sum=1692.4:send_avg=110.33333333333333:send_max=165.0:send_min=89.0:send_std=23.839204942860242:send_sum=2979.0:sstart_avg=4.888888888888889:sstart_max=39.0:sstart_min=1.0:sstart_std=7.180814895546506:sstart_sum=132.0],db416ea9-28f3-4450-a98a-04bbd5ad536e_3@MCPsignal.354.431:5e-09[&&NHX:Sample=rhizpot2:Type=capture:capture_class=c__Krumholzibacteria:capture_domain=d__Bacteria:capture_family=f__LZORAL124-64-63:capture_genus=g__CAINDZ01:capture_order=o__LZORAL124-64-63:capture_phylum=p__Krumholzibacteriota:capture_species=s__CAINDZ01 sp903859215:heptad=MCP-38H])0:1.8e-08[&&NHX:Sample_counter=rhizpot1--12||rhizpot2--4||rhizpot3--14||rhiztom1--5||rhiztom2--2||rhiztom3--8:Type_counter=capture--45:besthit_avg=96.28148148148148:besthit_max=100.0:besthit_min=81.9:besthit_std=5.555041856592083:besthit_sum=2599.6:bitscore_avg=173.4814814814815:bitscore_max=226.0:bitscore_min=139.0:bitscore_std=20.472064212126075:bitscore_sum=4684.0:capture_class_counter=c__Alphaproteobacteria--31||c__Deinococci--1||c__Desulfitobacteriia--1||c__Gammaproteobacteria--2||c__Krumholzibacteria--6||c__Myxococcia--2||c__UBA9217--1||c__Vicinamibacteria--1:capture_domain_counter=d__Bacteria--45:capture_family_counter=f__Azospirillaceae--1||f__Beijerinckiaceae--11||f__Caulobacteraceae--1||f__Chromobacteriaceae--1||f__Competibacteraceae--1||f__Deinococcaceae--1||f__Heliobacteriaceae--1||f__JACRHJ01--1||f__LZORAL124-64-63--6||f__Magnetospirillaceae--1||f__Methylopilaceae--2||f__Myxococcaceae--2||f__Rhodobacteraceae--1||f__Rhodospirillaceae--1||f__Sphingomonadaceae--5||f__Stappiaceae--3||f__Vicinamibacteraceae--1||f__Xanthobacteraceae--5:capture_genus_counter=g__Afipia--1||g__Alpha-05--1||g__Aquitalea--1||g__Bradyrhizobium--4||g__CAINDZ01--6||g__Caulobacter--1||g__Competibacter_A--1||g__Deinococcus--1||g__Hansschlegelia--2||g__Heliophilum--1||g__JACRHJ01--1||g__JAEUJT01--2||g__Jannaschia--1||g__Luteitalea--1||g__Methylobacterium--11||g__Niveispirillum--1||g__Pelagerythrobacter--1||g__Phaeospirillum--1||g__Roseibium--3||g__Sphingomonas--3||g__Sphingomonas_N--1:capture_order_counter=o__Azospirillales--1||o__Burkholderiales--1||o__Caulobacterales--1||o__Competibacterales--1||o__Deinococcales--1||o__Heliobacteriales--1||o__JACRHJ01--1||o__LZORAL124-64-63--6||o__Myxococcales--2||o__Rhizobiales--21||o__Rhodobacterales--1||o__Rhodospirillales--2||o__Sphingomonadales--5||o__Vicinamibacterales--1:capture_phylum_counter=p__Acidobacteriota--1||p__Deinococcota--1||p__Firmicutes_B--1||p__Krumholzibacteriota--6||p__Myxococcota--2||p__Nitrospirota--1||p__Proteobacteria--33:capture_species_counter=s__Afipia felis--1||s__Alpha-05 sp002307145--1||s__Aquitalea sp003693445--1||s__Bradyrhizobium betae--2||s__Bradyrhizobium sp000239795--2||s__CAINDZ01 sp903859215--6||s__Caulobacter sp003116815--1||s__Competibacter_A sp016713505--1||s__Deinococcus aerolatus--1||s__Hansschlegelia zhihuaiae--2||s__Heliophilum fasciatum--1||s__JACRHJ01 sp016212105--1||s__JAEUJT01 sp016793525--2||s__Jannaschia helgolandensis--1||s__Luteitalea sp001464065--1||s__Methylobacterium platani--9||s__Methylobacterium tarhaniae--2||s__Niveispirillum sp017996735--1||s__Pelagerythrobacter rhizovicinus--1||s__Phaeospirillum sp903853455--1||s__Roseibium aggregatum_C--3||s__Sphingomonas kyeonggiensis_A--3||s__Sphingomonas_N sp000383095--1:evalue_avg=1.1481590272143065e-44:evalue_max=3.1e-43:evalue_min=1.15e-76:evalue_std=5.965950607510375e-44:evalue_sum=3.100029373478627e-43:gapopen_avg=0.2222222222222222:gapopen_max=2.0:gapopen_min=0.0:gapopen_std=0.5063696835418333:gapopen_sum=6.0:gtdb_class_counter=:gtdb_domain_counter=:gtdb_family_counter=:gtdb_genus_counter=:gtdb_order_counter=:gtdb_phylum_counter=:gtdb_species_counter=:heptad_counter=MCP-28H--1||MCP-38H--40||MCP-40H--1||MCP-44H--3:lbd_counter=:length_avg=106.55555555555556:length_max=166.0:length_min=87.0:length_std=20.37029008013185:length_sum=2877.0:mismatch_avg=4.444444444444445:mismatch_max=24.0:mismatch_min=0.0:mismatch_std=7.587101064576811:mismatch_sum=120.0:name=N983002:qcovhsp_avg=99.57407407407408:qcovhsp_max=100.0:qcovhsp_min=97.0:qcovhsp_std=0.8295469535524492:qcovhsp_sum=2688.5:qend_avg=106.33333333333333:qend_max=166.0:qend_min=87.0:qend_std=20.461972233690172:qend_sum=2871.0:qstart_avg=1.0:qstart_max=1.0:qstart_min=1.0:qstart_std=0.0:qstart_sum=27.0:ref_name_counter=GB_GCA_011053295.1_protein.faa_DSOG01000018.1_2@PF00015_full_PFAM.225.395--1||GB_GCA_902806275.1_protein.faa_CADCVY010000046.1_4@PF00015_full_PFAM.229.396--1||RS_GCF_011302055.1_protein.faa_NZ_CP049871.1_521@PF00015_full_PFAM.232.397--3||RS_GCF_014489515.1_protein.faa_NZ_CP060782.1_2478@PF00015_full_PFAM.230.401--22:scovhsp_avg=62.681481481481484:scovhsp_max=100.0:scovhsp_min=50.9:scovhsp_std=12.840501938339095:scovhsp_sum=1692.4:send_avg=110.33333333333333:send_max=165.0:send_min=89.0:send_std=23.839204942860242:send_sum=2979.0:sstart_avg=4.888888888888889:sstart_max=39.0:sstart_min=1.0:sstart_std=7.180814895546506:sstart_sum=132.0])0.706:5e-09[&&NHX:Sample_counter=rhizpot1--103||rhizpot2--13||rhizpot3--92||rhiztom1--30||rhiztom2--19||rhiztom3--59:Type_counter=GTDB--12||capture--316:besthit_avg=92.748087431694:besthit_max=100.0:besthit_min=65.9:besthit_std=7.39414560169915:besthit_sum=16972.9:bitscore_avg=183.34972677595627:bitscore_max=249.0:bitscore_min=116.0:bitscore_std=23.322113437672492:bitscore_sum=33553.0:capture_class_counter=c__Acidobacteriae--4||c__Actinomycetia--22||c__Alphaproteobacteria--157||c__Anaerolineae--2||c__Bacilli--14||c__Campylobacteria--1||c__Clostridia--6||c__Deinococci--1||c__Desulfitobacteriia--1||c__Desulfobacteria--1||c__Desulfovibrionia--11||c__Desulfuromonadia--2||c__Gammaproteobacteria--60||c__Gemmatimonadetes--1||c__Holophagae--1||c__Krumholzibacteria--12||c__Myxococcia--10||c__Negativicutes--1||c__Nitrospiria--1||c__Polyangia--1||c__Spirochaetia--3||c__UBA1135--1||c__UBA9217--1||c__Verrucomicrobiae--1||c__Vicinamibacteria--1:capture_domain_counter=d__Bacteria--316:capture_family_counter=f__Acetobacteraceae--4||f__Anaeromyxobacteraceae--2||f__Ancalomicrobiaceae--1||f__Anoxybacillaceae--1||f__Azospirillaceae--4||f__Beijerinckiaceae--43||f__Burkholderiaceae--5||f__Caulobacteraceae--7||f__Cellulomonadaceae--9||f__Chromobacteriaceae--1||f__Competibacteraceae--1||f__Deinococcaceae--1||f__Desulfobacteraceae--1||f__Desulfovibrionaceae--11||f__Dongiaceae--5||f__EnvOPS12--1||f__GWC2-71-9--1||f__Gallionellaceae--2||f__Geodermatophilaceae--3||f__Halomonadaceae--8||f__Heliobacteriaceae--1||f__Holophagaceae--1||f__JACQBW01--1||f__JACRHJ01--1||f__Kineosporiaceae--2||f__LZORAL124-64-63--12||f__Lachnospiraceae--1||f__Magnetospirillaceae--2||f__Methylopilaceae--3||f__Micromonosporaceae--8||f__Myxococcaceae--8||f__NBRC-103111--2||f__Nannocystaceae--1||f__Paenibacillaceae--11||f__Pseudomonadaceae--14||f__Pseudopelobacteraceae--2||f__Rhizobiaceae--6||f__Rhodobacteraceae--3||f__Rhodocyclaceae--29||f__Rhodospirillaceae--1||f__SXTU01--1||f__SbA1--1||f__Selenomonadaceae--1||f__Sphingomonadaceae--25||f__Spirochaetaceae_B--1||f__Stappiaceae--9||f__Sulfurimonadaceae--1||f__Thalassobaculaceae--1||f__Treponemataceae--1||f__UBA12059--1||f__UBA2386--1||f__UBA4823--1||f__UBA7541--3||f__Vicinamibacteraceae--1||f__WQUN01--5||f__Xanthobacteraceae--43:capture_genus_counter=g__28-YEA-48--1||g__Acidiphilium--1||g__Acidoferrum--3||g__Actinoplanes--8||g__Afipia--1||g__Agrobacterium--2||g__Allosphingosinicella--2||g__Alpha-05--1||g__Anaeromyxobacter--1||g__Aquabacter--1||g__Aquabacterium_A--1||g__Aquitalea--1||g__Aureimonas--1||g__Azonexus--26||g__Azospirillum--2||g__BOG-930--1||g__BOG-933--1||g__Blastochloris--1||g__Blastococcus--3||g__Blastomonas--1||g__Bosea--3||g__Bradyrhizobium--30||g__Brevundimonas--2||g__CAINDZ01--12||g__CAIOYC01--1||g__CAIQIV01--1||g__CAU-1522--1||g__Caulobacter--3||g__Cellulomonas--9||g__Cohnella--2||g__Comamonas--1||g__Competibacter_A--1||g__Cupriavidus--1||g__Deinococcus--1||g__Desulfobacter--1||g__Dongia--4||g__Duganella--2||g__Enhygromyxa--1||g__Erythrobacter--1||g__FEN-1143--2||g__Geobacillus--1||g__Geothrix--1||g__Gp1-AA145--1||g__Halodesulfovibrio--4||g__Hansschlegelia--3||g__Heliophilum--1||g__Hoeflea--2||g__JAAYUR01--1||g__JABFSM01--1||g__JABIRP01--1||g__JACQBW01--1||g__JACQYA01--1||g__JACRCG01--2||g__JACRHJ01--1||g__JACRMN01--1||g__JADJPO01--1||g__JAEUJT01--6||g__Jannaschia--1||g__Kineothrix--1||g__Komagataeibacter--1||g__Luteitalea--1||g__Megalodesulfovibrio--1||g__Methylobacterium--35||g__Methyloferula--1||g__Niveispirillum--1||g__Novosphingobium--1||g__OLB14--1||g__Paenibacillus--7||g__Paenibacillus_AA--1||g__Paenibacillus_B--1||g__Paenibacillus_M--1||g__Paenibacillus_O--1||g__Pararhizobium--1||g__Pararhodobacter--1||g__Pelagerythrobacter--1||g__Phaeospirillum--2||g__Phenylobacterium--1||g__Pinisolibacter--1||g__Propionivibrio--1||g__Pseudolabrys--6||g__Pseudomonas_E--11||g__Pseudomonas_F--3||g__Qipengyuania--1||g__R-H-3--1||g__Rhodoblastus--1||g__Rhodopseudomonas--1||g__Roseiarcus--2||g__Roseibium--9||g__Roseococcus--1||g__SXTU01--1||g__SYSU-D60009--1||g__Salinicola--8||g__Selenomonas_A--1||g__Sideroxydans--2||g__Solidesulfovibrio--6||g__Sphingomonas--15||g__Sphingomonas_N--2||g__Spirochaeta_F--1||g__Sulfuricurvum--1||g__Tardiphaga--3||g__Thauera_A--1||g__Treponema_D--1||g__UBA2386--1||g__WQRX01--5||g__XMGL2--1:capture_order_counter=o__Acetobacterales--4||o__Acidobacteriales--1||o__Acidoferrales--3||o__Actinomycetales--11||o__Anaerolineales--2||o__Azospirillales--4||o__Bacillales--1||o__Burkholderiales--37||o__Campylobacterales--1||o__Caulobacterales--7||o__Competibacterales--1||o__Deinococcales--1||o__Desulfobacterales--1||o__Desulfovibrionales--11||o__Dongiales--5||o__Gemmatimonadales--1||o__Geobacterales--2||o__Heliobacteriales--1||o__Holophagales--1||o__JACQBW01--1||o__JACRHJ01--1||o__LZORAL124-64-63--12||o__Lachnospirales--6||o__Mycobacteriales--11||o__Myxococcales--10||o__Nannocystales--1||o__Paenibacillales--13||o__Pedosphaerales--1||o__Pseudomonadales--22||o__Rhizobiales--105||o__Rhodobacterales--3||o__Rhodospirillales--3||o__Selenomonadales--1||o__Sphingomonadales--25||o__Spirochaetales_E--1||o__Thalassobaculales--1||o__Treponematales--2||o__UBA2386--1||o__Vicinamibacterales--1:capture_phylum_counter=p__Acidobacteriota--6||p__Actinobacteriota--22||p__Campylobacterota--1||p__Chloroflexota--2||p__Deinococcota--1||p__Desulfobacterota--3||p__Desulfobacterota_I--11||p__Firmicutes--14||p__Firmicutes_A--6||p__Firmicutes_B--1||p__Firmicutes_C--1||p__Gemmatimonadota--1||p__Krumholzibacteriota--12||p__Myxococcota--11||p__Nitrospirota--2||p__Planctomycetota--1||p__Proteobacteria--217||p__Spirochaetota--3||p__Verrucomicrobiota--1:capture_species_counter=s__28-YEA-48 sp903932565--1||s__Acidiphilium sp002255515--1||s__Acidoferrum sp003224105--3||s__Actinoplanes durhamensis--1||s__Actinoplanes humidus--1||s__Actinoplanes nipponensis--1||s__Actinoplanes octamycinicus--5||s__Afipia felis--1||s__Agrobacterium cavarae--1||s__Agrobacterium skierniewicense--1||s__Allosphingosinicella sp011320075--2||s__Alpha-05 sp002307145--1||s__Anaeromyxobacter sp000964525--1||s__Aquabacter sp017742835--1||s__Aquabacterium_A pictum--1||s__Aquitalea sp003693445--1||s__Aureimonas ureilytica_A--1||s__Azonexus sp002425245--4||s__Azonexus sp002470165--22||s__Azospirillum rugosum--1||s__Azospirillum sp016595245--1||s__BOG-930 sp003164455--1||s__BOG-933 sp903927615--1||s__Blastochloris sulfoviridis--1||s__Blastococcus saxobsidens--3||s__Blastomonas ursincola--1||s__Bosea lupini--1||s__Bosea sp001295925--1||s__Bosea sp900112185--1||s__Bradyrhizobium algeriense--2||s__Bradyrhizobium betae--2||s__Bradyrhizobium denitrificans--1||s__Bradyrhizobium japonicum_B--2||s__Bradyrhizobium niftali--2||s__Bradyrhizobium pachyrhizi--2||s__Bradyrhizobium sp000239795--13||s__Bradyrhizobium sp011602485--1||s__Bradyrhizobium sp013178945--2||s__Bradyrhizobium sp015624505--1||s__Bradyrhizobium sp017872875--1||s__Bradyrhizobium sp018596315--1||s__Brevundimonas nasdae_A--1||s__Brevundimonas sp017487405--1||s__CAINDZ01 sp903859215--12||s__CAIOYC01 sp903837135--1||s__CAIQIV01 sp903871905--1||s__CAU-1522 sp019104745--1||s__Caulobacter sp003116815--2||s__Caulobacter sp013181195--1||s__Cellulomonas cellasea--2||s__Cellulomonas persica--7||s__Cohnella phaseoli--1||s__Cohnella xylanilytica--1||s__Comamonas sp019104825--1||s__Competibacter_A sp016713505--1||s__Cupriavidus numazuensis--1||s__Deinococcus aerolatus--1||s__Desulfobacter sp003538835--1||s__Dongia sp016183985--1||s__Dongia sp016712715--3||s__Duganella sp009857495--2||s__Enhygromyxa salina_A--1||s__Erythrobacter sp002855495--1||s__FEN-1143 sp003153055--2||s__Geobacillus sp002077765--1||s__Geothrix sp903843705--1||s__Gp1-AA145 sp019247235--1||s__Halodesulfovibrio sp003252375--4||s__Hansschlegelia sp003241695--1||s__Hansschlegelia zhihuaiae--2||s__Heliophilum fasciatum--1||s__Hoeflea sp001011155--2||s__JAAYUR01 sp012517645--1||s__JABFSM01 sp902826755--1||s__JABIRP01 sp018699735--1||s__JACQBW01 sp016194305--1||s__JACQYA01 sp016208425--1||s__JACRCG01 sp014380135--1||s__JACRCG01 sp903901875--1||s__JACRHJ01 sp016212105--1||s__JACRMN01 sp016214955--1||s__JADJPO01 sp016713225--1||s__JAEUJT01 sp016793525--6||s__Jannaschia helgolandensis--1||s__Kineothrix alysoides--1||s__Komagataeibacter kakiaceti--1||s__Luteitalea sp001464065--1||s__Megalodesulfovibrio gigas--1||s__Methylobacterium ajmalii--1||s__Methylobacterium aquaticum_C--1||s__Methylobacterium indicum--1||s__Methylobacterium platani--20||s__Methylobacterium sp005502455--1||s__Methylobacterium tarhaniae--11||s__Methyloferula sp015655535--1||s__Niveispirillum sp017996735--1||s__Novosphingobium barchaimii_B--1||s__OLB14 sp016709305--1||s__Paenibacillus albilobatus--6||s__Paenibacillus sp001517085--1||s__Paenibacillus_AA koleovorans--1||s__Paenibacillus_B popilliae--1||s__Paenibacillus_M ginsengihumi--1||s__Paenibacillus_O pasadenensis--1||s__Pararhizobium sp900474095--1||s__Pararhodobacter marinus--1||s__Pelagerythrobacter rhizovicinus--1||s__Phaeospirillum sp903853455--2||s__Phenylobacterium sp013911965--1||s__Pinisolibacter sp002298965--1||s__Propionivibrio sp017990155--1||s__Pseudolabrys sp003133345--5||s__Pseudolabrys sp017849615--1||s__Pseudomonas_E fuscovaginae_A--5||s__Pseudomonas_E sp002304225--4||s__Pseudomonas_E sp002483005--1||s__Pseudomonas_E sp003596405--1||s__Pseudomonas_F sp000949385--3||s__Qipengyuania pelagi--1||s__R-H-3 sp016213575--1||s__Rhodoblastus acidophilus_A--1||s__Rhodopseudomonas palustris_C--1||s__Roseiarcus sp003164915--2||s__Roseibium aggregatum_C--9||s__Roseococcus thiosulfatophilus--1||s__SXTU01 sp005791875--1||s__SYSU-D60009 sp003574735--1||s__Salinicola endophyticus--8||s__Selenomonas_A ruminantium_M--1||s__Sideroxydans sp003445795--2||s__Solidesulfovibrio magneticus_A--6||s__Sphingomonas aerolata--1||s__Sphingomonas aquatilis--1||s__Sphingomonas koreensis_A--1||s__Sphingomonas kyeonggiensis--1||s__Sphingomonas kyeonggiensis_A--3||s__Sphingomonas sp000632225--3||s__Sphingomonas sp000786205--1||s__Sphingomonas sp003951315--1||s__Sphingomonas sp004345855--1||s__Sphingomonas sp018139225--1||s__Sphingomonas trueperi_A--1||s__Sphingomonas_N chungangi--1||s__Sphingomonas_N sp000383095--1||s__Spirochaeta_F sp016744925--1||s__Sulfuricurvum sp011391735--1||s__Tardiphaga robiniae_A--1||s__Tardiphaga sp018279705--2||s__Thauera_A hydrothermalis--1||s__Treponema_D sp016290995--1||s__UBA2386 sp016793265--1||s__WQRX01 sp009780585--5||s__XMGL2 sp018863195--1:evalue_avg=5.1038251401603286e-36:evalue_max=9.34e-34:evalue_min=1.29e-85:evalue_std=6.904326670689335e-35:evalue_sum=9.340000006493401e-34:gapopen_avg=0.25136612021857924:gapopen_max=5.0:gapopen_min=0.0:gapopen_std=0.604184849406576:gapopen_sum=46.0:gtdb_class_counter=c__Alphaproteobacteria--12:gtdb_domain_counter=d__Bacteria--12:gtdb_family_counter=f__Sphingomonadaceae--12:gtdb_genus_counter=g__Allosphingosinicella--12:gtdb_order_counter=o__Sphingomonadales--12:gtdb_phylum_counter=p__Proteobacteria--12:gtdb_species_counter=s__Allosphingosinicella ginsenosidimutans--1||s__Allosphingosinicella humi--1||s__Allosphingosinicella sp002344055--1||s__Allosphingosinicella sp003347635--1||s__Allosphingosinicella sp004151485--1||s__Allosphingosinicella sp005882415--1||s__Allosphingosinicella sp005883305--1||s__Allosphingosinicella sp011320075--1||s__Allosphingosinicella sp013816585--1||s__Allosphingosinicella sp016025255--1||s__Allosphingosinicella sp019239785--1||s__Allosphingosinicella vermicomposti--1:heptad_counter=MCP-28H--1||MCP-38H--291||MCP-40H--1||MCP-44H--34||MCP-58H--1:lbd_counter=:lca_tree=g__Allosphingosinicella:length_avg=119.49726775956285:length_max=169.0:length_min=87.0:length_std=21.903101871988913:length_sum=21868.0:mismatch_avg=9.371584699453551:mismatch_max=54.0:mismatch_min=0.0:mismatch_std=10.854869834469739:mismatch_sum=1715.0:name=N983003:qcovhsp_avg=99.37158469945355:qcovhsp_max=100.0:qcovhsp_min=95.0:qcovhsp_std=1.0784916217691007:qcovhsp_sum=18185.0:qend_avg=119.42622950819673:qend_max=167.0:qend_min=87.0:qend_std=21.833882593617464:qend_sum=21855.0:qstart_avg=1.1311475409836065:qstart_max=6.0:qstart_min=1.0:qstart_std=0.5969356685588206:qstart_sum=207.0:ref_name_counter=GB_GCA_011053295.1_protein.faa_DSOG01000018.1_2@PF00015_full_PFAM.225.395--11||GB_GCA_013361785.1_protein.faa_JABFXK010000078.1_21@PF00015_full_PFAM.233.398--3||GB_GCA_013816595.1_protein.faa_JACDEB010000013.1_30@PF00015_full_PFAM.13.205--5||GB_GCA_013817375.1_protein.faa_JACDCV010000092.1_2@PF00015_full_PFAM.230.401--10||GB_GCA_019242355.1_protein.faa_JAFAVR010000265.1_15@PF00015_full_PFAM.230.399--1||GB_GCA_019247755.1_protein.faa_JAFBAM010000224.1_1@PF00015_full_PFAM.14.190--8||GB_GCA_902806265.1_protein.faa_CADCVZ010000027.1_22@PF00015_full_PFAM.229.394--6||GB_GCA_902806275.1_protein.faa_CADCVY010000046.1_4@PF00015_full_PFAM.229.396--29||RS_GCF_000585415.1_protein.faa_NZ_KK073876.1_790@PF00015_full_PFAM.245.411--4||RS_GCF_000620665.1_protein.faa_NZ_JIAU01000008.1_99@PF00015_full_PFAM.231.402--1||RS_GCF_002091475.1_protein.faa_NZ_BCTR01000032.1_14@PF00015_full_PFAM.242.413--1||RS_GCF_003129465.1_protein.faa_NZ_QFFF01000001.1_1078@PF00015_full_PFAM.242.417--10||RS_GCF_009363895.1_protein.faa_NZ_CP045434.1_2493@PF00015_full_PFAM.134.415--1||RS_GCF_009720245.1_protein.faa_NZ_WJSQ01000104.1_10@PF00015_full_PFAM.12.184--4||RS_GCF_011300455.1_protein.faa_NZ_CP049869.1_1084@PF00015_full_PFAM.223.392--26||RS_GCF_011301715.1_protein.faa_NZ_CP049870.1_2047@PF00015_full_PFAM.248.424--1||RS_GCF_011302055.1_protein.faa_NZ_CP049871.1_521@PF00015_full_PFAM.232.397--13||RS_GCF_014489495.1_protein.faa_NZ_CP060780.1_980@PF00015_full_PFAM.189.357--2||RS_GCF_014489515.1_protein.faa_NZ_CP060782.1_2478@PF00015_full_PFAM.230.401--45||RS_GCF_014873375.1_protein.faa_NZ_JADBDK010000001.1_640@PF00015_full_PFAM.245.420--1||RS_GCF_014873795.1_protein.faa_NZ_JADBDN010000001.1_208@PF00015_full_PFAM.229.399--1:scovhsp_avg=69.97868852459017:scovhsp_max=100.0:scovhsp_min=50.9:scovhsp_std=13.22997489163223:scovhsp_sum=12806.1:send_avg=129.0054644808743:send_max=280.0:send_min=89.0:send_std=27.452956218597205:send_sum=23608.0:sstart_avg=10.737704918032787:sstart_max=126.0:sstart_min=1.0:sstart_std=14.613220312117045:sstart_sum=1965.0],((((((((b862d97d-bde1-4fa7-954b-fd29cd720d98_2@MCPsignal.181.295:0.022558[&&NHX:Sample=rhizpot3:Type=capture:besthit=98.2:bitscore=189.0:capture_class=c__Alphaproteobacteria:capture_domain=d__Bacteria:capture_family=f__Beijerinckiaceae:capture_genus=g__28-YEA-48:capture_order=o__Rhizobiales:capture_phylum=p__Proteobacteria:capture_species=s__28-YEA-48 sp903932565:evalue=1.09e-62:gapopen=0.0:heptad=MCP-38H:length=111.0:mismatch=2.0:qcovhsp=97.4:qend=111.0:qstart=1.0:ref_name=RS_GCF_014489495.1_protein.faa_NZ_CP060780.1_980@PF00015_full_PFAM.189.357:scovhsp=66.1:send=112.0:sstart=2.0],(bf8d8175-1922-4707-aece-834189950169_1@MCPsignal.142.248:0.00824397[&&NHX:Sample=rhizpot1:Type=capture:besthit=97.2:bitscore=179.0:capture_class=c__Alphaproteobacteria:capture_domain=d__Bacteria:capture_family=f__Rhodobacteraceae:capture_genus=g__Jannaschia:capture_order=o__Rhodobacterales:capture_phylum=p__Proteobacteria:capture_species=s__Jannaschia helgolandensis:evalue=1.01e-58:gapopen=0.0:heptad=MCP-38H:length=106.0:mismatch=3.0:qcovhsp=100.0:qend=106.0:qstart=1.0:ref_name=RS_GCF_014489495.1_protein.faa_NZ_CP060780.1_980@PF00015_full_PFAM.189.357:scovhsp=63.1:send=117.0:sstart=12.0],(2c8c9d1b-6af9-4563-950b-c977f7074bcd_3@MCPsignal.341.454:0.00719771[&&NHX:Sample=rhizpot2:Type=capture:besthit=97.3:bitscore=190.0:capture_class=c__Magnetococcia:capture_domain=d__Bacteria:capture_family=f__JADGCL01:capture_genus=g__JADGCL01:capture_order=o__Magnetococcales:capture_phylum=p__Proteobacteria:capture_species=s__JADGCL01 sp015229005:evalue=5.19e-63:gapopen=0.0:heptad=MCP-38H:length=113.0:mismatch=3.0:qcovhsp=100.0:qend=113.0:qstart=1.0:ref_name=RS_GCF_014489495.1_protein.faa_NZ_CP060780.1_980@PF00015_full_PFAM.189.357:scovhsp=67.3:send=114.0:sstart=2.0],d08b5453-038c-445b-9874-9ca0babbb612_3@MCPsignal.831.946:5e-09[&&NHX:Sample=rhizpot1:Type=capture:besthit=98.3:bitscore=194.0:capture_class=c__Alphaproteobacteria:capture_domain=d__Bacteria:capture_family=f__Xanthobacteraceae:capture_genus=g__Bradyrhizobium:capture_order=o__Rhizobiales:capture_phylum=p__Proteobacteria:capture_species=s__Bradyrhizobium diazoefficiens:evalue=2.4e-64:gapopen=0.0:heptad=MCP-38H:length=115.0:mismatch=2.0:qcovhsp=100.0:qend=115.0:qstart=1.0:ref_name=RS_GCF_014489495.1_protein.faa_NZ_CP060780.1_980@PF00015_full_PFAM.189.357:scovhsp=68.5:send=117.0:sstart=3.0])0:5e-09[&&NHX:Sample_counter=rhizpot1--1||rhizpot2--1:Type_counter=capture--2:besthit_avg=97.8:besthit_max=98.3:besthit_min=97.3:besthit_std=0.7071067811865476:besthit_sum=195.6:bitscore_avg=192.0:bitscore_max=194.0:bitscore_min=190.0:bitscore_std=2.8284271247461903:bitscore_sum=384.0:capture_class_counter=c__Alphaproteobacteria--1||c__Magnetococcia--1:capture_domain_counter=d__Bacteria--2:capture_family_counter=f__JADGCL01--1||f__Xanthobacteraceae--1:capture_genus_counter=g__Bradyrhizobium--1||g__JADGCL01--1:capture_order_counter=o__Magnetococcales--1||o__Rhizobiales--1:capture_phylum_counter=p__Proteobacteria--2:capture_species_counter=s__Bradyrhizobium diazoefficiens--1||s__JADGCL01 sp015229005--1:evalue_avg=2.7149999999999997e-63:evalue_max=5.19e-63:evalue_min=2.4e-64:evalue_std=3.50017856687341e-63:evalue_sum=5.429999999999999e-63:gapopen_avg=0.0:gapopen_max=0.0:gapopen_min=0.0:gapopen_std=0.0:gapopen_sum=0.0:gtdb_class_counter=:gtdb_domain_counter=:gtdb_family_counter=:gtdb_genus_counter=:gtdb_order_counter=:gtdb_phylum_counter=:gtdb_species_counter=:heptad_counter=MCP-38H--2:lbd_counter=:length_avg=114.0:length_max=115.0:length_min=113.0:length_std=1.4142135623730951:length_sum=228.0:mismatch_avg=2.5:mismatch_max=3.0:mismatch_min=2.0:mismatch_std=0.7071067811865476:mismatch_sum=5.0:name=N983008:qcovhsp_avg=100.0:qcovhsp_max=100.0:qcovhsp_min=100.0:qcovhsp_std=0.0:qcovhsp_sum=200.0:qend_avg=114.0:qend_max=115.0:qend_min=113.0:qend_std=1.4142135623730951:qend_sum=228.0:qstart_avg=1.0:qstart_max=1.0:qstart_min=1.0:qstart_std=0.0:qstart_sum=2.0:ref_name_counter=RS_GCF_014489495.1_protein.faa_NZ_CP060780.1_980@PF00015_full_PFAM.189.357--2:scovhsp_avg=67.9:scovhsp_max=68.5:scovhsp_min=67.3:scovhsp_std=0.848528137423859:scovhsp_sum=135.8:send_avg=115.5:send_max=117.0:send_min=114.0:send_std=2.1213203435596424:send_sum=231.0:sstart_avg=2.5:sstart_max=3.0:sstart_min=2.0:sstart_std=0.7071067811865476:sstart_sum=5.0])0:5e-09[&&NHX:Sample_counter=rhizpot1--2||rhizpot2--1:Type_counter=capture--3:besthit_avg=97.60000000000001:besthit_max=98.3:besthit_min=97.2:besthit_std=0.6082762530298201:besthit_sum=292.8:bitscore_avg=187.66666666666666:bitscore_max=194.0:bitscore_min=179.0:bitscore_std=7.767453465154029:bitscore_sum=563.0:capture_class_counter=c__Alphaproteobacteria--2||c__Magnetococcia--1:capture_domain_counter=d__Bacteria--3:capture_family_counter=f__JADGCL01--1||f__Rhodobacteraceae--1||f__Xanthobacteraceae--1:capture_genus_counter=g__Bradyrhizobium--1||g__JADGCL01--1||g__Jannaschia--1:capture_order_counter=o__Magnetococcales--1||o__Rhizobiales--1||o__Rhodobacterales--1:capture_phylum_counter=p__Proteobacteria--3:capture_species_counter=s__Bradyrhizobium diazoefficiens--1||s__JADGCL01 sp015229005--1||s__Jannaschia helgolandensis--1:evalue_avg=3.366847666666666e-59:evalue_max=1.01e-58:evalue_min=2.4e-64:evalue_std=5.831080973469699e-59:evalue_sum=1.0100542999999998e-58:gapopen_avg=0.0:gapopen_max=0.0:gapopen_min=0.0:gapopen_std=0.0:gapopen_sum=0.0:gtdb_class_counter=:gtdb_domain_counter=:gtdb_family_counter=:gtdb_genus_counter=:gtdb_order_counter=:gtdb_phylum_counter=:gtdb_species_counter=:heptad_counter=MCP-38H--3:lbd_counter=:length_avg=111.33333333333333:length_max=115.0:length_min=106.0:length_std=4.725815626252608:length_sum=334.0:mismatch_avg=2.6666666666666665:mismatch_max=3.0:mismatch_min=2.0:mismatch_std=0.5773502691896258:mismatch_sum=8.0:name=N983009:qcovhsp_avg=100.0:qcovhsp_max=100.0:qcovhsp_min=100.0:qcovhsp_std=0.0:qcovhsp_sum=300.0:qend_avg=111.33333333333333:qend_max=115.0:qend_min=106.0:qend_std=4.725815626252608:qend_sum=334.0:qstart_avg=1.0:qstart_max=1.0:qstart_min=1.0:qstart_std=0.0:qstart_sum=3.0:ref_name_counter=RS_GCF_014489495.1_protein.faa_NZ_CP060780.1_980@PF00015_full_PFAM.189.357--3:scovhsp_avg=66.3:scovhsp_max=68.5:scovhsp_min=63.1:scovhsp_std=2.8354893757515636:scovhsp_sum=198.9:send_avg=116.0:send_max=117.0:send_min=114.0:send_std=1.7320508075688772:send_sum=348.0:sstart_avg=5.666666666666667:sstart_max=12.0:sstart_min=2.0:sstart_std=5.507570547286102:sstart_sum=17.0])0:5e-09[&&NHX:Sample_counter=rhizpot1--2||rhizpot2--1||rhizpot3--1:Type_counter=capture--4:besthit_avg=97.75:besthit_max=98.3:besthit_min=97.2:besthit_std=0.58022983951764:besthit_sum=391.0:bitscore_avg=188.0:bitscore_max=194.0:bitscore_min=179.0:bitscore_std=6.377042156569663:bitscore_sum=752.0:capture_class_counter=c__Alphaproteobacteria--3||c__Magnetococcia--1:capture_domain_counter=d__Bacteria--4:capture_family_counter=f__Beijerinckiaceae--1||f__JADGCL01--1||f__Rhodobacteraceae--1||f__Xanthobacteraceae--1:capture_genus_counter=g__28-YEA-48--1||g__Bradyrhizobium--1||g__JADGCL01--1||g__Jannaschia--1:capture_order_counter=o__Magnetococcales--1||o__Rhizobiales--2||o__Rhodobacterales--1:capture_phylum_counter=p__Proteobacteria--4:capture_species_counter=s__28-YEA-48 sp903932565--1||s__Bradyrhizobium diazoefficiens--1||s__JADGCL01 sp015229005--1||s__Jannaschia helgolandensis--1:evalue_avg=2.5254082499999997e-59:evalue_max=1.01e-58:evalue_min=2.4e-64:evalue_std=5.049727852117866e-59:evalue_sum=1.0101632999999999e-58:gapopen_avg=0.0:gapopen_max=0.0:gapopen_min=0.0:gapopen_std=0.0:gapopen_sum=0.0:gtdb_class_counter=:gtdb_domain_counter=:gtdb_family_counter=:gtdb_genus_counter=:gtdb_order_counter=:gtdb_phylum_counter=:gtdb_species_counter=:heptad_counter=MCP-38H--4:lbd_counter=:length_avg=111.25:length_max=115.0:length_min=106.0:length_std=3.8622100754188224:length_sum=445.0:mismatch_avg=2.5:mismatch_max=3.0:mismatch_min=2.0:mismatch_std=0.5773502691896257:mismatch_sum=10.0:name=N983010:qcovhsp_avg=99.35:qcovhsp_max=100.0:qcovhsp_min=97.4:qcovhsp_std=1.2999999999999972:qcovhsp_sum=397.4:qend_avg=111.25:qend_max=115.0:qend_min=106.0:qend_std=3.8622100754188224:qend_sum=445.0:qstart_avg=1.0:qstart_max=1.0:qstart_min=1.0:qstart_std=0.0:qstart_sum=4.0:ref_name_counter=RS_GCF_014489495.1_protein.faa_NZ_CP060780.1_980@PF00015_full_PFAM.189.357--4:scovhsp_avg=66.25:scovhsp_max=68.5:scovhsp_min=63.1:scovhsp_std=2.3173260452512925:scovhsp_sum=265.0:send_avg=115.0:send_max=117.0:send_min=112.0:send_std=2.449489742783178:send_sum=460.0:sstart_avg=4.75:sstart_max=12.0:sstart_min=2.0:sstart_std=4.856267428111155:sstart_sum=19.0],(94ebda9f-022a-4366-9f68-e385572177af_3@MCPsignal.349.460:5e-09[&&NHX:Sample=rhizpot1:Type=capture:besthit=98.2:bitscore=188.0:capture_class=c__Alphaproteobacteria:capture_domain=d__Bacteria:capture_family=f__Beijerinckiaceae:capture_genus=g__Methyloferula:capture_order=o__Rhizobiales:capture_phylum=p__Proteobacteria:capture_species=s__Methyloferula sp015655535:evalue=3.92e-62:gapopen=0.0:heptad=MCP-38H:length=111.0:mismatch=2.0:qcovhsp=100.0:qend=111.0:qstart=1.0:ref_name=RS_GCF_014489495.1_protein.faa_NZ_CP060780.1_980@PF00015_full_PFAM.189.357:scovhsp=66.1:send=112.0:sstart=2.0],c44ac3b5-add1-43eb-84b5-f076cb6632ab_2@MCPsignal.161.287:1.8e-08[&&NHX:Sample=rhizpot1:Type=capture:besthit=98.4:bitscore=206.0:capture_class=c__Bacilli:capture_domain=d__Bacteria:capture_family=f__Paenibacillaceae:capture_genus=g__Paenibacillus_AH:capture_order=o__Paenibacillales:capture_phylum=p__Firmicutes:capture_species=s__Paenibacillus_AH cisolokensis:evalue=3.55e-69:gapopen=0.0:heptad=MCP-38H:length=123.0:mismatch=2.0:qcovhsp=97.6:qend=123.0:qstart=1.0:ref_name=RS_GCF_014489495.1_protein.faa_NZ_CP060780.1_980@PF00015_full_PFAM.189.357:scovhsp=73.2:send=124.0:sstart=2.0])0.384:1.8e-08[&&NHX:Sample_counter=rhizpot1--2:Type_counter=capture--2:besthit_avg=98.30000000000001:besthit_max=98.4:besthit_min=98.2:besthit_std=0.14142135623731153:besthit_sum=196.60000000000002:bitscore_avg=197.0:bitscore_max=206.0:bitscore_min=188.0:bitscore_std=12.727922061357855:bitscore_sum=394.0:capture_class_counter=c__Alphaproteobacteria--1||c__Bacilli--1:capture_domain_counter=d__Bacteria--2:capture_family_counter=f__Beijerinckiaceae--1||f__Paenibacillaceae--1:capture_genus_counter=g__Methyloferula--1||g__Paenibacillus_AH--1:capture_order_counter=o__Paenibacillales--1||o__Rhizobiales--1:capture_phylum_counter=p__Firmicutes--1||p__Proteobacteria--1:capture_species_counter=s__Methyloferula sp015655535--1||s__Paenibacillus_AH cisolokensis--1:evalue_avg=1.9600001775e-62:evalue_max=3.92e-62:evalue_min=3.55e-69:evalue_std=2.771858331228359e-62:evalue_sum=3.920000355e-62:gapopen_avg=0.0:gapopen_max=0.0:gapopen_min=0.0:gapopen_std=0.0:gapopen_sum=0.0:gtdb_class_counter=:gtdb_domain_counter=:gtdb_family_counter=:gtdb_genus_counter=:gtdb_order_counter=:gtdb_phylum_counter=:gtdb_species_counter=:heptad_counter=MCP-38H--2:lbd_counter=:length_avg=117.0:length_max=123.0:length_min=111.0:length_std=8.48528137423857:length_sum=234.0:mismatch_avg=2.0:mismatch_max=2.0:mismatch_min=2.0:mismatch_std=0.0:mismatch_sum=4.0:name=N983013:qcovhsp_avg=98.8:qcovhsp_max=100.0:qcovhsp_min=97.6:qcovhsp_std=1.697056274847718:qcovhsp_sum=197.6:qend_avg=117.0:qend_max=123.0:qend_min=111.0:qend_std=8.48528137423857:qend_sum=234.0:qstart_avg=1.0:qstart_max=1.0:qstart_min=1.0:qstart_std=0.0:qstart_sum=2.0:ref_name_counter=RS_GCF_014489495.1_protein.faa_NZ_CP060780.1_980@PF00015_full_PFAM.189.357--2:scovhsp_avg=69.65:scovhsp_max=73.2:scovhsp_min=66.1:scovhsp_std=5.0204581464244935:scovhsp_sum=139.3:send_avg=118.0:send_max=124.0:send_min=112.0:send_std=8.48528137423857:send_sum=236.0:sstart_avg=2.0:sstart_max=2.0:sstart_min=2.0:sstart_std=0.0:sstart_sum=4.0])0.426:1.8e-08[&&NHX:Sample_counter=rhizpot1--4||rhizpot2--1||rhizpot3--1:Type_counter=capture--6:besthit_avg=97.93333333333334:besthit_max=98.4:besthit_min=97.2:besthit_std=0.5354126134736348:besthit_sum=587.6:bitscore_avg=191.0:bitscore_max=206.0:bitscore_min=179.0:bitscore_std=8.854377448471462:bitscore_sum=1146.0:capture_class_counter=c__Alphaproteobacteria--4||c__Bacilli--1||c__Magnetococcia--1:capture_domain_counter=d__Bacteria--6:capture_family_counter=f__Beijerinckiaceae--2||f__JADGCL01--1||f__Paenibacillaceae--1||f__Rhodobacteraceae--1||f__Xanthobacteraceae--1:capture_genus_counter=g__28-YEA-48--1||g__Bradyrhizobium--1||g__JADGCL01--1||g__Jannaschia--1||g__Methyloferula--1||g__Paenibacillus_AH--1:capture_order_counter=o__Magnetococcales--1||o__Paenibacillales--1||o__Rhizobiales--3||o__Rhodobacterales--1:capture_phylum_counter=p__Firmicutes--1||p__Proteobacteria--5:capture_species_counter=s__28-YEA-48 sp903932565--1||s__Bradyrhizobium diazoefficiens--1||s__JADGCL01 sp015229005--1||s__Jannaschia helgolandensis--1||s__Methyloferula sp015655535--1||s__Paenibacillus_AH cisolokensis--1:evalue_avg=1.6842588333925e-59:evalue_max=1.01e-58:evalue_min=3.55e-69:evalue_std=4.122854591597259e-59:evalue_sum=1.0105553000354999e-58:gapopen_avg=0.0:gapopen_max=0.0:gapopen_min=0.0:gapopen_std=0.0:gapopen_sum=0.0:gtdb_class_counter=:gtdb_domain_counter=:gtdb_family_counter=:gtdb_genus_counter=:gtdb_order_counter=:gtdb_phylum_counter=:gtdb_species_counter=:heptad_counter=MCP-38H--6:lbd_counter=:length_avg=113.16666666666667:length_max=123.0:length_min=106.0:length_std=5.671566509057852:length_sum=679.0:mismatch_avg=2.3333333333333335:mismatch_max=3.0:mismatch_min=2.0:mismatch_std=0.5163977794943222:mismatch_sum=14.0:name=N983014:qcovhsp_avg=99.16666666666667:qcovhsp_max=100.0:qcovhsp_min=97.4:qcovhsp_std=1.2925427136720342:qcovhsp_sum=595.0:qend_avg=113.16666666666667:qend_max=123.0:qend_min=106.0:qend_std=5.671566509057852:qend_sum=679.0:qstart_avg=1.0:qstart_max=1.0:qstart_min=1.0:qstart_std=0.0:qstart_sum=6.0:ref_name_counter=RS_GCF_014489495.1_protein.faa_NZ_CP060780.1_980@PF00015_full_PFAM.189.357--6:scovhsp_avg=67.38333333333333:scovhsp_max=73.2:scovhsp_min=63.1:scovhsp_std=3.368332920996183:scovhsp_sum=404.29999999999995:send_avg=116.0:send_max=124.0:send_min=112.0:send_std=4.516635916254486:send_sum=696.0:sstart_avg=3.8333333333333335:sstart_max=12.0:sstart_min=2.0:sstart_std=4.020779360604939:sstart_sum=23.0],c5d2b936-2a56-47c8-b577-6ddf9e912e88_2@MCPsignal.79.182:5e-09[&&NHX:Sample=rhizpot1:Type=capture:besthit=99.0:bitscore=176.0:capture_class=c__Alphaproteobacteria:capture_domain=d__Bacteria:capture_family=f__Beijerinckiaceae:capture_genus=g__Methyloferula:capture_order=o__Rhizobiales:capture_phylum=p__Proteobacteria:capture_species=s__Methyloferula sp015655535:evalue=1.04e-57:gapopen=0.0:heptad=MCP-38H:length=103.0:mismatch=1.0:qcovhsp=100.0:qend=103.0:qstart=1.0:ref_name=RS_GCF_014489495.1_protein.faa_NZ_CP060780.1_980@PF00015_full_PFAM.189.357:scovhsp=61.3:send=104.0:sstart=2.0])0.006:1.8e-08[&&NHX:Sample_counter=rhizpot1--5||rhizpot2--1||rhizpot3--1:Type_counter=capture--7:besthit_avg=98.08571428571429:besthit_max=99.0:besthit_min=97.2:besthit_std=0.63358391032962:besthit_sum=686.6:bitscore_avg=188.85714285714286:bitscore_max=206.0:bitscore_min=176.0:bitscore_std=9.873003113348567:bitscore_sum=1322.0:capture_class_counter=c__Alphaproteobacteria--5||c__Bacilli--1||c__Magnetococcia--1:capture_domain_counter=d__Bacteria--7:capture_family_counter=f__Beijerinckiaceae--3||f__JADGCL01--1||f__Paenibacillaceae--1||f__Rhodobacteraceae--1||f__Xanthobacteraceae--1:capture_genus_counter=g__28-YEA-48--1||g__Bradyrhizobium--1||g__JADGCL01--1||g__Jannaschia--1||g__Methyloferula--2||g__Paenibacillus_AH--1:capture_order_counter=o__Magnetococcales--1||o__Paenibacillales--1||o__Rhizobiales--4||o__Rhodobacterales--1:capture_phylum_counter=p__Firmicutes--1||p__Proteobacteria--6:capture_species_counter=s__28-YEA-48 sp903932565--1||s__Bradyrhizobium diazoefficiens--1||s__JADGCL01 sp015229005--1||s__Jannaschia helgolandensis--1||s__Methyloferula sp015655535--2||s__Paenibacillus_AH cisolokensis--1:evalue_avg=1.6300793285764998e-58:evalue_max=1.04e-57:evalue_min=3.55e-69:evalue_std=3.8854426999180225e-58:evalue_sum=1.1410555300035499e-57:gapopen_avg=0.0:gapopen_max=0.0:gapopen_min=0.0:gapopen_std=0.0:gapopen_sum=0.0:gtdb_class_counter=:gtdb_domain_counter=:gtdb_family_counter=:gtdb_genus_counter=:gtdb_order_counter=:gtdb_phylum_counter=:gtdb_species_counter=:heptad_counter=MCP-38H--7:lbd_counter=:length_avg=111.71428571428571:length_max=123.0:length_min=103.0:length_std=6.447590912226719:length_sum=782.0:mismatch_avg=2.142857142857143:mismatch_max=3.0:mismatch_min=1.0:mismatch_std=0.6900655593423541:mismatch_sum=15.0:name=N983016:qcovhsp_avg=99.28571428571429:qcovhsp_max=100.0:qcovhsp_min=97.4:qcovhsp_std=1.2212405870378575:qcovhsp_sum=695.0:qend_avg=111.71428571428571:qend_max=123.0:qend_min=103.0:qend_std=6.447590912226719:qend_sum=782.0:qstart_avg=1.0:qstart_max=1.0:qstart_min=1.0:qstart_std=0.0:qstart_sum=7.0:ref_name_counter=RS_GCF_014489495.1_protein.faa_NZ_CP060780.1_980@PF00015_full_PFAM.189.357--7:scovhsp_avg=66.51428571428572:scovhsp_max=73.2:scovhsp_min=61.3:scovhsp_std=3.839456806818978:scovhsp_sum=465.6:send_avg=114.28571428571429:send_max=124.0:send_min=104.0:send_std=6.129553700835696:send_sum=800.0:sstart_avg=3.5714285714285716:sstart_max=12.0:sstart_min=2.0:sstart_std=3.735288603626359:sstart_sum=25.0],(b82727df-355b-4fdf-9a38-455689e3d12c_3@MCPsignal.197.318:0.0270502[&&NHX:Sample=rhizpot1:Type=capture:besthit=95.8:bitscore=197.0:capture_class=c__Bacilli:capture_domain=d__Bacteria:capture_family=f__Paenibacillaceae:capture_genus=g__Paenibacillus_Z:capture_order=o__Paenibacillales:capture_phylum=p__Firmicutes:capture_species=s__Paenibacillus_Z sp900113915:evalue=1.85e-65:gapopen=0.0:heptad=MCP-38H:length=120.0:mismatch=5.0:qcovhsp=99.2:qend=120.0:qstart=1.0:ref_name=RS_GCF_014489495.1_protein.faa_NZ_CP060780.1_980@PF00015_full_PFAM.189.357:scovhsp=71.4:send=121.0:sstart=2.0],c1b45428-61eb-4e06-b4d7-c37eb2ae43e5_2@MCPsignal.196.298:5e-09[&&NHX:Sample=rhizpot3:Type=capture:besthit=99.0:bitscore=175.0:capture_class=c__Alphaproteobacteria:capture_domain=d__Bacteria:capture_family=f__Beijerinckiaceae:capture_genus=g__28-YEA-48:capture_order=o__Rhizobiales:capture_phylum=p__Proteobacteria:capture_species=s__28-YEA-48 sp903932565:evalue=2.85e-57:gapopen=0.0:heptad=MCP-38H:length=102.0:mismatch=1.0:qcovhsp=100.0:qend=102.0:qstart=1.0:ref_name=RS_GCF_014489495.1_protein.faa_NZ_CP060780.1_980@PF00015_full_PFAM.189.357:scovhsp=60.7:send=103.0:sstart=2.0])0:1.3e-08[&&NHX:Sample_counter=rhizpot1--1||rhizpot3--1:Type_counter=capture--2:besthit_avg=97.4:besthit_max=99.0:besthit_min=95.8:besthit_std=2.2627416997969543:besthit_sum=194.8:bitscore_avg=186.0:bitscore_max=197.0:bitscore_min=175.0:bitscore_std=15.556349186104045:bitscore_sum=372.0:capture_class_counter=c__Alphaproteobacteria--1||c__Bacilli--1:capture_domain_counter=d__Bacteria--2:capture_family_counter=f__Beijerinckiaceae--1||f__Paenibacillaceae--1:capture_genus_counter=g__28-YEA-48--1||g__Paenibacillus_Z--1:capture_order_counter=o__Paenibacillales--1||o__Rhizobiales--1:capture_phylum_counter=p__Firmicutes--1||p__Proteobacteria--1:capture_species_counter=s__28-YEA-48 sp903932565--1||s__Paenibacillus_Z sp900113915--1:evalue_avg=1.42500000925e-57:evalue_max=2.85e-57:evalue_min=1.85e-65:evalue_std=2.015254313300185e-57:evalue_sum=2.8500000185e-57:gapopen_avg=0.0:gapopen_max=0.0:gapopen_min=0.0:gapopen_std=0.0:gapopen_sum=0.0:gtdb_class_counter=:gtdb_domain_counter=:gtdb_family_counter=:gtdb_genus_counter=:gtdb_order_counter=:gtdb_phylum_counter=:gtdb_species_counter=:heptad_counter=MCP-38H--2:lbd_counter=:length_avg=111.0:length_max=120.0:length_min=102.0:length_std=12.727922061357855:length_sum=222.0:mismatch_avg=3.0:mismatch_max=5.0:mismatch_min=1.0:mismatch_std=2.8284271247461903:mismatch_sum=6.0:name=N983019:qcovhsp_avg=99.6:qcovhsp_max=100.0:qcovhsp_min=99.2:qcovhsp_std=0.565685424949236:qcovhsp_sum=199.2:qend_avg=111.0:qend_max=120.0:qend_min=102.0:qend_std=12.727922061357855:qend_sum=222.0:qstart_avg=1.0:qstart_max=1.0:qstart_min=1.0:qstart_std=0.0:qstart_sum=2.0:ref_name_counter=RS_GCF_014489495.1_protein.faa_NZ_CP060780.1_980@PF00015_full_PFAM.189.357--2:scovhsp_avg=66.05000000000001:scovhsp_max=71.4:scovhsp_min=60.7:scovhsp_std=7.5660425586960605:scovhsp_sum=132.10000000000002:send_avg=112.0:send_max=121.0:send_min=103.0:send_std=12.727922061357855:send_sum=224.0:sstart_avg=2.0:sstart_max=2.0:sstart_min=2.0:sstart_std=0.0:sstart_sum=4.0])0.256:0.0191463[&&NHX:Sample_counter=rhizpot1--6||rhizpot2--1||rhizpot3--2:Type_counter=capture--9:besthit_avg=97.93333333333334:besthit_max=99.0:besthit_min=95.8:besthit_std=1.0161200716450798:besthit_sum=881.4:bitscore_avg=188.22222222222223:bitscore_max=206.0:bitscore_min=175.0:bitscore_std=10.244239573752873:bitscore_sum=1694.0:capture_class_counter=c__Alphaproteobacteria--6||c__Bacilli--2||c__Magnetococcia--1:capture_domain_counter=d__Bacteria--9:capture_family_counter=f__Beijerinckiaceae--4||f__JADGCL01--1||f__Paenibacillaceae--2||f__Rhodobacteraceae--1||f__Xanthobacteraceae--1:capture_genus_counter=g__28-YEA-48--2||g__Bradyrhizobium--1||g__JADGCL01--1||g__Jannaschia--1||g__Methyloferula--2||g__Paenibacillus_AH--1||g__Paenibacillus_Z--1:capture_order_counter=o__Magnetococcales--1||o__Paenibacillales--2||o__Rhizobiales--5||o__Rhodobacterales--1:capture_phylum_counter=p__Firmicutes--2||p__Proteobacteria--7:capture_species_counter=s__28-YEA-48 sp903932565--2||s__Bradyrhizobium diazoefficiens--1||s__JADGCL01 sp015229005--1||s__Jannaschia helgolandensis--1||s__Methyloferula sp015655535--2||s__Paenibacillus_AH cisolokensis--1||s__Paenibacillus_Z sp900113915--1:evalue_avg=4.4345061650039444e-58:evalue_max=2.85e-57:evalue_min=3.55e-69:evalue_std=9.64654404321259e-58:evalue_sum=3.99105554850355e-57:gapopen_avg=0.0:gapopen_max=0.0:gapopen_min=0.0:gapopen_std=0.0:gapopen_sum=0.0:gtdb_class_counter=:gtdb_domain_counter=:gtdb_family_counter=:gtdb_genus_counter=:gtdb_order_counter=:gtdb_phylum_counter=:gtdb_species_counter=:heptad_counter=MCP-38H--9:lbd_counter=:length_avg=111.55555555555556:length_max=123.0:length_min=102.0:length_std=7.17828515578601:length_sum=1004.0:mismatch_avg=2.3333333333333335:mismatch_max=5.0:mismatch_min=1.0:mismatch_std=1.224744871391589:mismatch_sum=21.0:name=N983020:qcovhsp_avg=99.35555555555555:qcovhsp_max=100.0:qcovhsp_min=97.4:qcovhsp_std=1.085254706406647:qcovhsp_sum=894.2:qend_avg=111.55555555555556:qend_max=123.0:qend_min=102.0:qend_std=7.17828515578601:qend_sum=1004.0:qstart_avg=1.0:qstart_max=1.0:qstart_min=1.0:qstart_std=0.0:qstart_sum=9.0:ref_name_counter=RS_GCF_014489495.1_protein.faa_NZ_CP060780.1_980@PF00015_full_PFAM.189.357--9:scovhsp_avg=66.41111111111111:scovhsp_max=73.2:scovhsp_min=60.7:scovhsp_std=4.272424500340658:scovhsp_sum=597.7:send_avg=113.77777777777777:send_max=124.0:send_min=103.0:send_std=7.031674369909662:send_sum=1024.0:sstart_avg=3.2222222222222223:sstart_max=12.0:sstart_min=2.0:sstart_std=3.3082388735465345:sstart_sum=29.0],9c3395dd-bc82-4006-97f7-89f6569df165_3@MCPsignal.358.485:0.0192267[&&NHX:Sample=rhizpot3:Type=capture:besthit=96.1:bitscore=209.0:capture_class=c__Alphaproteobacteria:capture_domain=d__Bacteria:capture_family=f__Xanthobacteraceae:capture_genus=g__Bradyrhizobium:capture_order=o__Rhizobiales:capture_phylum=p__Proteobacteria:capture_species=s__Bradyrhizobium sp000239795:evalue=3.17e-70:gapopen=0.0:heptad=MCP-38H:length=127.0:mismatch=5.0:qcovhsp=100.0:qend=127.0:qstart=1.0:ref_name=RS_GCF_014489495.1_protein.faa_NZ_CP060780.1_980@PF00015_full_PFAM.189.357:scovhsp=75.6:send=128.0:sstart=2.0])0:5e-09[&&NHX:Sample_counter=rhizpot1--6||rhizpot2--1||rhizpot3--3:Type_counter=capture--10:besthit_avg=97.74999999999999:besthit_max=99.0:besthit_min=95.8:besthit_std=1.1197718021493903:besthit_sum=977.4999999999999:bitscore_avg=190.3:bitscore_max=209.0:bitscore_min=175.0:bitscore_std=11.68141924406258:bitscore_sum=1903.0:capture_class_counter=c__Alphaproteobacteria--7||c__Bacilli--2||c__Magnetococcia--1:capture_domain_counter=d__Bacteria--10:capture_family_counter=f__Beijerinckiaceae--4||f__JADGCL01--1||f__Paenibacillaceae--2||f__Rhodobacteraceae--1||f__Xanthobacteraceae--2:capture_genus_counter=g__28-YEA-48--2||g__Bradyrhizobium--2||g__JADGCL01--1||g__Jannaschia--1||g__Methyloferula--2||g__Paenibacillus_AH--1||g__Paenibacillus_Z--1:capture_order_counter=o__Magnetococcales--1||o__Paenibacillales--2||o__Rhizobiales--6||o__Rhodobacterales--1:capture_phylum_counter=p__Firmicutes--2||p__Proteobacteria--8:capture_species_counter=s__28-YEA-48 sp903932565--2||s__Bradyrhizobium diazoefficiens--1||s__Bradyrhizobium sp000239795--1||s__JADGCL01 sp015229005--1||s__Jannaschia helgolandensis--1||s__Methyloferula sp015655535--2||s__Paenibacillus_AH cisolokensis--1||s__Paenibacillus_Z sp900113915--1:evalue_avg=3.991055548503867e-58:evalue_max=2.85e-57:evalue_min=3.17e-70:evalue_std=9.20232371774657e-58:evalue_sum=3.9910555485038675e-57:gapopen_avg=0.0:gapopen_max=0.0:gapopen_min=0.0:gapopen_std=0.0:gapopen_sum=0.0:gtdb_class_counter=:gtdb_domain_counter=:gtdb_family_counter=:gtdb_genus_counter=:gtdb_order_counter=:gtdb_phylum_counter=:gtdb_species_counter=:heptad_counter=MCP-38H--10:lbd_counter=:length_avg=113.1:length_max=127.0:length_min=102.0:length_std=8.345990387938125:length_sum=1131.0:mismatch_avg=2.6:mismatch_max=5.0:mismatch_min=1.0:mismatch_std=1.429840705968481:mismatch_sum=26.0:name=N983022:qcovhsp_avg=99.42:qcovhsp_max=100.0:qcovhsp_min=97.4:qcovhsp_std=1.0432854089099703:qcovhsp_sum=994.2:qend_avg=113.1:qend_max=127.0:qend_min=102.0:qend_std=8.345990387938125:qend_sum=1131.0:qstart_avg=1.0:qstart_max=1.0:qstart_min=1.0:qstart_std=0.0:qstart_sum=10.0:ref_name_counter=RS_GCF_014489495.1_protein.faa_NZ_CP060780.1_980@PF00015_full_PFAM.189.357--10:scovhsp_avg=67.33:scovhsp_max=75.6:scovhsp_min=60.7:scovhsp_std=4.96678970764819:scovhsp_sum=673.3:send_avg=115.2:send_max=128.0:send_min=103.0:send_std=8.011103405759894:send_sum=1152.0:sstart_avg=3.1:sstart_max=12.0:sstart_min=2.0:sstart_std=3.142893217686178:sstart_sum=31.0],(((GB_GCA_016781555.1_protein.faa_JADDQD010000095.1_4@PF00015_full_PFAM.251.423:0.0616348[&&NHX:Type=GTDB:gtdb_class=c__Alphaproteobacteria:gtdb_domain=d__Bacteria:gtdb_family=f__Sphingomonadaceae:gtdb_genus=g__Allosphingosinicella:gtdb_order=o__Sphingomonadales:gtdb_phylum=p__Proteobacteria:gtdb_species=s__Allosphingosinicella sp016781555:heptad=MCP-38H:species=d__Bacteria_p__Proteobacteria_c__Alphaproteobacteria_o__Sphingomonadales_f__Sphingomonadaceae_g__Allosphingosinicella_s__Allosphingosinicella sp016781555],(((ceb0ac2c-fdcd-40b7-9d9b-a8f2574d25b3_5@MCPsignal.135.256:0.0131743[&&NHX:Sample=rhizpot1:Type=capture:capture_class=c__Syntrophia:capture_domain=d__Bacteria:capture_family=f__UBA5619:capture_genus=g__UBA5619:capture_order=o__Syntrophales:capture_phylum=p__Desulfobacterota:capture_species=s__UBA5619 sp903928915:heptad=MCP-38H],c7d8f5ef-1132-5e33-ba97-6c47049e2edc_6@MCPsignal.40.204:0.00683232[&&NHX:Sample=rhizpot3:Type=capture:capture_class=c__UBA9160:capture_domain=d__Bacteria:capture_family=f__UBA9160:capture_genus=g__UBA9160:capture_order=o__UBA9160:capture_phylum=p__Myxococcota_A:capture_species=s__UBA9160 sp003520425:heptad=MCP-38H])0.988:0.0484263[&&NHX:Sample_counter=rhizpot1--1||rhizpot3--1:Type_counter=capture--2:capture_class_counter=c__Syntrophia--1||c__UBA9160--1:capture_domain_counter=d__Bacteria--2:capture_family_counter=f__UBA5619--1||f__UBA9160--1:capture_genus_counter=g__UBA5619--1||g__UBA9160--1:capture_order_counter=o__Syntrophales--1||o__UBA9160--1:capture_phylum_counter=p__Desulfobacterota--1||p__Myxococcota_A--1:capture_species_counter=s__UBA5619 sp903928915--1||s__UBA9160 sp003520425--1:gtdb_class_counter=:gtdb_domain_counter=:gtdb_family_counter=:gtdb_genus_counter=:gtdb_order_counter=:gtdb_phylum_counter=:gtdb_species_counter=:heptad_counter=MCP-38H--2:lbd_counter=:name=N983026:ref_name_counter=],(095625c3-b03c-4ba0-bbac-bf447a3da319_1@MCPsignal.751.916:0.0631405[&&NHX:Sample=rhizpot3:Type=capture:capture_class=c__UBA4802:capture_domain=d__Bacteria:capture_family=f__UBA5368:capture_genus=g__FW300-bin19:capture_order=o__UBA4802:capture_phylum=p__Spirochaetota:capture_species=s__FW300-bin19 sp004297825:heptad=MCP-38H],bc5b83d5-6c0e-4dc7-ab95-c3ddf361a85c_4@MCPsignal.30.127:0.0297961[&&NHX:Sample=rhizpot3:Type=capture:besthit=68.0:bitscore=105.0:capture_class=c__Gammaproteobacteria:capture_domain=d__Bacteria:capture_family=f__Xanthomonadaceae:capture_genus=g__SZAS-103:capture_order=o__Xanthomonadales:capture_phylum=p__Proteobacteria:capture_species=s__SZAS-103 sp018240435:evalue=3.97e-30:gapopen=0.0:heptad=MCP-38H:length=97.0:mismatch=31.0:qcovhsp=100.0:qend=97.0:qstart=1.0:ref_name=GB_GCA_902806315.1_protein.faa_CADCWD010000083.1_1@PF00015_full_PFAM.1.136:scovhsp=71.9:send=110.0:sstart=14.0])0.772:0.0208374[&&NHX:Sample_counter=rhizpot3--2:Type_counter=capture--2:besthit_avg=68.0:besthit_max=68.0:besthit_min=68.0:besthit_std=0:besthit_sum=68.0:bitscore_avg=105.0:bitscore_max=105.0:bitscore_min=105.0:bitscore_std=0:bitscore_sum=105.0:capture_class_counter=c__Gammaproteobacteria--1||c__UBA4802--1:capture_domain_counter=d__Bacteria--2:capture_family_counter=f__UBA5368--1||f__Xanthomonadaceae--1:capture_genus_counter=g__FW300-bin19--1||g__SZAS-103--1:capture_order_counter=o__UBA4802--1||o__Xanthomonadales--1:capture_phylum_counter=p__Proteobacteria--1||p__Spirochaetota--1:capture_species_counter=s__FW300-bin19 sp004297825--1||s__SZAS-103 sp018240435--1:evalue_avg=3.97e-30:evalue_max=3.97e-30:evalue_min=3.97e-30:evalue_std=0:evalue_sum=3.97e-30:gapopen_avg=0.0:gapopen_max=0.0:gapopen_min=0.0:gapopen_std=0:gapopen_sum=0.0:gtdb_class_counter=:gtdb_domain_counter=:gtdb_family_counter=:gtdb_genus_counter=:gtdb_order_counter=:gtdb_phylum_counter=:gtdb_species_counter=:heptad_counter=MCP-38H--2:lbd_counter=:length_avg=97.0:length_max=97.0:length_min=97.0:length_std=0:length_sum=97.0:mismatch_avg=31.0:mismatch_max=31.0:mismatch_min=31.0:mismatch_std=0:mismatch_sum=31.0:name=N983029:qcovhsp_avg=100.0:qcovhsp_max=100.0:qcovhsp_min=100.0:qcovhsp_std=0:qcovhsp_sum=100.0:qend_avg=97.0:qend_max=97.0:qend_min=97.0:qend_std=0:qend_sum=97.0:qstart_avg=1.0:qstart_max=1.0:qstart_min=1.0:qstart_std=0:qstart_sum=1.0:ref_name_counter=GB_GCA_902806315.1_protein.faa_CADCWD010000083.1_1@PF00015_full_PFAM.1.136--1:scovhsp_avg=71.9:scovhsp_max=71.9:scovhsp_min=71.9:scovhsp_std=0:scovhsp_sum=71.9:send_avg=110.0:send_max=110.0:send_min=110.0:send_std=0:send_sum=110.0:sstart_avg=14.0:sstart_max=14.0:sstart_min=14.0:sstart_std=0:sstart_sum=14.0])0.863:0.0164383[&&NHX:Sample_counter=rhizpot1--1||rhizpot3--3:Type_counter=capture--4:besthit_avg=68.0:besthit_max=68.0:besthit_min=68.0:besthit_std=0:besthit_sum=68.0:bitscore_avg=105.0:bitscore_max=105.0:bitscore_min=105.0:bitscore_std=0:bitscore_sum=105.0:capture_class_counter=c__Gammaproteobacteria--1||c__Syntrophia--1||c__UBA4802--1||c__UBA9160--1:capture_domain_counter=d__Bacteria--4:capture_family_counter=f__UBA5368--1||f__UBA5619--1||f__UBA9160--1||f__Xanthomonadaceae--1:capture_genus_counter=g__FW300-bin19--1||g__SZAS-103--1||g__UBA5619--1||g__UBA9160--1:capture_order_counter=o__Syntrophales--1||o__UBA4802--1||o__UBA9160--1||o__Xanthomonadales--1:capture_phylum_counter=p__Desulfobacterota--1||p__Myxococcota_A--1||p__Proteobacteria--1||p__Spirochaetota--1:capture_species_counter=s__FW300-bin19 sp004297825--1||s__SZAS-103 sp018240435--1||s__UBA5619 sp903928915--1||s__UBA9160 sp003520425--1:evalue_avg=3.97e-30:evalue_max=3.97e-30:evalue_min=3.97e-30:evalue_std=0:evalue_sum=3.97e-30:gapopen_avg=0.0:gapopen_max=0.0:gapopen_min=0.0:gapopen_std=0:gapopen_sum=0.0:gtdb_class_counter=:gtdb_domain_counter=:gtdb_family_counter=:gtdb_genus_counter=:gtdb_order_counter=:gtdb_phylum_counter=:gtdb_species_counter=:heptad_counter=MCP-38H--4:lbd_counter=:length_avg=97.0:length_max=97.0:length_min=97.0:length_std=0:length_sum=97.0:mismatch_avg=31.0:mismatch_max=31.0:mismatch_min=31.0:mismatch_std=0:mismatch_sum=31.0:name=N983030:qcovhsp_avg=100.0:qcovhsp_max=100.0:qcovhsp_min=100.0:qcovhsp_std=0:qcovhsp_sum=100.0:qend_avg=97.0:qend_max=97.0:qend_min=97.0:qend_std=0:qend_sum=97.0:qstart_avg=1.0:qstart_max=1.0:qstart_min=1.0:qstart_std=0:qstart_sum=1.0:ref_name_counter=GB_GCA_902806315.1_protein.faa_CADCWD010000083.1_1@PF00015_full_PFAM.1.136--1:scovhsp_avg=71.9:scovhsp_max=71.9:scovhsp_min=71.9:scovhsp_std=0:scovhsp_sum=71.9:send_avg=110.0:send_max=110.0:send_min=110.0:send_std=0:send_sum=110.0:sstart_avg=14.0:sstart_max=14.0:sstart_min=14.0:sstart_std=0:sstart_sum=14.0],((56bce3f9-66a1-4eed-96c7-498944a9f70c_4@MCPsignal.307.378:0.0115564[&&NHX:Sample=rhiztom3:Type=capture:capture_class=c__Gammaproteobacteria:capture_domain=d__Bacteria:capture_family=f__Enterobacteriaceae:capture_genus=g__Franconibacter:capture_order=o__Enterobacterales:capture_phylum=p__Proteobacteria:capture_species=s__Franconibacter pulveris:heptad=MCP-38H],(6f074b14-0e2f-4206-b1de-0d80591111d6_2@MCPsignal.21.154:0.0548738[&&NHX:Sample=rhizpot1:Type=capture:capture_class=c__Alphaproteobacteria:capture_domain=d__Bacteria:capture_family=f__Xanthobacteraceae:capture_genus=g__Afipia:capture_order=o__Rhizobiales:capture_phylum=p__Proteobacteria:capture_species=s__Afipia felis:heptad=MCP-38H],6e77145f-b167-4f89-a220-b68b39de4f08_2@MCPsignal.371.546:0.0583184[&&NHX:Sample=rhiztom3:Type=capture:capture_class=c__Desulfovibrionia:capture_domain=d__Bacteria:capture_family=f__Desulfovibrionaceae:capture_genus=g__Aminidesulfovibrio:capture_order=o__Desulfovibrionales:capture_phylum=p__Desulfobacterota_I:capture_species=s__Aminidesulfovibrio sp002382645:heptad=MCP-38H])0.755:0.0130134[&&NHX:Sample_counter=rhizpot1--1||rhiztom3--1:Type_counter=capture--2:capture_class_counter=c__Alphaproteobacteria--1||c__Desulfovibrionia--1:capture_domain_counter=d__Bacteria--2:capture_family_counter=f__Desulfovibrionaceae--1||f__Xanthobacteraceae--1:capture_genus_counter=g__Afipia--1||g__Aminidesulfovibrio--1:capture_order_counter=o__Desulfovibrionales--1||o__Rhizobiales--1:capture_phylum_counter=p__Desulfobacterota_I--1||p__Proteobacteria--1:capture_species_counter=s__Afipia felis--1||s__Aminidesulfovibrio sp002382645--1:gtdb_class_counter=:gtdb_domain_counter=:gtdb_family_counter=:gtdb_genus_counter=:gtdb_order_counter=:gtdb_phylum_counter=:gtdb_species_counter=:heptad_counter=MCP-38H--2:lbd_counter=:name=N983034:ref_name_counter=])0.752:0.0129157[&&NHX:Sample_counter=rhizpot1--1||rhiztom3--2:Type_counter=capture--3:capture_class_counter=c__Alphaproteobacteria--1||c__Desulfovibrionia--1||c__Gammaproteobacteria--1:capture_domain_counter=d__Bacteria--3:capture_family_counter=f__Desulfovibrionaceae--1||f__Enterobacteriaceae--1||f__Xanthobacteraceae--1:capture_genus_counter=g__Afipia--1||g__Aminidesulfovibrio--1||g__Franconibacter--1:capture_order_counter=o__Desulfovibrionales--1||o__Enterobacterales--1||o__Rhizobiales--1:capture_phylum_counter=p__Desulfobacterota_I--1||p__Proteobacteria--2:capture_species_counter=s__Afipia felis--1||s__Aminidesulfovibrio sp002382645--1||s__Franconibacter pulveris--1:gtdb_class_counter=:gtdb_domain_counter=:gtdb_family_counter=:gtdb_genus_counter=:gtdb_order_counter=:gtdb_phylum_counter=:gtdb_species_counter=:heptad_counter=MCP-38H--3:lbd_counter=:name=N983035:ref_name_counter=],((6ce974b0-ad4d-4bea-a857-ee5939856993_5@MCPsignal.234.398:0.0948144[&&NHX:Sample=rhiztom1:Type=capture:capture_class=c__Actinomycetia:capture_domain=d__Bacteria:capture_family=f__Geodermatophilaceae:capture_genus=g__Blastococcus:capture_order=o__Mycobacteriales:capture_phylum=p__Actinobacteriota:capture_species=s__Blastococcus saxobsidens:heptad=MCP-38H],RS_GCF_003129465.1_protein.faa_NZ_QFFF01000001.1_1079@PF00015_full_PFAM.148.409:0.0737309[&&NHX:Type=GTDB:gtdb_class=c__Alphaproteobacteria:gtdb_domain=d__Bacteria:gtdb_family=f__Sphingomonadaceae:gtdb_genus=g__Allosphingosinicella:gtdb_order=o__Sphingomonadales:gtdb_phylum=p__Proteobacteria:gtdb_species=s__Allosphingosinicella humi:heptad=MCP-38H:species=d__Bacteria_p__Proteobacteria_c__Alphaproteobacteria_o__Sphingomonadales_f__Sphingomonadaceae_g__Allosphingosinicella_s__Allosphingosinicella humi])0.31:0.00823305[&&NHX:Sample_counter=rhiztom1--1:Type_counter=GTDB--1||capture--1:capture_class_counter=c__Actinomycetia--1:capture_domain_counter=d__Bacteria--1:capture_family_counter=f__Geodermatophilaceae--1:capture_genus_counter=g__Blastococcus--1:capture_order_counter=o__Mycobacteriales--1:capture_phylum_counter=p__Actinobacteriota--1:capture_species_counter=s__Blastococcus saxobsidens--1:gtdb_class_counter=c__Alphaproteobacteria--1:gtdb_domain_counter=d__Bacteria--1:gtdb_family_counter=f__Sphingomonadaceae--1:gtdb_genus_counter=g__Allosphingosinicella--1:gtdb_order_counter=o__Sphingomonadales--1:gtdb_phylum_counter=p__Proteobacteria--1:gtdb_species_counter=s__Allosphingosinicella humi--1:heptad_counter=MCP-38H--2:lbd_counter=:lca_tree=s__Allosphingosinicella humi:name=N983038:ref_name_counter=],1fa78912-a4de-4978-be96-85972d28620f_1@MCPsignal.24.123:0.0492358[&&NHX:Sample=rhiztom1:Type=capture:besthit=93.9:bitscore=160.0:capture_class=c__Alphaproteobacteria:capture_domain=d__Bacteria:capture_family=f__Methylopilaceae:capture_genus=g__Hansschlegelia:capture_order=o__Rhizobiales:capture_phylum=p__Proteobacteria:capture_species=s__Hansschlegelia sp003241695:evalue=2.37e-51:gapopen=0.0:heptad=MCP-38H:length=99.0:mismatch=6.0:qcovhsp=100.0:qend=99.0:qstart=1.0:ref_name=RS_GCF_014489515.1_protein.faa_NZ_CP060782.1_2478@PF00015_full_PFAM.230.401:scovhsp=57.9:send=128.0:sstart=30.0])0:9e-09[&&NHX:Sample_counter=rhiztom1--2:Type_counter=GTDB--1||capture--2:besthit_avg=93.9:besthit_max=93.9:besthit_min=93.9:besthit_std=0:besthit_sum=93.9:bitscore_avg=160.0:bitscore_max=160.0:bitscore_min=160.0:bitscore_std=0:bitscore_sum=160.0:capture_class_counter=c__Actinomycetia--1||c__Alphaproteobacteria--1:capture_domain_counter=d__Bacteria--2:capture_family_counter=f__Geodermatophilaceae--1||f__Methylopilaceae--1:capture_genus_counter=g__Blastococcus--1||g__Hansschlegelia--1:capture_order_counter=o__Mycobacteriales--1||o__Rhizobiales--1:capture_phylum_counter=p__Actinobacteriota--1||p__Proteobacteria--1:capture_species_counter=s__Blastococcus saxobsidens--1||s__Hansschlegelia sp003241695--1:evalue_avg=2.37e-51:evalue_max=2.37e-51:evalue_min=2.37e-51:evalue_std=0:evalue_sum=2.37e-51:gapopen_avg=0.0:gapopen_max=0.0:gapopen_min=0.0:gapopen_std=0:gapopen_sum=0.0:gtdb_class_counter=c__Alphaproteobacteria--1:gtdb_domain_counter=d__Bacteria--1:gtdb_family_counter=f__Sphingomonadaceae--1:gtdb_genus_counter=g__Allosphingosinicella--1:gtdb_order_counter=o__Sphingomonadales--1:gtdb_phylum_counter=p__Proteobacteria--1:gtdb_species_counter=s__Allosphingosinicella humi--1:heptad_counter=MCP-38H--3:lbd_counter=:lca_tree=s__Allosphingosinicella humi:length_avg=99.0:length_max=99.0:length_min=99.0:length_std=0:length_sum=99.0:mismatch_avg=6.0:mismatch_max=6.0:mismatch_min=6.0:mismatch_std=0:mismatch_sum=6.0:name=N983040:qcovhsp_avg=100.0:qcovhsp_max=100.0:qcovhsp_min=100.0:qcovhsp_std=0:qcovhsp_sum=100.0:qend_avg=99.0:qend_max=99.0:qend_min=99.0:qend_std=0:qend_sum=99.0:qstart_avg=1.0:qstart_max=1.0:qstart_min=1.0:qstart_std=0:qstart_sum=1.0:ref_name_counter=RS_GCF_014489515.1_protein.faa_NZ_CP060782.1_2478@PF00015_full_PFAM.230.401--1:scovhsp_avg=57.9:scovhsp_max=57.9:scovhsp_min=57.9:scovhsp_std=0:scovhsp_sum=57.9:send_avg=128.0:send_max=128.0:send_min=128.0:send_std=0:send_sum=128.0:sstart_avg=30.0:sstart_max=30.0:sstart_min=30.0:sstart_std=0:sstart_sum=30.0])0.841:0.0123708[&&NHX:Sample_counter=rhizpot1--1||rhiztom1--2||rhiztom3--2:Type_counter=GTDB--1||capture--5:besthit_avg=93.9:besthit_max=93.9:besthit_min=93.9:besthit_std=0:besthit_sum=93.9:bitscore_avg=160.0:bitscore_max=160.0:bitscore_min=160.0:bitscore_std=0:bitscore_sum=160.0:capture_class_counter=c__Actinomycetia--1||c__Alphaproteobacteria--2||c__Desulfovibrionia--1||c__Gammaproteobacteria--1:capture_domain_counter=d__Bacteria--5:capture_family_counter=f__Desulfovibrionaceae--1||f__Enterobacteriaceae--1||f__Geodermatophilaceae--1||f__Methylopilaceae--1||f__Xanthobacteraceae--1:capture_genus_counter=g__Afipia--1||g__Aminidesulfovibrio--1||g__Blastococcus--1||g__Franconibacter--1||g__Hansschlegelia--1:capture_order_counter=o__Desulfovibrionales--1||o__Enterobacterales--1||o__Mycobacteriales--1||o__Rhizobiales--2:capture_phylum_counter=p__Actinobacteriota--1||p__Desulfobacterota_I--1||p__Proteobacteria--3:capture_species_counter=s__Afipia felis--1||s__Aminidesulfovibrio sp002382645--1||s__Blastococcus saxobsidens--1||s__Franconibacter pulveris--1||s__Hansschlegelia sp003241695--1:evalue_avg=2.37e-51:evalue_max=2.37e-51:evalue_min=2.37e-51:evalue_std=0:evalue_sum=2.37e-51:gapopen_avg=0.0:gapopen_max=0.0:gapopen_min=0.0:gapopen_std=0:gapopen_sum=0.0:gtdb_class_counter=c__Alphaproteobacteria--1:gtdb_domain_counter=d__Bacteria--1:gtdb_family_counter=f__Sphingomonadaceae--1:gtdb_genus_counter=g__Allosphingosinicella--1:gtdb_order_counter=o__Sphingomonadales--1:gtdb_phylum_counter=p__Proteobacteria--1:gtdb_species_counter=s__Allosphingosinicella humi--1:heptad_counter=MCP-38H--6:lbd_counter=:lca_tree=s__Allosphingosinicella humi:length_avg=99.0:length_max=99.0:length_min=99.0:length_std=0:length_sum=99.0:mismatch_avg=6.0:mismatch_max=6.0:mismatch_min=6.0:mismatch_std=0:mismatch_sum=6.0:name=N983041:qcovhsp_avg=100.0:qcovhsp_max=100.0:qcovhsp_min=100.0:qcovhsp_std=0:qcovhsp_sum=100.0:qend_avg=99.0:qend_max=99.0:qend_min=99.0:qend_std=0:qend_sum=99.0:qstart_avg=1.0:qstart_max=1.0:qstart_min=1.0:qstart_std=0:qstart_sum=1.0:ref_name_counter=RS_GCF_014489515.1_protein.faa_NZ_CP060782.1_2478@PF00015_full_PFAM.230.401--1:scovhsp_avg=57.9:scovhsp_max=57.9:scovhsp_min=57.9:scovhsp_std=0:scovhsp_sum=57.9:send_avg=128.0:send_max=128.0:send_min=128.0:send_std=0:send_sum=128.0:sstart_avg=30.0:sstart_max=30.0:sstart_min=30.0:sstart_std=0:sstart_sum=30.0])0.607:0.00278914[&&NHX:Sample_counter=rhizpot1--2||rhizpot3--3||rhiztom1--2||rhiztom3--2:Type_counter=GTDB--1||capture--9:besthit_avg=80.95:besthit_max=93.9:besthit_min=68.0:besthit_std=18.314065632731584:besthit_sum=161.9:bitscore_avg=132.5:bitscore_max=160.0:bitscore_min=105.0:bitscore_std=38.890872965260115:bitscore_sum=265.0:capture_class_counter=c__Actinomycetia--1||c__Alphaproteobacteria--2||c__Desulfovibrionia--1||c__Gammaproteobacteria--2||c__Syntrophia--1||c__UBA4802--1||c__UBA9160--1:capture_domain_counter=d__Bacteria--9:capture_family_counter=f__Desulfovibrionaceae--1||f__Enterobacteriaceae--1||f__Geodermatophilaceae--1||f__Methylopilaceae--1||f__UBA5368--1||f__UBA5619--1||f__UBA9160--1||f__Xanthobacteraceae--1||f__Xanthomonadaceae--1:capture_genus_counter=g__Afipia--1||g__Aminidesulfovibrio--1||g__Blastococcus--1||g__FW300-bin19--1||g__Franconibacter--1||g__Hansschlegelia--1||g__SZAS-103--1||g__UBA5619--1||g__UBA9160--1:capture_order_counter=o__Desulfovibrionales--1||o__Enterobacterales--1||o__Mycobacteriales--1||o__Rhizobiales--2||o__Syntrophales--1||o__UBA4802--1||o__UBA9160--1||o__Xanthomonadales--1:capture_phylum_counter=p__Actinobacteriota--1||p__Desulfobacterota--1||p__Desulfobacterota_I--1||p__Myxococcota_A--1||p__Proteobacteria--4||p__Spirochaetota--1:capture_species_counter=s__Afipia felis--1||s__Aminidesulfovibrio sp002382645--1||s__Blastococcus saxobsidens--1||s__FW300-bin19 sp004297825--1||s__Franconibacter pulveris--1||s__Hansschlegelia sp003241695--1||s__SZAS-103 sp018240435--1||s__UBA5619 sp903928915--1||s__UBA9160 sp003520425--1:evalue_avg=1.985e-30:evalue_max=3.97e-30:evalue_min=2.37e-51:evalue_std=2.8072139213105938e-30:evalue_sum=3.97e-30:gapopen_avg=0.0:gapopen_max=0.0:gapopen_min=0.0:gapopen_std=0.0:gapopen_sum=0.0:gtdb_class_counter=c__Alphaproteobacteria--1:gtdb_domain_counter=d__Bacteria--1:gtdb_family_counter=f__Sphingomonadaceae--1:gtdb_genus_counter=g__Allosphingosinicella--1:gtdb_order_counter=o__Sphingomonadales--1:gtdb_phylum_counter=p__Proteobacteria--1:gtdb_species_counter=s__Allosphingosinicella humi--1:heptad_counter=MCP-38H--10:lbd_counter=:lca_tree=s__Allosphingosinicella humi:length_avg=98.0:length_max=99.0:length_min=97.0:length_std=1.4142135623730951:length_sum=196.0:mismatch_avg=18.5:mismatch_max=31.0:mismatch_min=6.0:mismatch_std=17.67766952966369:mismatch_sum=37.0:name=N983042:qcovhsp_avg=100.0:qcovhsp_max=100.0:qcovhsp_min=100.0:qcovhsp_std=0.0:qcovhsp_sum=200.0:qend_avg=98.0:qend_max=99.0:qend_min=97.0:qend_std=1.4142135623730951:qend_sum=196.0:qstart_avg=1.0:qstart_max=1.0:qstart_min=1.0:qstart_std=0.0:qstart_sum=2.0:ref_name_counter=GB_GCA_902806315.1_protein.faa_CADCWD010000083.1_1@PF00015_full_PFAM.1.136--1||RS_GCF_014489515.1_protein.faa_NZ_CP060782.1_2478@PF00015_full_PFAM.230.401--1:scovhsp_avg=64.9:scovhsp_max=71.9:scovhsp_min=57.9:scovhsp_std=9.89949493661167:scovhsp_sum=129.8:send_avg=119.0:send_max=128.0:send_min=110.0:send_std=12.727922061357855:send_sum=238.0:sstart_avg=22.0:sstart_max=30.0:sstart_min=14.0:sstart_std=11.313708498984761:sstart_sum=44.0])0.772:0.00908408[&&NHX:Sample_counter=rhizpot1--2||rhizpot3--3||rhiztom1--2||rhiztom3--2:Type_counter=GTDB--2||capture--9:besthit_avg=80.95:besthit_max=93.9:besthit_min=68.0:besthit_std=18.314065632731584:besthit_sum=161.9:bitscore_avg=132.5:bitscore_max=160.0:bitscore_min=105.0:bitscore_std=38.890872965260115:bitscore_sum=265.0:capture_class_counter=c__Actinomycetia--1||c__Alphaproteobacteria--2||c__Desulfovibrionia--1||c__Gammaproteobacteria--2||c__Syntrophia--1||c__UBA4802--1||c__UBA9160--1:capture_domain_counter=d__Bacteria--9:capture_family_counter=f__Desulfovibrionaceae--1||f__Enterobacteriaceae--1||f__Geodermatophilaceae--1||f__Methylopilaceae--1||f__UBA5368--1||f__UBA5619--1||f__UBA9160--1||f__Xanthobacteraceae--1||f__Xanthomonadaceae--1:capture_genus_counter=g__Afipia--1||g__Aminidesulfovibrio--1||g__Blastococcus--1||g__FW300-bin19--1||g__Franconibacter--1||g__Hansschlegelia--1||g__SZAS-103--1||g__UBA5619--1||g__UBA9160--1:capture_order_counter=o__Desulfovibrionales--1||o__Enterobacterales--1||o__Mycobacteriales--1||o__Rhizobiales--2||o__Syntrophales--1||o__UBA4802--1||o__UBA9160--1||o__Xanthomonadales--1:capture_phylum_counter=p__Actinobacteriota--1||p__Desulfobacterota--1||p__Desulfobacterota_I--1||p__Myxococcota_A--1||p__Proteobacteria--4||p__Spirochaetota--1:capture_species_counter=s__Afipia felis--1||s__Aminidesulfovibrio sp002382645--1||s__Blastococcus saxobsidens--1||s__FW300-bin19 sp004297825--1||s__Franconibacter pulveris--1||s__Hansschlegelia sp003241695--1||s__SZAS-103 sp018240435--1||s__UBA5619 sp903928915--1||s__UBA9160 sp003520425--1:evalue_avg=1.985e-30:evalue_max=3.97e-30:evalue_min=2.37e-51:evalue_std=2.8072139213105938e-30:evalue_sum=3.97e-30:gapopen_avg=0.0:gapopen_max=0.0:gapopen_min=0.0:gapopen_std=0.0:gapopen_sum=0.0:gtdb_class_counter=c__Alphaproteobacteria--2:gtdb_domain_counter=d__Bacteria--2:gtdb_family_counter=f__Sphingomonadaceae--2:gtdb_genus_counter=g__Allosphingosinicella--2:gtdb_order_counter=o__Sphingomonadales--2:gtdb_phylum_counter=p__Proteobacteria--2:gtdb_species_counter=s__Allosphingosinicella humi--1||s__Allosphingosinicella sp016781555--1:heptad_counter=MCP-38H--11:lbd_counter=:lca_tree=g__Allosphingosinicella:length_avg=98.0:length_max=99.0:length_min=97.0:length_std=1.4142135623730951:length_sum=196.0:mismatch_avg=18.5:mismatch_max=31.0:mismatch_min=6.0:mismatch_std=17.67766952966369:mismatch_sum=37.0:name=N983043:qcovhsp_avg=100.0:qcovhsp_max=100.0:qcovhsp_min=100.0:qcovhsp_std=0.0:qcovhsp_sum=200.0:qend_avg=98.0:qend_max=99.0:qend_min=97.0:qend_std=1.4142135623730951:qend_sum=196.0:qstart_avg=1.0:qstart_max=1.0:qstart_min=1.0:qstart_std=0.0:qstart_sum=2.0:ref_name_counter=GB_GCA_902806315.1_protein.faa_CADCWD010000083.1_1@PF00015_full_PFAM.1.136--1||RS_GCF_014489515.1_protein.faa_NZ_CP060782.1_2478@PF00015_full_PFAM.230.401--1:scovhsp_avg=64.9:scovhsp_max=71.9:scovhsp_min=57.9:scovhsp_std=9.89949493661167:scovhsp_sum=129.8:send_avg=119.0:send_max=128.0:send_min=110.0:send_std=12.727922061357855:send_sum=238.0:sstart_avg=22.0:sstart_max=30.0:sstart_min=14.0:sstart_std=11.313708498984761:sstart_sum=44.0],(((5b0e8a8e-a8a9-5a50-869c-d46563f94c78_6@MCPsignal.132.232:5e-09[&&NHX:Sample=rhiztom2:Type=capture:besthit=98.0:bitscore=167.0:capture_class=c__Alphaproteobacteria:capture_domain=d__Bacteria:capture_family=f__Stappiaceae:capture_genus=g__Roseibium:capture_order=o__Rhizobiales:capture_phylum=p__Proteobacteria:capture_species=s__Roseibium aggregatum_C:evalue=2.81e-54:gapopen=0.0:heptad=MCP-38H:length=100.0:mismatch=2.0:qcovhsp=100.0:qend=100.0:qstart=1.0:ref_name=GB_GCA_902806275.1_protein.faa_CADCVY010000046.1_4@PF00015_full_PFAM.229.396:scovhsp=59.9:send=130.0:sstart=31.0],((856e0e9b-eacb-4aa2-a825-34146d14954c_5@MCPsignal.22.120:5e-09[&&NHX:Sample=rhiztom2:Type=capture:besthit=99.0:bitscore=165.0:capture_class=c__Alphaproteobacteria:capture_domain=d__Bacteria:capture_family=f__Stappiaceae:capture_genus=g__Roseibium:capture_order=o__Rhizobiales:capture_phylum=p__Proteobacteria:capture_species=s__Roseibium aggregatum_C:evalue=2.4e-53:gapopen=0.0:heptad=MCP-38H:length=96.0:mismatch=1.0:qcovhsp=98.0:qend=98.0:qstart=3.0:ref_name=RS_GCF_014489515.1_protein.faa_NZ_CP060782.1_2478@PF00015_full_PFAM.230.401:scovhsp=56.1:send=115.0:sstart=20.0],56ba43a1-9606-44db-897c-cdfe76f8d4ce_6@MCPsignal.93.197:5e-09[&&NHX:Sample=rhiztom3:Type=capture:besthit=97.1:bitscore=176.0:capture_class=c__Alphaproteobacteria:capture_domain=d__Bacteria:capture_family=f__Stappiaceae:capture_genus=g__Roseibium:capture_order=o__Rhizobiales:capture_phylum=p__Proteobacteria:capture_species=s__Roseibium aggregatum_C:evalue=1.19e-57:gapopen=0.0:heptad=MCP-38H:length=104.0:mismatch=3.0:qcovhsp=100.0:qend=104.0:qstart=1.0:ref_name=RS_GCF_014489515.1_protein.faa_NZ_CP060782.1_2478@PF00015_full_PFAM.230.401:scovhsp=60.8:send=128.0:sstart=25.0])0.543:1.8e-08[&&NHX:Sample_counter=rhiztom2--1||rhiztom3--1:Type_counter=capture--2:besthit_avg=98.05:besthit_max=99.0:besthit_min=97.1:besthit_std=1.3435028842544443:besthit_sum=196.1:bitscore_avg=170.5:bitscore_max=176.0:bitscore_min=165.0:bitscore_std=7.7781745930520225:bitscore_sum=341.0:capture_class_counter=c__Alphaproteobacteria--2:capture_domain_counter=d__Bacteria--2:capture_family_counter=f__Stappiaceae--2:capture_genus_counter=g__Roseibium--2:capture_order_counter=o__Rhizobiales--2:capture_phylum_counter=p__Proteobacteria--2:capture_species_counter=s__Roseibium aggregatum_C--2:evalue_avg=1.2000595e-53:evalue_max=2.4e-53:evalue_min=1.19e-57:evalue_std=1.6969721291407528e-53:evalue_sum=2.400119e-53:gapopen_avg=0.0:gapopen_max=0.0:gapopen_min=0.0:gapopen_std=0.0:gapopen_sum=0.0:gtdb_class_counter=:gtdb_domain_counter=:gtdb_family_counter=:gtdb_genus_counter=:gtdb_order_counter=:gtdb_phylum_counter=:gtdb_species_counter=:heptad_counter=MCP-38H--2:lbd_counter=:length_avg=100.0:length_max=104.0:length_min=96.0:length_std=5.656854249492381:length_sum=200.0:mismatch_avg=2.0:mismatch_max=3.0:mismatch_min=1.0:mismatch_std=1.4142135623730951:mismatch_sum=4.0:name=N983047:qcovhsp_avg=99.0:qcovhsp_max=100.0:qcovhsp_min=98.0:qcovhsp_std=1.4142135623730951:qcovhsp_sum=198.0:qend_avg=101.0:qend_max=104.0:qend_min=98.0:qend_std=4.242640687119285:qend_sum=202.0:qstart_avg=2.0:qstart_max=3.0:qstart_min=1.0:qstart_std=1.4142135623730951:qstart_sum=4.0:ref_name_counter=RS_GCF_014489515.1_protein.faa_NZ_CP060782.1_2478@PF00015_full_PFAM.230.401--2:scovhsp_avg=58.45:scovhsp_max=60.8:scovhsp_min=56.1:scovhsp_std=3.3234018715767704:scovhsp_sum=116.9:send_avg=121.5:send_max=128.0:send_min=115.0:send_std=9.192388155425117:send_sum=243.0:sstart_avg=22.5:sstart_max=25.0:sstart_min=20.0:sstart_std=3.5355339059327378:sstart_sum=45.0],b657373e-d872-4555-8d85-0001f32c5246_3@MCPsignal.128.229:5e-09[&&NHX:Sample=rhiztom2:Type=capture:besthit=98.0:bitscore=172.0:capture_class=c__Alphaproteobacteria:capture_domain=d__Bacteria:capture_family=f__Stappiaceae:capture_genus=g__Roseibium:capture_order=o__Rhizobiales:capture_phylum=p__Proteobacteria:capture_species=s__Roseibium aggregatum_C:evalue=3.5e-56:gapopen=0.0:heptad=MCP-38H:length=101.0:mismatch=2.0:qcovhsp=100.0:qend=101.0:qstart=1.0:ref_name=RS_GCF_014489515.1_protein.faa_NZ_CP060782.1_2478@PF00015_full_PFAM.230.401:scovhsp=59.1:send=127.0:sstart=27.0])0.38:0.0166083[&&NHX:Sample_counter=rhiztom2--2||rhiztom3--1:Type_counter=capture--3:besthit_avg=98.03333333333335:besthit_max=99.0:besthit_min=97.1:besthit_std=0.9504384952922197:besthit_sum=294.1:bitscore_avg=171.0:bitscore_max=176.0:bitscore_min=165.0:bitscore_std=5.5677643628300215:bitscore_sum=513.0:capture_class_counter=c__Alphaproteobacteria--3:capture_domain_counter=d__Bacteria--3:capture_family_counter=f__Stappiaceae--3:capture_genus_counter=g__Roseibium--3:capture_order_counter=o__Rhizobiales--3:capture_phylum_counter=p__Proteobacteria--3:capture_species_counter=s__Roseibium aggregatum_C--3:evalue_avg=8.012063333333333e-54:evalue_max=2.4e-53:evalue_min=1.19e-57:evalue_std=1.3845969627369307e-53:evalue_sum=2.403619e-53:gapopen_avg=0.0:gapopen_max=0.0:gapopen_min=0.0:gapopen_std=0.0:gapopen_sum=0.0:gtdb_class_counter=:gtdb_domain_counter=:gtdb_family_counter=:gtdb_genus_counter=:gtdb_order_counter=:gtdb_phylum_counter=:gtdb_species_counter=:heptad_counter=MCP-38H--3:lbd_counter=:length_avg=100.33333333333333:length_max=104.0:length_min=96.0:length_std=4.041451884327381:length_sum=301.0:mismatch_avg=2.0:mismatch_max=3.0:mismatch_min=1.0:mismatch_std=1.0:mismatch_sum=6.0:name=N983049:qcovhsp_avg=99.33333333333333:qcovhsp_max=100.0:qcovhsp_min=98.0:qcovhsp_std=1.1547005383792517:qcovhsp_sum=298.0:qend_avg=101.0:qend_max=104.0:qend_min=98.0:qend_std=3.0:qend_sum=303.0:qstart_avg=1.6666666666666667:qstart_max=3.0:qstart_min=1.0:qstart_std=1.1547005383792517:qstart_sum=5.0:ref_name_counter=RS_GCF_014489515.1_protein.faa_NZ_CP060782.1_2478@PF00015_full_PFAM.230.401--3:scovhsp_avg=58.666666666666664:scovhsp_max=60.8:scovhsp_min=56.1:scovhsp_std=2.3797758998135357:scovhsp_sum=176.0:send_avg=123.33333333333333:send_max=128.0:send_min=115.0:send_std=7.234178138070236:send_sum=370.0:sstart_avg=24.0:sstart_max=27.0:sstart_min=20.0:sstart_std=3.605551275463989:sstart_sum=72.0])0.847:0.016232[&&NHX:Sample_counter=rhiztom2--3||rhiztom3--1:Type_counter=capture--4:besthit_avg=98.025:besthit_max=99.0:besthit_min=97.1:besthit_std=0.7762087348130035:besthit_sum=392.1:bitscore_avg=170.0:bitscore_max=176.0:bitscore_min=165.0:bitscore_std=4.96655480858378:bitscore_sum=680.0:capture_class_counter=c__Alphaproteobacteria--4:capture_domain_counter=d__Bacteria--4:capture_family_counter=f__Stappiaceae--4:capture_genus_counter=g__Roseibium--4:capture_order_counter=o__Rhizobiales--4:capture_phylum_counter=p__Proteobacteria--4:capture_species_counter=s__Roseibium aggregatum_C--4:evalue_avg=6.711547499999999e-54:evalue_max=2.4e-53:evalue_min=1.19e-57:evalue_std=1.1600543766523403e-53:evalue_sum=2.6846189999999997e-53:gapopen_avg=0.0:gapopen_max=0.0:gapopen_min=0.0:gapopen_std=0.0:gapopen_sum=0.0:gtdb_class_counter=:gtdb_domain_counter=:gtdb_family_counter=:gtdb_genus_counter=:gtdb_order_counter=:gtdb_phylum_counter=:gtdb_species_counter=:heptad_counter=MCP-38H--4:lbd_counter=:length_avg=100.25:length_max=104.0:length_min=96.0:length_std=3.304037933599835:length_sum=401.0:mismatch_avg=2.0:mismatch_max=3.0:mismatch_min=1.0:mismatch_std=0.816496580927726:mismatch_sum=8.0:name=N983050:qcovhsp_avg=99.5:qcovhsp_max=100.0:qcovhsp_min=98.0:qcovhsp_std=1.0:qcovhsp_sum=398.0:qend_avg=100.75:qend_max=104.0:qend_min=98.0:qend_std=2.5:qend_sum=403.0:qstart_avg=1.5:qstart_max=3.0:qstart_min=1.0:qstart_std=1.0:qstart_sum=6.0:ref_name_counter=GB_GCA_902806275.1_protein.faa_CADCVY010000046.1_4@PF00015_full_PFAM.229.396--1||RS_GCF_014489515.1_protein.faa_NZ_CP060782.1_2478@PF00015_full_PFAM.230.401--3:scovhsp_avg=58.975:scovhsp_max=60.8:scovhsp_min=56.1:scovhsp_std=2.0385861113363166:scovhsp_sum=235.9:send_avg=125.0:send_max=130.0:send_min=115.0:send_std=6.782329983125268:send_sum=500.0:sstart_avg=25.75:sstart_max=31.0:sstart_min=20.0:sstart_std=4.573474244670748:sstart_sum=103.0],(GB_GCA_019232625.1_protein.faa_JAFANP010000017.1_21@PF00015_full_PFAM.188.413:0.0506685[&&NHX:Type=GTDB:gtdb_class=c__Alphaproteobacteria:gtdb_domain=d__Bacteria:gtdb_family=f__Sphingomonadaceae:gtdb_genus=g__Allosphingosinicella:gtdb_order=o__Sphingomonadales:gtdb_phylum=p__Proteobacteria:gtdb_species=s__Allosphingosinicella sp019232625:heptad=MCP-38H:species=d__Bacteria_p__Proteobacteria_c__Alphaproteobacteria_o__Sphingomonadales_f__Sphingomonadaceae_g__Allosphingosinicella_s__Allosphingosinicella sp019232625],((96d912ad-c2c0-4dc0-b63d-565bd9b46d70_3@MCPsignal.320.425:1.3e-08[&&NHX:Sample=rhiztom3:Type=capture:besthit=98.1:bitscore=178.0:capture_class=c__Alphaproteobacteria:capture_domain=d__Bacteria:capture_family=f__Beijerinckiaceae:capture_genus=g__Methylobacterium:capture_order=o__Rhizobiales:capture_phylum=p__Proteobacteria:capture_species=s__Methylobacterium tarhaniae:evalue=2.69e-58:gapopen=0.0:heptad=MCP-38H:length=105.0:mismatch=2.0:qcovhsp=100.0:qend=105.0:qstart=1.0:ref_name=GB_GCA_902806275.1_protein.faa_CADCVY010000046.1_4@PF00015_full_PFAM.229.396:scovhsp=62.9:send=129.0:sstart=25.0],58f40806-7ddc-4901-9c2e-c3a074582504_6@MCPsignal.173.250:0.0113017[&&NHX:Sample=rhiztom3:Type=capture:capture_class=c__Actinomycetia:capture_domain=d__Bacteria:capture_family=f__Kineococcaceae:capture_genus=g__Kineococcus:capture_order=o__Actinomycetales:capture_phylum=p__Actinobacteriota:capture_species=s__Kineococcus xinjiangensis:heptad=MCP-38H])0.811:0.00870617[&&NHX:Sample_counter=rhiztom3--2:Type_counter=capture--2:besthit_avg=98.1:besthit_max=98.1:besthit_min=98.1:besthit_std=0:besthit_sum=98.1:bitscore_avg=178.0:bitscore_max=178.0:bitscore_min=178.0:bitscore_std=0:bitscore_sum=178.0:capture_class_counter=c__Actinomycetia--1||c__Alphaproteobacteria--1:capture_domain_counter=d__Bacteria--2:capture_family_counter=f__Beijerinckiaceae--1||f__Kineococcaceae--1:capture_genus_counter=g__Kineococcus--1||g__Methylobacterium--1:capture_order_counter=o__Actinomycetales--1||o__Rhizobiales--1:capture_phylum_counter=p__Actinobacteriota--1||p__Proteobacteria--1:capture_species_counter=s__Kineococcus xinjiangensis--1||s__Methylobacterium tarhaniae--1:evalue_avg=2.69e-58:evalue_max=2.69e-58:evalue_min=2.69e-58:evalue_std=0:evalue_sum=2.69e-58:gapopen_avg=0.0:gapopen_max=0.0:gapopen_min=0.0:gapopen_std=0:gapopen_sum=0.0:gtdb_class_counter=:gtdb_domain_counter=:gtdb_family_counter=:gtdb_genus_counter=:gtdb_order_counter=:gtdb_phylum_counter=:gtdb_species_counter=:heptad_counter=MCP-38H--2:lbd_counter=:length_avg=105.0:length_max=105.0:length_min=105.0:length_std=0:length_sum=105.0:mismatch_avg=2.0:mismatch_max=2.0:mismatch_min=2.0:mismatch_std=0:mismatch_sum=2.0:name=N983054:qcovhsp_avg=100.0:qcovhsp_max=100.0:qcovhsp_min=100.0:qcovhsp_std=0:qcovhsp_sum=100.0:qend_avg=105.0:qend_max=105.0:qend_min=105.0:qend_std=0:qend_sum=105.0:qstart_avg=1.0:qstart_max=1.0:qstart_min=1.0:qstart_std=0:qstart_sum=1.0:ref_name_counter=GB_GCA_902806275.1_protein.faa_CADCVY010000046.1_4@PF00015_full_PFAM.229.396--1:scovhsp_avg=62.9:scovhsp_max=62.9:scovhsp_min=62.9:scovhsp_std=0:scovhsp_sum=62.9:send_avg=129.0:send_max=129.0:send_min=129.0:send_std=0:send_sum=129.0:sstart_avg=25.0:sstart_max=25.0:sstart_min=25.0:sstart_std=0:sstart_sum=25.0],(((196fc940-fcb9-5820-9889-604b2410678c_1@MCPsignal.230.330:5e-09[&&NHX:Sample=rhizpot1:Type=capture:besthit=98.0:bitscore=171.0:capture_class=c__Alphaproteobacteria:capture_domain=d__Bacteria:capture_family=f__Beijerinckiaceae:capture_genus=g__Roseiarcus:capture_order=o__Rhizobiales:capture_phylum=p__Proteobacteria:capture_species=s__Roseiarcus sp003164915:evalue=1.76e-55:gapopen=0.0:heptad=MCP-38H:length=100.0:mismatch=2.0:qcovhsp=100.0:qend=100.0:qstart=1.0:ref_name=RS_GCF_014489495.1_protein.faa_NZ_CP060780.1_980@PF00015_full_PFAM.189.357:scovhsp=59.5:send=124.0:sstart=25.0],(c79c98aa-f738-4360-adaa-c1e6e6548c9d_3@MCPsignal.85.183:5e-09[&&NHX:Sample=rhizpot3:Type=capture:besthit=98.0:bitscore=167.0:capture_class=c__Alphaproteobacteria:capture_domain=d__Bacteria:capture_family=f__Sphingomonadaceae:capture_genus=g__Sphingomonas_E:capture_order=o__Sphingomonadales:capture_phylum=p__Proteobacteria:capture_species=s__Sphingomonas_E fennica:evalue=5.39e-54:gapopen=0.0:heptad=MCP-38H:length=98.0:mismatch=2.0:qcovhsp=100.0:qend=98.0:qstart=1.0:ref_name=RS_GCF_014489495.1_protein.faa_NZ_CP060780.1_980@PF00015_full_PFAM.189.357:scovhsp=58.3:send=122.0:sstart=25.0],dd060028-b77b-47c1-bee4-ca28cc5f1974_1@MCPsignal.100.255:0.154575[&&NHX:Sample=rhizpot3:Type=capture:besthit=84.9:bitscore=221.0:capture_class=c__Actinomycetia:capture_domain=d__Bacteria:capture_family=f__Geodermatophilaceae:capture_genus=g__Blastococcus:capture_order=o__Mycobacteriales:capture_phylum=p__Actinobacteriota:capture_species=s__Blastococcus saxobsidens:evalue=2.39e-74:gapopen=0.0:heptad=MCP-38H:length=152.0:mismatch=23.0:qcovhsp=98.1:qend=154.0:qstart=3.0:ref_name=GB_GCA_013361785.1_protein.faa_JABFXK010000078.1_21@PF00015_full_PFAM.233.398:scovhsp=92.1:send=161.0:sstart=10.0])0:6e-09[&&NHX:Sample_counter=rhizpot3--2:Type_counter=capture--2:besthit_avg=91.45:besthit_max=98.0:besthit_min=84.9:besthit_std=9.263098833543769:besthit_sum=182.9:bitscore_avg=194.0:bitscore_max=221.0:bitscore_min=167.0:bitscore_std=38.18376618407357:bitscore_sum=388.0:capture_class_counter=c__Actinomycetia--1||c__Alphaproteobacteria--1:capture_domain_counter=d__Bacteria--2:capture_family_counter=f__Geodermatophilaceae--1||f__Sphingomonadaceae--1:capture_genus_counter=g__Blastococcus--1||g__Sphingomonas_E--1:capture_order_counter=o__Mycobacteriales--1||o__Sphingomonadales--1:capture_phylum_counter=p__Actinobacteriota--1||p__Proteobacteria--1:capture_species_counter=s__Blastococcus saxobsidens--1||s__Sphingomonas_E fennica--1:evalue_avg=2.695e-54:evalue_max=5.39e-54:evalue_min=2.39e-74:evalue_std=3.811305550595491e-54:evalue_sum=5.39e-54:gapopen_avg=0.0:gapopen_max=0.0:gapopen_min=0.0:gapopen_std=0.0:gapopen_sum=0.0:gtdb_class_counter=:gtdb_domain_counter=:gtdb_family_counter=:gtdb_genus_counter=:gtdb_order_counter=:gtdb_phylum_counter=:gtdb_species_counter=:heptad_counter=MCP-38H--2:lbd_counter=:length_avg=125.0:length_max=152.0:length_min=98.0:length_std=38.18376618407357:length_sum=250.0:mismatch_avg=12.5:mismatch_max=23.0:mismatch_min=2.0:mismatch_std=14.849242404917497:mismatch_sum=25.0:name=N983058:qcovhsp_avg=99.05:qcovhsp_max=100.0:qcovhsp_min=98.1:qcovhsp_std=1.3435028842544443:qcovhsp_sum=198.1:qend_avg=126.0:qend_max=154.0:qend_min=98.0:qend_std=39.59797974644666:qend_sum=252.0:qstart_avg=2.0:qstart_max=3.0:qstart_min=1.0:qstart_std=1.4142135623730951:qstart_sum=4.0:ref_name_counter=GB_GCA_013361785.1_protein.faa_JABFXK010000078.1_21@PF00015_full_PFAM.233.398--1||RS_GCF_014489495.1_protein.faa_NZ_CP060780.1_980@PF00015_full_PFAM.189.357--1:scovhsp_avg=75.19999999999999:scovhsp_max=92.1:scovhsp_min=58.3:scovhsp_std=23.900209204105305:scovhsp_sum=150.39999999999998:send_avg=141.5:send_max=161.0:send_min=122.0:send_std=27.577164466275352:send_sum=283.0:sstart_avg=17.5:sstart_max=25.0:sstart_min=10.0:sstart_std=10.606601717798213:sstart_sum=35.0])0.184:5e-09[&&NHX:Sample_counter=rhizpot1--1||rhizpot3--2:Type_counter=capture--3:besthit_avg=93.63333333333333:besthit_max=98.0:besthit_min=84.9:besthit_std=7.5632885263840945:besthit_sum=280.9:bitscore_avg=186.33333333333334:bitscore_max=221.0:bitscore_min=167.0:bitscore_std=30.088757590391353:bitscore_sum=559.0:capture_class_counter=c__Actinomycetia--1||c__Alphaproteobacteria--2:capture_domain_counter=d__Bacteria--3:capture_family_counter=f__Beijerinckiaceae--1||f__Geodermatophilaceae--1||f__Sphingomonadaceae--1:capture_genus_counter=g__Blastococcus--1||g__Roseiarcus--1||g__Sphingomonas_E--1:capture_order_counter=o__Mycobacteriales--1||o__Rhizobiales--1||o__Sphingomonadales--1:capture_phylum_counter=p__Actinobacteriota--1||p__Proteobacteria--2:capture_species_counter=s__Blastococcus saxobsidens--1||s__Roseiarcus sp003164915--1||s__Sphingomonas_E fennica--1:evalue_avg=1.855333333333333e-54:evalue_max=5.39e-54:evalue_min=2.39e-74:evalue_std=3.0623757661876397e-54:evalue_sum=5.565999999999999e-54:gapopen_avg=0.0:gapopen_max=0.0:gapopen_min=0.0:gapopen_std=0.0:gapopen_sum=0.0:gtdb_class_counter=:gtdb_domain_counter=:gtdb_family_counter=:gtdb_genus_counter=:gtdb_order_counter=:gtdb_phylum_counter=:gtdb_species_counter=:heptad_counter=MCP-38H--3:lbd_counter=:length_avg=116.66666666666667:length_max=152.0:length_min=98.0:length_std=30.615900008546756:length_sum=350.0:mismatch_avg=9.0:mismatch_max=23.0:mismatch_min=2.0:mismatch_std=12.12435565298214:mismatch_sum=27.0:name=N983059:qcovhsp_avg=99.36666666666667:qcovhsp_max=100.0:qcovhsp_min=98.1:qcovhsp_std=1.0969655114602923:qcovhsp_sum=298.1:qend_avg=117.33333333333333:qend_max=154.0:qend_min=98.0:qend_std=31.77000681985028:qend_sum=352.0:qstart_avg=1.6666666666666667:qstart_max=3.0:qstart_min=1.0:qstart_std=1.1547005383792517:qstart_sum=5.0:ref_name_counter=GB_GCA_013361785.1_protein.faa_JABFXK010000078.1_21@PF00015_full_PFAM.233.398--1||RS_GCF_014489495.1_protein.faa_NZ_CP060780.1_980@PF00015_full_PFAM.189.357--2:scovhsp_avg=69.96666666666665:scovhsp_max=92.1:scovhsp_min=58.3:scovhsp_std=19.17741727484004:scovhsp_sum=209.89999999999998:send_avg=135.66666666666666:send_max=161.0:send_min=122.0:send_std=21.96208854670551:send_sum=407.0:sstart_avg=20.0:sstart_max=25.0:sstart_min=10.0:sstart_std=8.660254037844387:sstart_sum=60.0],b2677e52-e240-5d7c-b7c2-654ace099092_6@MCPsignal.919.1015:0.0101982[&&NHX:Sample=rhizpot1:Type=capture:besthit=96.9:bitscore=161.0:capture_class=c__Alphaproteobacteria:capture_domain=d__Bacteria:capture_family=f__Beijerinckiaceae:capture_genus=g__Methylobacterium:capture_order=o__Rhizobiales:capture_phylum=p__Proteobacteria:capture_species=s__Methylobacterium platani:evalue=6.68e-52:gapopen=0.0:heptad=MCP-38H:length=96.0:mismatch=3.0:qcovhsp=100.0:qend=96.0:qstart=1.0:ref_name=RS_GCF_014489495.1_protein.faa_NZ_CP060780.1_980@PF00015_full_PFAM.189.357:scovhsp=57.1:send=120.0:sstart=25.0])0:5e-09[&&NHX:Sample_counter=rhizpot1--2||rhizpot3--2:Type_counter=capture--4:besthit_avg=94.45:besthit_max=98.0:besthit_min=84.9:besthit_std=6.387748690527306:besthit_sum=377.8:bitscore_avg=180.0:bitscore_max=221.0:bitscore_min=161.0:bitscore_std=27.640549922170507:bitscore_sum=720.0:capture_class_counter=c__Actinomycetia--1||c__Alphaproteobacteria--3:capture_domain_counter=d__Bacteria--4:capture_family_counter=f__Beijerinckiaceae--2||f__Geodermatophilaceae--1||f__Sphingomonadaceae--1:capture_genus_counter=g__Blastococcus--1||g__Methylobacterium--1||g__Roseiarcus--1||g__Sphingomonas_E--1:capture_order_counter=o__Mycobacteriales--1||o__Rhizobiales--2||o__Sphingomonadales--1:capture_phylum_counter=p__Actinobacteriota--1||p__Proteobacteria--3:capture_species_counter=s__Blastococcus saxobsidens--1||s__Methylobacterium platani--1||s__Roseiarcus sp003164915--1||s__Sphingomonas_E fennica--1:evalue_avg=1.683915e-52:evalue_max=6.68e-52:evalue_min=2.39e-74:evalue_std=3.3308171869527755e-52:evalue_sum=6.73566e-52:gapopen_avg=0.0:gapopen_max=0.0:gapopen_min=0.0:gapopen_std=0.0:gapopen_sum=0.0:gtdb_class_counter=:gtdb_domain_counter=:gtdb_family_counter=:gtdb_genus_counter=:gtdb_order_counter=:gtdb_phylum_counter=:gtdb_species_counter=:heptad_counter=MCP-38H--4:lbd_counter=:length_avg=111.5:length_max=152.0:length_min=96.0:length_std=27.049337638224465:length_sum=446.0:mismatch_avg=7.5:mismatch_max=23.0:mismatch_min=2.0:mismatch_std=10.344080432788601:mismatch_sum=30.0:name=N983061:qcovhsp_avg=99.525:qcovhsp_max=100.0:qcovhsp_min=98.1:qcovhsp_std=0.950000000000003:qcovhsp_sum=398.1:qend_avg=112.0:qend_max=154.0:qend_min=96.0:qend_std=28.047578623950173:qend_sum=448.0:qstart_avg=1.5:qstart_max=3.0:qstart_min=1.0:qstart_std=1.0:qstart_sum=6.0:ref_name_counter=GB_GCA_013361785.1_protein.faa_JABFXK010000078.1_21@PF00015_full_PFAM.233.398--1||RS_GCF_014489495.1_protein.faa_NZ_CP060780.1_980@PF00015_full_PFAM.189.357--3:scovhsp_avg=66.75:scovhsp_max=92.1:scovhsp_min=57.1:scovhsp_std=16.92837854019102:scovhsp_sum=267.0:send_avg=131.75:send_max=161.0:send_min=120.0:send_std=19.56825660774783:send_sum=527.0:sstart_avg=21.25:sstart_max=25.0:sstart_min=10.0:sstart_std=7.5:sstart_sum=85.0],(ca33019e-c159-4535-a8cf-f887b8ed4720_6@MCPsignal.257.357:5e-09[&&NHX:Sample=rhizpot1:Type=capture:besthit=98.0:bitscore=171.0:capture_class=c__Cyanobacteriia:capture_domain=d__Bacteria:capture_family=f__Geitlerinemaceae:capture_genus=g__Phormidium_A:capture_order=o__Cyanobacteriales:capture_phylum=p__Cyanobacteria:capture_species=s__Phormidium_A sp004299065:evalue=1.28e-55:gapopen=0.0:heptad=MCP-38H:length=100.0:mismatch=2.0:qcovhsp=100.0:qend=100.0:qstart=1.0:ref_name=GB_GCA_013812805.1_protein.faa_JACCSV010000227.1_4@PF00015_full_PFAM.239.408:scovhsp=59.2:send=100.0:sstart=1.0],(e9e3668b-8aab-41fe-8875-4b688d7aca63_1@MCPsignal.26.133:0.00848523[&&NHX:Sample=rhizpot1:Type=capture:besthit=96.3:bitscore=177.0:capture_class=c__Gammaproteobacteria:capture_domain=d__Bacteria:capture_family=f__Rhodocyclaceae:capture_genus=g__Azonexus:capture_order=o__Burkholderiales:capture_phylum=p__Proteobacteria:capture_species=s__Azonexus sp002470165:evalue=8.35e-58:gapopen=0.0:heptad=MCP-38H:length=107.0:mismatch=4.0:qcovhsp=100.0:qend=107.0:qstart=1.0:ref_name=GB_GCA_902806275.1_protein.faa_CADCVY010000046.1_4@PF00015_full_PFAM.229.396:scovhsp=64.1:send=138.0:sstart=32.0],(((b0903999-baf9-484c-9e22-3f235eb9f522_3@MCPsignal.473.590:0.0620632[&&NHX:Sample=rhizpot1:Type=capture:capture_class=c__Myxococcia:capture_domain=d__Bacteria:capture_family=f__Myxococcaceae:capture_genus=g__JAEUJT01:capture_order=o__Myxococcales:capture_phylum=p__Myxococcota:capture_species=s__JAEUJT01 sp016793525:heptad=MCP-38H],(((af076ea8-069f-495e-925c-8693d64c4915_3@MCPsignal.237.339:5e-09[&&NHX:Sample=rhizpot3:Type=capture:besthit=95.1:bitscore=168.0:capture_class=c__Alphaproteobacteria:capture_domain=d__Bacteria:capture_family=f__Dongiaceae:capture_genus=g__SYSU-D60009:capture_order=o__Dongiales:capture_phylum=p__Proteobacteria:capture_species=s__SYSU-D60009 sp013822765:evalue=1.42e-54:gapopen=0.0:heptad=MCP-38H:length=102.0:mismatch=5.0:qcovhsp=100.0:qend=102.0:qstart=1.0:ref_name=RS_GCF_011302055.1_protein.faa_NZ_CP049871.1_521@PF00015_full_PFAM.232.397:scovhsp=61.8:send=103.0:sstart=2.0],((77a68c06-59f1-4606-aac6-6015edb492ef_5@MCPsignal.155.257:0[&&NHX:Sample=rhizpot2:Type=capture:besthit=95.1:bitscore=169.0:capture_class=c__Alphaproteobacteria:capture_domain=d__Bacteria:capture_family=f__Beijerinckiaceae:capture_genus=g__Roseiarcus:capture_order=o__Rhizobiales:capture_phylum=p__Proteobacteria:capture_species=s__Roseiarcus sp003164915:evalue=4.97e-55:gapopen=0.0:heptad=MCP-38H:length=102.0:mismatch=5.0:qcovhsp=100.0:qend=102.0:qstart=1.0:ref_name=RS_GCF_011302055.1_protein.faa_NZ_CP049871.1_521@PF00015_full_PFAM.232.397:scovhsp=61.8:send=102.0:sstart=1.0],527f59b0-1f38-58dc-a702-c5a095acd25a_4@MCPsignal.94.196:0[&&NHX:Sample=rhizpot3:Type=capture:besthit=95.1:bitscore=169.0:capture_class=c__Alphaproteobacteria:capture_domain=d__Bacteria:capture_family=f__Methylopilaceae:capture_genus=g__Hansschlegelia:capture_order=o__Rhizobiales:capture_phylum=p__Proteobacteria:capture_species=s__Hansschlegelia zhihuaiae:evalue=4.97e-55:gapopen=0.0:heptad=MCP-38H:length=102.0:mismatch=5.0:qcovhsp=100.0:qend=102.0:qstart=1.0:ref_name=RS_GCF_011302055.1_protein.faa_NZ_CP049871.1_521@PF00015_full_PFAM.232.397:scovhsp=61.8:send=102.0:sstart=1.0]):5e-09[&&NHX:Sample_counter=rhizpot2--1||rhizpot3--1:Type_counter=capture--2:besthit_avg=95.1:besthit_max=95.1:besthit_min=95.1:besthit_std=0.0:besthit_sum=190.2:bitscore_avg=169.0:bitscore_max=169.0:bitscore_min=169.0:bitscore_std=0.0:bitscore_sum=338.0:capture_class_counter=c__Alphaproteobacteria--2:capture_domain_counter=d__Bacteria--2:capture_family_counter=f__Beijerinckiaceae--1||f__Methylopilaceae--1:capture_genus_counter=g__Hansschlegelia--1||g__Roseiarcus--1:capture_order_counter=o__Rhizobiales--2:capture_phylum_counter=p__Proteobacteria--2:capture_species_counter=s__Hansschlegelia zhihuaiae--1||s__Roseiarcus sp003164915--1:evalue_avg=4.97e-55:evalue_max=4.97e-55:evalue_min=4.97e-55:evalue_std=0.0:evalue_sum=9.94e-55:gapopen_avg=0.0:gapopen_max=0.0:gapopen_min=0.0:gapopen_std=0.0:gapopen_sum=0.0:gtdb_class_counter=:gtdb_domain_counter=:gtdb_family_counter=:gtdb_genus_counter=:gtdb_order_counter=:gtdb_phylum_counter=:gtdb_species_counter=:heptad_counter=MCP-38H--2:lbd_counter=:length_avg=102.0:length_max=102.0:length_min=102.0:length_std=0.0:length_sum=204.0:mismatch_avg=5.0:mismatch_max=5.0:mismatch_min=5.0:mismatch_std=0.0:mismatch_sum=10.0:name=N983068:qcovhsp_avg=100.0:qcovhsp_max=100.0:qcovhsp_min=100.0:qcovhsp_std=0.0:qcovhsp_sum=200.0:qend_avg=102.0:qend_max=102.0:qend_min=102.0:qend_std=0.0:qend_sum=204.0:qstart_avg=1.0:qstart_max=1.0:qstart_min=1.0:qstart_std=0.0:qstart_sum=2.0:ref_name_counter=RS_GCF_011302055.1_protein.faa_NZ_CP049871.1_521@PF00015_full_PFAM.232.397--2:scovhsp_avg=61.8:scovhsp_max=61.8:scovhsp_min=61.8:scovhsp_std=0.0:scovhsp_sum=123.6:send_avg=102.0:send_max=102.0:send_min=102.0:send_std=0.0:send_sum=204.0:sstart_avg=1.0:sstart_max=1.0:sstart_min=1.0:sstart_std=0.0:sstart_sum=2.0],a0f68ba4-f3b7-4677-912d-8e64172ba353_4@MCPsignal.64.168:0.0083086[&&NHX:Sample=rhizpot1:Type=capture:besthit=95.1:bitscore=169.0:capture_class=c__Alphaproteobacteria:capture_domain=d__Bacteria:capture_family=f__Beijerinckiaceae:capture_genus=g__Roseiarcus:capture_order=o__Rhizobiales:capture_phylum=p__Proteobacteria:capture_species=s__Roseiarcus sp003164915:evalue=5.4e-55:gapopen=0.0:heptad=MCP-38H:length=103.0:mismatch=5.0:qcovhsp=99.0:qend=103.0:qstart=1.0:ref_name=RS_GCF_011302055.1_protein.faa_NZ_CP049871.1_521@PF00015_full_PFAM.232.397:scovhsp=62.4:send=104.0:sstart=2.0])0:1.3e-08[&&NHX:Sample_counter=rhizpot1--1||rhizpot2--1||rhizpot3--1:Type_counter=capture--3:besthit_avg=95.09999999999998:besthit_max=95.1:besthit_min=95.1:besthit_std=1.7404671430534633e-14:besthit_sum=285.29999999999995:bitscore_avg=169.0:bitscore_max=169.0:bitscore_min=169.0:bitscore_std=0.0:bitscore_sum=507.0:capture_class_counter=c__Alphaproteobacteria--3:capture_domain_counter=d__Bacteria--3:capture_family_counter=f__Beijerinckiaceae--2||f__Methylopilaceae--1:capture_genus_counter=g__Hansschlegelia--1||g__Roseiarcus--2:capture_order_counter=o__Rhizobiales--3:capture_phylum_counter=p__Proteobacteria--3:capture_species_counter=s__Hansschlegelia zhihuaiae--1||s__Roseiarcus sp003164915--2:evalue_avg=5.113333333333333e-55:evalue_max=5.4e-55:evalue_min=4.97e-55:evalue_std=2.482606157515393e-56:evalue_sum=1.534e-54:gapopen_avg=0.0:gapopen_max=0.0:gapopen_min=0.0:gapopen_std=0.0:gapopen_sum=0.0:gtdb_class_counter=:gtdb_domain_counter=:gtdb_family_counter=:gtdb_genus_counter=:gtdb_order_counter=:gtdb_phylum_counter=:gtdb_species_counter=:heptad_counter=MCP-38H--3:lbd_counter=:length_avg=102.33333333333333:length_max=103.0:length_min=102.0:length_std=0.5773502691896257:length_sum=307.0:mismatch_avg=5.0:mismatch_max=5.0:mismatch_min=5.0:mismatch_std=0.0:mismatch_sum=15.0:name=N983070:qcovhsp_avg=99.66666666666667:qcovhsp_max=100.0:qcovhsp_min=99.0:qcovhsp_std=0.5773502691896257:qcovhsp_sum=299.0:qend_avg=102.33333333333333:qend_max=103.0:qend_min=102.0:qend_std=0.5773502691896257:qend_sum=307.0:qstart_avg=1.0:qstart_max=1.0:qstart_min=1.0:qstart_std=0.0:qstart_sum=3.0:ref_name_counter=RS_GCF_011302055.1_protein.faa_NZ_CP049871.1_521@PF00015_full_PFAM.232.397--3:scovhsp_avg=62.0:scovhsp_max=62.4:scovhsp_min=61.8:scovhsp_std=0.3464101615137763:scovhsp_sum=186.0:send_avg=102.66666666666667:send_max=104.0:send_min=102.0:send_std=1.1547005383792517:send_sum=308.0:sstart_avg=1.3333333333333333:sstart_max=2.0:sstart_min=1.0:sstart_std=0.5773502691896257:sstart_sum=4.0])0.724:1.3e-08[&&NHX:Sample_counter=rhizpot1--1||rhizpot2--1||rhizpot3--2:Type_counter=capture--4:besthit_avg=95.1:besthit_max=95.1:besthit_min=95.1:besthit_std=0.0:besthit_sum=380.4:bitscore_avg=168.75:bitscore_max=169.0:bitscore_min=168.0:bitscore_std=0.5:bitscore_sum=675.0:capture_class_counter=c__Alphaproteobacteria--4:capture_domain_counter=d__Bacteria--4:capture_family_counter=f__Beijerinckiaceae--2||f__Dongiaceae--1||f__Methylopilaceae--1:capture_genus_counter=g__Hansschlegelia--1||g__Roseiarcus--2||g__SYSU-D60009--1:capture_order_counter=o__Dongiales--1||o__Rhizobiales--3:capture_phylum_counter=p__Proteobacteria--4:capture_species_counter=s__Hansschlegelia zhihuaiae--1||s__Roseiarcus sp003164915--2||s__SYSU-D60009 sp013822765--1:evalue_avg=7.385e-55:evalue_max=1.42e-54:evalue_min=4.97e-55:evalue_std=4.547852973290437e-55:evalue_sum=2.954e-54:gapopen_avg=0.0:gapopen_max=0.0:gapopen_min=0.0:gapopen_std=0.0:gapopen_sum=0.0:gtdb_class_counter=:gtdb_domain_counter=:gtdb_family_counter=:gtdb_genus_counter=:gtdb_order_counter=:gtdb_phylum_counter=:gtdb_species_counter=:heptad_counter=MCP-38H--4:lbd_counter=:length_avg=102.25:length_max=103.0:length_min=102.0:length_std=0.5:length_sum=409.0:mismatch_avg=5.0:mismatch_max=5.0:mismatch_min=5.0:mismatch_std=0.0:mismatch_sum=20.0:name=N983071:qcovhsp_avg=99.75:qcovhsp_max=100.0:qcovhsp_min=99.0:qcovhsp_std=0.5:qcovhsp_sum=399.0:qend_avg=102.25:qend_max=103.0:qend_min=102.0:qend_std=0.5:qend_sum=409.0:qstart_avg=1.0:qstart_max=1.0:qstart_min=1.0:qstart_std=0.0:qstart_sum=4.0:ref_name_counter=RS_GCF_011302055.1_protein.faa_NZ_CP049871.1_521@PF00015_full_PFAM.232.397--4:scovhsp_avg=61.949999999999996:scovhsp_max=62.4:scovhsp_min=61.8:scovhsp_std=0.3000000000000007:scovhsp_sum=247.79999999999998:send_avg=102.75:send_max=104.0:send_min=102.0:send_std=0.9574271077563381:send_sum=411.0:sstart_avg=1.5:sstart_max=2.0:sstart_min=1.0:sstart_std=0.5773502691896257:sstart_sum=6.0],(912f5712-c7c8-4fb9-8ffd-3d0c1f29ddab_1@MCPsignal.26.121:0.0158044[&&NHX:Sample=rhizpot3:Type=capture:besthit=95.7:bitscore=158.0:capture_class=c__Actinomycetia:capture_domain=d__Bacteria:capture_family=f__Geodermatophilaceae:capture_genus=g__Geodermatophilus:capture_order=o__Mycobacteriales:capture_phylum=p__Actinobacteriota:capture_species=s__Geodermatophilus ruber:evalue=1.37e-50:gapopen=0.0:heptad=MCP-38H:length=94.0:mismatch=4.0:qcovhsp=98.9:qend=94.0:qstart=1.0:ref_name=RS_GCF_011302055.1_protein.faa_NZ_CP049871.1_521@PF00015_full_PFAM.232.397:scovhsp=57.0:send=109.0:sstart=16.0],ea32aab8-1bea-4b31-8f67-d7c06acff9f2_5@MCPsignal.417.526:0.0235436[&&NHX:Sample=rhizpot1:Type=capture:besthit=95.3:bitscore=176.0:capture_class=c__Alphaproteobacteria:capture_domain=d__Bacteria:capture_family=f__Beijerinckiaceae:capture_genus=g__Roseiarcus:capture_order=o__Rhizobiales:capture_phylum=p__Proteobacteria:capture_species=s__Roseiarcus sp003164915:evalue=1.21e-57:gapopen=0.0:heptad=MCP-38H:length=106.0:mismatch=5.0:qcovhsp=97.2:qend=106.0:qstart=1.0:ref_name=RS_GCF_011302055.1_protein.faa_NZ_CP049871.1_521@PF00015_full_PFAM.232.397:scovhsp=64.2:send=106.0:sstart=1.0])0:5e-09[&&NHX:Sample_counter=rhizpot1--1||rhizpot3--1:Type_counter=capture--2:besthit_avg=95.5:besthit_max=95.7:besthit_min=95.3:besthit_std=0.28284271247462306:besthit_sum=191.0:bitscore_avg=167.0:bitscore_max=176.0:bitscore_min=158.0:bitscore_std=12.727922061357855:bitscore_sum=334.0:capture_class_counter=c__Actinomycetia--1||c__Alphaproteobacteria--1:capture_domain_counter=d__Bacteria--2:capture_family_counter=f__Beijerinckiaceae--1||f__Geodermatophilaceae--1:capture_genus_counter=g__Geodermatophilus--1||g__Roseiarcus--1:capture_order_counter=o__Mycobacteriales--1||o__Rhizobiales--1:capture_phylum_counter=p__Actinobacteriota--1||p__Proteobacteria--1:capture_species_counter=s__Geodermatophilus ruber--1||s__Roseiarcus sp003164915--1:evalue_avg=6.850000605e-51:evalue_max=1.37e-50:evalue_min=1.21e-57:evalue_std=9.687362046656496e-51:evalue_sum=1.370000121e-50:gapopen_avg=0.0:gapopen_max=0.0:gapopen_min=0.0:gapopen_std=0.0:gapopen_sum=0.0:gtdb_class_counter=:gtdb_domain_counter=:gtdb_family_counter=:gtdb_genus_counter=:gtdb_order_counter=:gtdb_phylum_counter=:gtdb_species_counter=:heptad_counter=MCP-38H--2:lbd_counter=:length_avg=100.0:length_max=106.0:length_min=94.0:length_std=8.48528137423857:length_sum=200.0:mismatch_avg=4.5:mismatch_max=5.0:mismatch_min=4.0:mismatch_std=0.7071067811865476:mismatch_sum=9.0:name=N983074:qcovhsp_avg=98.05000000000001:qcovhsp_max=98.9:qcovhsp_min=97.2:qcovhsp_std=1.2020815280171329:qcovhsp_sum=196.10000000000002:qend_avg=100.0:qend_max=106.0:qend_min=94.0:qend_std=8.48528137423857:qend_sum=200.0:qstart_avg=1.0:qstart_max=1.0:qstart_min=1.0:qstart_std=0.0:qstart_sum=2.0:ref_name_counter=RS_GCF_011302055.1_protein.faa_NZ_CP049871.1_521@PF00015_full_PFAM.232.397--2:scovhsp_avg=60.6:scovhsp_max=64.2:scovhsp_min=57.0:scovhsp_std=5.091168824543144:scovhsp_sum=121.2:send_avg=107.5:send_max=109.0:send_min=106.0:send_std=2.1213203435596424:send_sum=215.0:sstart_avg=8.5:sstart_max=16.0:sstart_min=1.0:sstart_std=10.606601717798213:sstart_sum=17.0])0:6e-09[&&NHX:Sample_counter=rhizpot1--2||rhizpot2--1||rhizpot3--3:Type_counter=capture--6:besthit_avg=95.23333333333333:besthit_max=95.7:besthit_min=95.1:besthit_std=0.24221202832780278:besthit_sum=571.4:bitscore_avg=168.16666666666666:bitscore_max=176.0:bitscore_min=158.0:bitscore_std=5.776388721914987:bitscore_sum=1009.0:capture_class_counter=c__Actinomycetia--1||c__Alphaproteobacteria--5:capture_domain_counter=d__Bacteria--6:capture_family_counter=f__Beijerinckiaceae--3||f__Dongiaceae--1||f__Geodermatophilaceae--1||f__Methylopilaceae--1:capture_genus_counter=g__Geodermatophilus--1||g__Hansschlegelia--1||g__Roseiarcus--3||g__SYSU-D60009--1:capture_order_counter=o__Dongiales--1||o__Mycobacteriales--1||o__Rhizobiales--4:capture_phylum_counter=p__Actinobacteriota--1||p__Proteobacteria--5:capture_species_counter=s__Geodermatophilus ruber--1||s__Hansschlegelia zhihuaiae--1||s__Roseiarcus sp003164915--3||s__SYSU-D60009 sp013822765--1:evalue_avg=2.2838258683333333e-51:evalue_max=1.37e-50:evalue_min=1.21e-57:evalue_std=5.592760306339052e-51:evalue_sum=1.370295521e-50:gapopen_avg=0.0:gapopen_max=0.0:gapopen_min=0.0:gapopen_std=0.0:gapopen_sum=0.0:gtdb_class_counter=:gtdb_domain_counter=:gtdb_family_counter=:gtdb_genus_counter=:gtdb_order_counter=:gtdb_phylum_counter=:gtdb_species_counter=:heptad_counter=MCP-38H--6:lbd_counter=:length_avg=101.5:length_max=106.0:length_min=94.0:length_std=3.987480407475377:length_sum=609.0:mismatch_avg=4.833333333333333:mismatch_max=5.0:mismatch_min=4.0:mismatch_std=0.408248290463863:mismatch_sum=29.0:name=N983075:qcovhsp_avg=99.18333333333332:qcovhsp_max=100.0:qcovhsp_min=97.2:qcovhsp_std=1.0998484744121182:qcovhsp_sum=595.0999999999999:qend_avg=101.5:qend_max=106.0:qend_min=94.0:qend_std=3.987480407475377:qend_sum=609.0:qstart_avg=1.0:qstart_max=1.0:qstart_min=1.0:qstart_std=0.0:qstart_sum=6.0:ref_name_counter=RS_GCF_011302055.1_protein.faa_NZ_CP049871.1_521@PF00015_full_PFAM.232.397--6:scovhsp_avg=61.5:scovhsp_max=64.2:scovhsp_min=57.0:scovhsp_std=2.392488244485227:scovhsp_sum=369.0:send_avg=104.33333333333333:send_max=109.0:send_min=102.0:send_std=2.7325202042558927:send_sum=626.0:sstart_avg=3.8333333333333335:sstart_max=16.0:sstart_min=1.0:sstart_std=5.980523945831725:sstart_sum=23.0],29f03ae8-8f68-45da-979b-e2d85af2d327_3@MCPsignal.100.204:0.00815194[&&NHX:Sample=rhizpot1:Type=capture:besthit=94.2:bitscore=173.0:capture_class=c__Alphaproteobacteria:capture_domain=d__Bacteria:capture_family=f__Sphingomonadaceae:capture_genus=g__Sphingomonas_E:capture_order=o__Sphingomonadales:capture_phylum=p__Proteobacteria:capture_species=s__Sphingomonas_E fennica:evalue=2.31e-56:gapopen=0.0:heptad=MCP-38H:length=104.0:mismatch=6.0:qcovhsp=100.0:qend=104.0:qstart=1.0:ref_name=RS_GCF_011302055.1_protein.faa_NZ_CP049871.1_521@PF00015_full_PFAM.232.397:scovhsp=63.0:send=107.0:sstart=4.0])0:5e-09[&&NHX:Sample_counter=rhizpot1--3||rhizpot2--1||rhizpot3--3:Type_counter=capture--7:besthit_avg=95.08571428571429:besthit_max=95.7:besthit_min=94.2:besthit_std=0.44880794492585674:besthit_sum=665.6:bitscore_avg=168.85714285714286:bitscore_max=176.0:bitscore_min=158.0:bitscore_std=5.5805785670356025:bitscore_sum=1182.0:capture_class_counter=c__Actinomycetia--1||c__Alphaproteobacteria--6:capture_domain_counter=d__Bacteria--7:capture_family_counter=f__Beijerinckiaceae--3||f__Dongiaceae--1||f__Geodermatophilaceae--1||f__Methylopilaceae--1||f__Sphingomonadaceae--1:capture_genus_counter=g__Geodermatophilus--1||g__Hansschlegelia--1||g__Roseiarcus--3||g__SYSU-D60009--1||g__Sphingomonas_E--1:capture_order_counter=o__Dongiales--1||o__Mycobacteriales--1||o__Rhizobiales--4||o__Sphingomonadales--1:capture_phylum_counter=p__Actinobacteriota--1||p__Proteobacteria--6:capture_species_counter=s__Geodermatophilus ruber--1||s__Hansschlegelia zhihuaiae--1||s__Roseiarcus sp003164915--3||s__SYSU-D60009 sp013822765--1||s__Sphingomonas_E fennica--1:evalue_avg=1.95756833e-51:evalue_max=1.37e-50:evalue_min=1.21e-57:evalue_std=5.177925685642533e-51:evalue_sum=1.370297831e-50:gapopen_avg=0.0:gapopen_max=0.0:gapopen_min=0.0:gapopen_std=0.0:gapopen_sum=0.0:gtdb_class_counter=:gtdb_domain_counter=:gtdb_family_counter=:gtdb_genus_counter=:gtdb_order_counter=:gtdb_phylum_counter=:gtdb_species_counter=:heptad_counter=MCP-38H--7:lbd_counter=:length_avg=101.85714285714286:length_max=106.0:length_min=94.0:length_std=3.7606990231680517:length_sum=713.0:mismatch_avg=5.0:mismatch_max=6.0:mismatch_min=4.0:mismatch_std=0.5773502691896257:mismatch_sum=35.0:name=N983077:qcovhsp_avg=99.29999999999998:qcovhsp_max=100.0:qcovhsp_min=97.2:qcovhsp_std=1.0503967504392475:qcovhsp_sum=695.0999999999999:qend_avg=101.85714285714286:qend_max=106.0:qend_min=94.0:qend_std=3.7606990231680517:qend_sum=713.0:qstart_avg=1.0:qstart_max=1.0:qstart_min=1.0:qstart_std=0.0:qstart_sum=7.0:ref_name_counter=RS_GCF_011302055.1_protein.faa_NZ_CP049871.1_521@PF00015_full_PFAM.232.397--7:scovhsp_avg=61.714285714285715:scovhsp_max=64.2:scovhsp_min=57.0:scovhsp_std=2.2564194139008316:scovhsp_sum=432.0:send_avg=104.71428571428571:send_max=109.0:send_min=102.0:send_std=2.690370836538197:send_sum=733.0:sstart_avg=3.857142857142857:sstart_max=16.0:sstart_min=1.0:sstart_std=5.459809869356607:sstart_sum=27.0])0:5e-09[&&NHX:Sample_counter=rhizpot1--4||rhizpot2--1||rhizpot3--3:Type_counter=capture--8:besthit_avg=95.08571428571429:besthit_max=95.7:besthit_min=94.2:besthit_std=0.44880794492585674:besthit_sum=665.6:bitscore_avg=168.85714285714286:bitscore_max=176.0:bitscore_min=158.0:bitscore_std=5.5805785670356025:bitscore_sum=1182.0:capture_class_counter=c__Actinomycetia--1||c__Alphaproteobacteria--6||c__Myxococcia--1:capture_domain_counter=d__Bacteria--8:capture_family_counter=f__Beijerinckiaceae--3||f__Dongiaceae--1||f__Geodermatophilaceae--1||f__Methylopilaceae--1||f__Myxococcaceae--1||f__Sphingomonadaceae--1:capture_genus_counter=g__Geodermatophilus--1||g__Hansschlegelia--1||g__JAEUJT01--1||g__Roseiarcus--3||g__SYSU-D60009--1||g__Sphingomonas_E--1:capture_order_counter=o__Dongiales--1||o__Mycobacteriales--1||o__Myxococcales--1||o__Rhizobiales--4||o__Sphingomonadales--1:capture_phylum_counter=p__Actinobacteriota--1||p__Myxococcota--1||p__Proteobacteria--6:capture_species_counter=s__Geodermatophilus ruber--1||s__Hansschlegelia zhihuaiae--1||s__JAEUJT01 sp016793525--1||s__Roseiarcus sp003164915--3||s__SYSU-D60009 sp013822765--1||s__Sphingomonas_E fennica--1:evalue_avg=1.95756833e-51:evalue_max=1.37e-50:evalue_min=1.21e-57:evalue_std=5.177925685642532e-51:evalue_sum=1.370297831e-50:gapopen_avg=0.0:gapopen_max=0.0:gapopen_min=0.0:gapopen_std=0.0:gapopen_sum=0.0:gtdb_class_counter=:gtdb_domain_counter=:gtdb_family_counter=:gtdb_genus_counter=:gtdb_order_counter=:gtdb_phylum_counter=:gtdb_species_counter=:heptad_counter=MCP-38H--8:lbd_counter=:length_avg=101.85714285714286:length_max=106.0:length_min=94.0:length_std=3.760699023168052:length_sum=713.0:mismatch_avg=5.0:mismatch_max=6.0:mismatch_min=4.0:mismatch_std=0.5773502691896257:mismatch_sum=35.0:name=N983078:qcovhsp_avg=99.3:qcovhsp_max=100.0:qcovhsp_min=97.2:qcovhsp_std=1.0503967504392473:qcovhsp_sum=695.1:qend_avg=101.85714285714286:qend_max=106.0:qend_min=94.0:qend_std=3.760699023168052:qend_sum=713.0:qstart_avg=1.0:qstart_max=1.0:qstart_min=1.0:qstart_std=0.0:qstart_sum=7.0:ref_name_counter=RS_GCF_011302055.1_protein.faa_NZ_CP049871.1_521@PF00015_full_PFAM.232.397--7:scovhsp_avg=61.714285714285715:scovhsp_max=64.2:scovhsp_min=57.0:scovhsp_std=2.256419413900832:scovhsp_sum=432.0:send_avg=104.71428571428571:send_max=109.0:send_min=102.0:send_std=2.690370836538197:send_sum=733.0:sstart_avg=3.857142857142857:sstart_max=16.0:sstart_min=1.0:sstart_std=5.459809869356607:sstart_sum=27.0],11f18497-32ba-4a8b-a933-9916a327ac2b_1@MCPsignal.28.124:5e-09[&&NHX:Sample=rhizpot1:Type=capture:besthit=95.8:bitscore=162.0:capture_class=c__Alphaproteobacteria:capture_domain=d__Bacteria:capture_family=f__Beijerinckiaceae:capture_genus=g__Roseiarcus:capture_order=o__Rhizobiales:capture_phylum=p__Proteobacteria:capture_species=s__Roseiarcus sp003164915:evalue=3.02e-52:gapopen=0.0:heptad=MCP-38H:length=96.0:mismatch=4.0:qcovhsp=100.0:qend=96.0:qstart=1.0:ref_name=RS_GCF_011302055.1_protein.faa_NZ_CP049871.1_521@PF00015_full_PFAM.232.397:scovhsp=58.2:send=107.0:sstart=12.0])0.907:0.051193[&&NHX:Sample_counter=rhizpot1--5||rhizpot2--1||rhizpot3--3:Type_counter=capture--9:besthit_avg=95.175:besthit_max=95.8:besthit_min=94.2:besthit_std=0.4862392121462141:besthit_sum=761.4:bitscore_avg=168.0:bitscore_max=176.0:bitscore_min=158.0:bitscore_std=5.707138387268051:bitscore_sum=1344.0:capture_class_counter=c__Actinomycetia--1||c__Alphaproteobacteria--7||c__Myxococcia--1:capture_domain_counter=d__Bacteria--9:capture_family_counter=f__Beijerinckiaceae--4||f__Dongiaceae--1||f__Geodermatophilaceae--1||f__Methylopilaceae--1||f__Myxococcaceae--1||f__Sphingomonadaceae--1:capture_genus_counter=g__Geodermatophilus--1||g__Hansschlegelia--1||g__JAEUJT01--1||g__Roseiarcus--4||g__SYSU-D60009--1||g__Sphingomonas_E--1:capture_order_counter=o__Dongiales--1||o__Mycobacteriales--1||o__Myxococcales--1||o__Rhizobiales--5||o__Sphingomonadales--1:capture_phylum_counter=p__Actinobacteriota--1||p__Myxococcota--1||p__Proteobacteria--7:capture_species_counter=s__Geodermatophilus ruber--1||s__Hansschlegelia zhihuaiae--1||s__JAEUJT01 sp016793525--1||s__Roseiarcus sp003164915--4||s__SYSU-D60009 sp013822765--1||s__Sphingomonas_E fennica--1:evalue_avg=1.75062228875e-51:evalue_max=1.37e-50:evalue_min=1.21e-57:evalue_std=4.82943030682867e-51:evalue_sum=1.400497831e-50:gapopen_avg=0.0:gapopen_max=0.0:gapopen_min=0.0:gapopen_std=0.0:gapopen_sum=0.0:gtdb_class_counter=:gtdb_domain_counter=:gtdb_family_counter=:gtdb_genus_counter=:gtdb_order_counter=:gtdb_phylum_counter=:gtdb_species_counter=:heptad_counter=MCP-38H--9:lbd_counter=:length_avg=101.125:length_max=106.0:length_min=94.0:length_std=4.051013982414068:length_sum=809.0:mismatch_avg=4.875:mismatch_max=6.0:mismatch_min=4.0:mismatch_std=0.6408699444616557:mismatch_sum=39.0:name=N983080:qcovhsp_avg=99.38749999999999:qcovhsp_max=100.0:qcovhsp_min=97.2:qcovhsp_std=1.003476101217305:qcovhsp_sum=795.0999999999999:qend_avg=101.125:qend_max=106.0:qend_min=94.0:qend_std=4.051013982414068:qend_sum=809.0:qstart_avg=1.0:qstart_max=1.0:qstart_min=1.0:qstart_std=0.0:qstart_sum=8.0:ref_name_counter=RS_GCF_011302055.1_protein.faa_NZ_CP049871.1_521@PF00015_full_PFAM.232.397--8:scovhsp_avg=61.275:scovhsp_max=64.2:scovhsp_min=57.0:scovhsp_std=2.4306083894484405:scovhsp_sum=490.2:send_avg=105.0:send_max=109.0:send_min=102.0:send_std=2.6186146828319083:send_sum=840.0:sstart_avg=4.875:sstart_max=16.0:sstart_min=1.0:sstart_std=5.817154434453817:sstart_sum=39.0],b4342c02-b25e-4405-af0a-89a5133358cc_2@MCPsignal.60.169:0.00736164[&&NHX:Sample=rhiztom2:Type=capture:besthit=98.2:bitscore=183.0:capture_class=c__Desulfovibrionia:capture_domain=d__Bacteria:capture_family=f__Desulfovibrionaceae:capture_genus=g__Solidesulfovibrio:capture_order=o__Desulfovibrionales:capture_phylum=p__Desulfobacterota_I:capture_species=s__Solidesulfovibrio magneticus_A:evalue=2.34e-60:gapopen=0.0:heptad=MCP-38H:length=109.0:mismatch=2.0:qcovhsp=100.0:qend=109.0:qstart=1.0:ref_name=GB_GCA_902806275.1_protein.faa_CADCVY010000046.1_4@PF00015_full_PFAM.229.396:scovhsp=65.3:send=144.0:sstart=36.0])0.749:0.00894198[&&NHX:Sample_counter=rhizpot1--5||rhizpot2--1||rhizpot3--3||rhiztom2--1:Type_counter=capture--10:besthit_avg=95.51111111111112:besthit_max=98.2:besthit_min=94.2:besthit_std=1.106169567069676:besthit_sum=859.6:bitscore_avg=169.66666666666666:bitscore_max=183.0:bitscore_min=158.0:bitscore_std=7.314369419163897:bitscore_sum=1527.0:capture_class_counter=c__Actinomycetia--1||c__Alphaproteobacteria--7||c__Desulfovibrionia--1||c__Myxococcia--1:capture_domain_counter=d__Bacteria--10:capture_family_counter=f__Beijerinckiaceae--4||f__Desulfovibrionaceae--1||f__Dongiaceae--1||f__Geodermatophilaceae--1||f__Methylopilaceae--1||f__Myxococcaceae--1||f__Sphingomonadaceae--1:capture_genus_counter=g__Geodermatophilus--1||g__Hansschlegelia--1||g__JAEUJT01--1||g__Roseiarcus--4||g__SYSU-D60009--1||g__Solidesulfovibrio--1||g__Sphingomonas_E--1:capture_order_counter=o__Desulfovibrionales--1||o__Dongiales--1||o__Mycobacteriales--1||o__Myxococcales--1||o__Rhizobiales--5||o__Sphingomonadales--1:capture_phylum_counter=p__Actinobacteriota--1||p__Desulfobacterota_I--1||p__Myxococcota--1||p__Proteobacteria--7:capture_species_counter=s__Geodermatophilus ruber--1||s__Hansschlegelia zhihuaiae--1||s__JAEUJT01 sp016793525--1||s__Roseiarcus sp003164915--4||s__SYSU-D60009 sp013822765--1||s__Solidesulfovibrio magneticus_A--1||s__Sphingomonas_E fennica--1:evalue_avg=1.556108701371111e-51:evalue_max=1.37e-50:evalue_min=2.34e-60:evalue_std=4.555051292085072e-51:evalue_sum=1.400497831234e-50:gapopen_avg=0.0:gapopen_max=0.0:gapopen_min=0.0:gapopen_std=0.0:gapopen_sum=0.0:gtdb_class_counter=:gtdb_domain_counter=:gtdb_family_counter=:gtdb_genus_counter=:gtdb_order_counter=:gtdb_phylum_counter=:gtdb_species_counter=:heptad_counter=MCP-38H--10:lbd_counter=:length_avg=102.0:length_max=109.0:length_min=94.0:length_std=4.6097722286464435:length_sum=918.0:mismatch_avg=4.555555555555555:mismatch_max=6.0:mismatch_min=2.0:mismatch_std=1.130388330520878:mismatch_sum=41.0:name=N983082:qcovhsp_avg=99.45555555555555:qcovhsp_max=100.0:qcovhsp_min=97.2:qcovhsp_std=0.9606132300659695:qcovhsp_sum=895.0999999999999:qend_avg=102.0:qend_max=109.0:qend_min=94.0:qend_std=4.6097722286464435:qend_sum=918.0:qstart_avg=1.0:qstart_max=1.0:qstart_min=1.0:qstart_std=0.0:qstart_sum=9.0:ref_name_counter=GB_GCA_902806275.1_protein.faa_CADCVY010000046.1_4@PF00015_full_PFAM.229.396--1||RS_GCF_011302055.1_protein.faa_NZ_CP049871.1_521@PF00015_full_PFAM.232.397--8:scovhsp_avg=61.72222222222222:scovhsp_max=65.3:scovhsp_min=57.0:scovhsp_std=2.6399705385561485:scovhsp_sum=555.5:send_avg=109.33333333333333:send_max=144.0:send_min=102.0:send_std=13.228756555322953:send_sum=984.0:sstart_avg=8.333333333333334:sstart_max=36.0:sstart_min=1.0:sstart_std=11.715374513859981:sstart_sum=75.0])0.626:0.0125556[&&NHX:Sample_counter=rhizpot1--6||rhizpot2--1||rhizpot3--3||rhiztom2--1:Type_counter=capture--11:besthit_avg=95.59:besthit_max=98.2:besthit_min=94.2:besthit_std=1.0723287224022733:besthit_sum=955.9:bitscore_avg=170.4:bitscore_max=183.0:bitscore_min=158.0:bitscore_std=7.275529763071095:bitscore_sum=1704.0:capture_class_counter=c__Actinomycetia--1||c__Alphaproteobacteria--7||c__Desulfovibrionia--1||c__Gammaproteobacteria--1||c__Myxococcia--1:capture_domain_counter=d__Bacteria--11:capture_family_counter=f__Beijerinckiaceae--4||f__Desulfovibrionaceae--1||f__Dongiaceae--1||f__Geodermatophilaceae--1||f__Methylopilaceae--1||f__Myxococcaceae--1||f__Rhodocyclaceae--1||f__Sphingomonadaceae--1:capture_genus_counter=g__Azonexus--1||g__Geodermatophilus--1||g__Hansschlegelia--1||g__JAEUJT01--1||g__Roseiarcus--4||g__SYSU-D60009--1||g__Solidesulfovibrio--1||g__Sphingomonas_E--1:capture_order_counter=o__Burkholderiales--1||o__Desulfovibrionales--1||o__Dongiales--1||o__Mycobacteriales--1||o__Myxococcales--1||o__Rhizobiales--5||o__Sphingomonadales--1:capture_phylum_counter=p__Actinobacteriota--1||p__Desulfobacterota_I--1||p__Myxococcota--1||p__Proteobacteria--8:capture_species_counter=s__Azonexus sp002470165--1||s__Geodermatophilus ruber--1||s__Hansschlegelia zhihuaiae--1||s__JAEUJT01 sp016793525--1||s__Roseiarcus sp003164915--4||s__SYSU-D60009 sp013822765--1||s__Solidesulfovibrio magneticus_A--1||s__Sphingomonas_E fennica--1:evalue_avg=1.4004979147339998e-51:evalue_max=1.37e-50:evalue_min=2.34e-60:evalue_std=4.32264403025652e-51:evalue_sum=1.4004979147339998e-50:gapopen_avg=0.0:gapopen_max=0.0:gapopen_min=0.0:gapopen_std=0.0:gapopen_sum=0.0:gtdb_class_counter=:gtdb_domain_counter=:gtdb_family_counter=:gtdb_genus_counter=:gtdb_order_counter=:gtdb_phylum_counter=:gtdb_species_counter=:heptad_counter=MCP-38H--11:lbd_counter=:length_avg=102.5:length_max=109.0:length_min=94.0:length_std=4.624812308503869:length_sum=1025.0:mismatch_avg=4.5:mismatch_max=6.0:mismatch_min=2.0:mismatch_std=1.0801234497346435:mismatch_sum=45.0:name=N983083:qcovhsp_avg=99.50999999999999:qcovhsp_max=100.0:qcovhsp_min=97.2:qcovhsp_std=0.9218941852994228:qcovhsp_sum=995.0999999999999:qend_avg=102.5:qend_max=109.0:qend_min=94.0:qend_std=4.624812308503869:qend_sum=1025.0:qstart_avg=1.0:qstart_max=1.0:qstart_min=1.0:qstart_std=0.0:qstart_sum=10.0:ref_name_counter=GB_GCA_902806275.1_protein.faa_CADCVY010000046.1_4@PF00015_full_PFAM.229.396--2||RS_GCF_011302055.1_protein.faa_NZ_CP049871.1_521@PF00015_full_PFAM.232.397--8:scovhsp_avg=61.96:scovhsp_max=65.3:scovhsp_min=57.0:scovhsp_std=2.6000854686806814:scovhsp_sum=619.6:send_avg=112.2:send_max=144.0:send_min=102.0:send_std=15.41860348194133:send_sum=1122.0:sstart_avg=10.7:sstart_max=36.0:sstart_min=1.0:sstart_std=13.342080464122194:sstart_sum=107.0])0.9:0.0567172[&&NHX:Sample_counter=rhizpot1--7||rhizpot2--1||rhizpot3--3||rhiztom2--1:Type_counter=capture--12:besthit_avg=95.80909090909091:besthit_max=98.2:besthit_min=94.2:besthit_std=1.2501636256542958:besthit_sum=1053.9:bitscore_avg=170.45454545454547:bitscore_max=183.0:bitscore_min=158.0:bitscore_std=6.90454395834564:bitscore_sum=1875.0:capture_class_counter=c__Actinomycetia--1||c__Alphaproteobacteria--7||c__Cyanobacteriia--1||c__Desulfovibrionia--1||c__Gammaproteobacteria--1||c__Myxococcia--1:capture_domain_counter=d__Bacteria--12:capture_family_counter=f__Beijerinckiaceae--4||f__Desulfovibrionaceae--1||f__Dongiaceae--1||f__Geitlerinemaceae--1||f__Geodermatophilaceae--1||f__Methylopilaceae--1||f__Myxococcaceae--1||f__Rhodocyclaceae--1||f__Sphingomonadaceae--1:capture_genus_counter=g__Azonexus--1||g__Geodermatophilus--1||g__Hansschlegelia--1||g__JAEUJT01--1||g__Phormidium_A--1||g__Roseiarcus--4||g__SYSU-D60009--1||g__Solidesulfovibrio--1||g__Sphingomonas_E--1:capture_order_counter=o__Burkholderiales--1||o__Cyanobacteriales--1||o__Desulfovibrionales--1||o__Dongiales--1||o__Mycobacteriales--1||o__Myxococcales--1||o__Rhizobiales--5||o__Sphingomonadales--1:capture_phylum_counter=p__Actinobacteriota--1||p__Cyanobacteria--1||p__Desulfobacterota_I--1||p__Myxococcota--1||p__Proteobacteria--8:capture_species_counter=s__Azonexus sp002470165--1||s__Geodermatophilus ruber--1||s__Hansschlegelia zhihuaiae--1||s__JAEUJT01 sp016793525--1||s__Phormidium_A sp004299065--1||s__Roseiarcus sp003164915--4||s__SYSU-D60009 sp013822765--1||s__Solidesulfovibrio magneticus_A--1||s__Sphingomonas_E fennica--1:evalue_avg=1.2731915588490908e-51:evalue_max=1.37e-50:evalue_min=2.34e-60:evalue_std=4.1224995162906615e-51:evalue_sum=1.4005107147339998e-50:gapopen_avg=0.0:gapopen_max=0.0:gapopen_min=0.0:gapopen_std=0.0:gapopen_sum=0.0:gtdb_class_counter=:gtdb_domain_counter=:gtdb_family_counter=:gtdb_genus_counter=:gtdb_order_counter=:gtdb_phylum_counter=:gtdb_species_counter=:heptad_counter=MCP-38H--12:lbd_counter=:length_avg=102.27272727272727:length_max=109.0:length_min=94.0:length_std=4.451761653343744:length_sum=1125.0:mismatch_avg=4.2727272727272725:mismatch_max=6.0:mismatch_min=2.0:mismatch_std=1.2720777563426766:mismatch_sum=47.0:name=N983084:qcovhsp_avg=99.55454545454545:qcovhsp_max=100.0:qcovhsp_min=97.2:qcovhsp_std=0.8869764781138623:qcovhsp_sum=1095.1:qend_avg=102.27272727272727:qend_max=109.0:qend_min=94.0:qend_std=4.451761653343744:qend_sum=1125.0:qstart_avg=1.0:qstart_max=1.0:qstart_min=1.0:qstart_std=0.0:qstart_sum=11.0:ref_name_counter=GB_GCA_013812805.1_protein.faa_JACCSV010000227.1_4@PF00015_full_PFAM.239.408--1||GB_GCA_902806275.1_protein.faa_CADCVY010000046.1_4@PF00015_full_PFAM.229.396--2||RS_GCF_011302055.1_protein.faa_NZ_CP049871.1_521@PF00015_full_PFAM.232.397--8:scovhsp_avg=61.709090909090904:scovhsp_max=65.3:scovhsp_min=57.0:scovhsp_std=2.6032497173550375:scovhsp_sum=678.8:send_avg=111.0909090909091:send_max=144.0:send_min=100.0:send_std=15.082801765285822:send_sum=1222.0:sstart_avg=9.818181818181818:sstart_max=36.0:sstart_min=1.0:sstart_std=12.990905910044777:sstart_sum=108.0])0.821:0.00672978[&&NHX:Sample_counter=rhizpot1--9||rhizpot2--1||rhizpot3--5||rhiztom2--1:Type_counter=capture--16:besthit_avg=95.44666666666666:besthit_max=98.2:besthit_min=84.9:besthit_std=3.2010861252006904:besthit_sum=1431.6999999999998:bitscore_avg=173.0:bitscore_max=221.0:bitscore_min=158.0:bitscore_std=14.726070176973314:bitscore_sum=2595.0:capture_class_counter=c__Actinomycetia--2||c__Alphaproteobacteria--10||c__Cyanobacteriia--1||c__Desulfovibrionia--1||c__Gammaproteobacteria--1||c__Myxococcia--1:capture_domain_counter=d__Bacteria--16:capture_family_counter=f__Beijerinckiaceae--6||f__Desulfovibrionaceae--1||f__Dongiaceae--1||f__Geitlerinemaceae--1||f__Geodermatophilaceae--2||f__Methylopilaceae--1||f__Myxococcaceae--1||f__Rhodocyclaceae--1||f__Sphingomonadaceae--2:capture_genus_counter=g__Azonexus--1||g__Blastococcus--1||g__Geodermatophilus--1||g__Hansschlegelia--1||g__JAEUJT01--1||g__Methylobacterium--1||g__Phormidium_A--1||g__Roseiarcus--5||g__SYSU-D60009--1||g__Solidesulfovibrio--1||g__Sphingomonas_E--2:capture_order_counter=o__Burkholderiales--1||o__Cyanobacteriales--1||o__Desulfovibrionales--1||o__Dongiales--1||o__Mycobacteriales--2||o__Myxococcales--1||o__Rhizobiales--7||o__Sphingomonadales--2:capture_phylum_counter=p__Actinobacteriota--2||p__Cyanobacteria--1||p__Desulfobacterota_I--1||p__Myxococcota--1||p__Proteobacteria--11:capture_species_counter=s__Azonexus sp002470165--1||s__Blastococcus saxobsidens--1||s__Geodermatophilus ruber--1||s__Hansschlegelia zhihuaiae--1||s__JAEUJT01 sp016793525--1||s__Methylobacterium platani--1||s__Phormidium_A sp004299065--1||s__Roseiarcus sp003164915--5||s__SYSU-D60009 sp013822765--1||s__Solidesulfovibrio magneticus_A--1||s__Sphingomonas_E fennica--2:evalue_avg=9.785782098226666e-52:evalue_max=1.37e-50:evalue_min=2.39e-74:evalue_std=3.5240320880949276e-51:evalue_sum=1.4678673147339999e-50:gapopen_avg=0.0:gapopen_max=0.0:gapopen_min=0.0:gapopen_std=0.0:gapopen_sum=0.0:gtdb_class_counter=:gtdb_domain_counter=:gtdb_family_counter=:gtdb_genus_counter=:gtdb_order_counter=:gtdb_phylum_counter=:gtdb_species_counter=:heptad_counter=MCP-38H--16:lbd_counter=:length_avg=104.73333333333333:length_max=152.0:length_min=94.0:length_std=13.739758090335956:length_sum=1571.0:mismatch_avg=5.133333333333334:mismatch_max=23.0:mismatch_min=2.0:mismatch_std=5.125101625008686:mismatch_sum=77.0:name=N983085:qcovhsp_avg=99.54666666666665:qcovhsp_max=100.0:qcovhsp_min=97.2:qcovhsp_std=0.8692087260973678:qcovhsp_sum=1493.1999999999998:qend_avg=104.86666666666666:qend_max=154.0:qend_min=94.0:qend_std=14.232089830814761:qend_sum=1573.0:qstart_avg=1.1333333333333333:qstart_max=3.0:qstart_min=1.0:qstart_std=0.5163977794943223:qstart_sum=17.0:ref_name_counter=GB_GCA_013361785.1_protein.faa_JABFXK010000078.1_21@PF00015_full_PFAM.233.398--1||GB_GCA_013812805.1_protein.faa_JACCSV010000227.1_4@PF00015_full_PFAM.239.408--1||GB_GCA_902806275.1_protein.faa_CADCVY010000046.1_4@PF00015_full_PFAM.229.396--2||RS_GCF_011302055.1_protein.faa_NZ_CP049871.1_521@PF00015_full_PFAM.232.397--8||RS_GCF_014489495.1_protein.faa_NZ_CP060780.1_980@PF00015_full_PFAM.189.357--3:scovhsp_avg=63.05333333333333:scovhsp_max=92.1:scovhsp_min=57.0:scovhsp_std=8.460063041530285:scovhsp_sum=945.8:send_avg=116.6:send_max=161.0:send_min=100.0:send_std=18.27488518627213:send_sum=1749.0:sstart_avg=12.866666666666667:sstart_max=36.0:sstart_min=1.0:sstart_std=12.648357695011333:sstart_sum=193.0])0.822:0.00637408[&&NHX:Sample_counter=rhizpot1--9||rhizpot2--1||rhizpot3--5||rhiztom2--1||rhiztom3--2:Type_counter=capture--18:besthit_avg=95.6125:besthit_max=98.2:besthit_min=84.9:besthit_std=3.162883705312815:besthit_sum=1529.8:bitscore_avg=173.3125:bitscore_max=221.0:bitscore_min=158.0:bitscore_std=14.281544034172216:bitscore_sum=2773.0:capture_class_counter=c__Actinomycetia--3||c__Alphaproteobacteria--11||c__Cyanobacteriia--1||c__Desulfovibrionia--1||c__Gammaproteobacteria--1||c__Myxococcia--1:capture_domain_counter=d__Bacteria--18:capture_family_counter=f__Beijerinckiaceae--7||f__Desulfovibrionaceae--1||f__Dongiaceae--1||f__Geitlerinemaceae--1||f__Geodermatophilaceae--2||f__Kineococcaceae--1||f__Methylopilaceae--1||f__Myxococcaceae--1||f__Rhodocyclaceae--1||f__Sphingomonadaceae--2:capture_genus_counter=g__Azonexus--1||g__Blastococcus--1||g__Geodermatophilus--1||g__Hansschlegelia--1||g__JAEUJT01--1||g__Kineococcus--1||g__Methylobacterium--2||g__Phormidium_A--1||g__Roseiarcus--5||g__SYSU-D60009--1||g__Solidesulfovibrio--1||g__Sphingomonas_E--2:capture_order_counter=o__Actinomycetales--1||o__Burkholderiales--1||o__Cyanobacteriales--1||o__Desulfovibrionales--1||o__Dongiales--1||o__Mycobacteriales--2||o__Myxococcales--1||o__Rhizobiales--8||o__Sphingomonadales--2:capture_phylum_counter=p__Actinobacteriota--3||p__Cyanobacteria--1||p__Desulfobacterota_I--1||p__Myxococcota--1||p__Proteobacteria--12:capture_species_counter=s__Azonexus sp002470165--1||s__Blastococcus saxobsidens--1||s__Geodermatophilus ruber--1||s__Hansschlegelia zhihuaiae--1||s__JAEUJT01 sp016793525--1||s__Kineococcus xinjiangensis--1||s__Methylobacterium platani--1||s__Methylobacterium tarhaniae--1||s__Phormidium_A sp004299065--1||s__Roseiarcus sp003164915--5||s__SYSU-D60009 sp013822765--1||s__Solidesulfovibrio magneticus_A--1||s__Sphingomonas_E fennica--2:evalue_avg=9.1741708852125e-52:evalue_max=1.37e-50:evalue_min=2.39e-74:evalue_std=3.4133169993721253e-51:evalue_sum=1.467867341634e-50:gapopen_avg=0.0:gapopen_max=0.0:gapopen_min=0.0:gapopen_std=0.0:gapopen_sum=0.0:gtdb_class_counter=:gtdb_domain_counter=:gtdb_family_counter=:gtdb_genus_counter=:gtdb_order_counter=:gtdb_phylum_counter=:gtdb_species_counter=:heptad_counter=MCP-38H--18:lbd_counter=:length_avg=104.75:length_max=152.0:length_min=94.0:length_std=13.274034804836093:length_sum=1676.0:mismatch_avg=4.9375:mismatch_max=23.0:mismatch_min=2.0:mismatch_std=5.012900025600617:mismatch_sum=79.0:name=N983086:qcovhsp_avg=99.575:qcovhsp_max=100.0:qcovhsp_min=97.2:qcovhsp_std=0.8473488065725941:qcovhsp_sum=1593.2:qend_avg=104.875:qend_max=154.0:qend_min=94.0:qend_std=13.749545447032059:qend_sum=1678.0:qstart_avg=1.125:qstart_max=3.0:qstart_min=1.0:qstart_std=0.5:qstart_sum=18.0:ref_name_counter=GB_GCA_013361785.1_protein.faa_JABFXK010000078.1_21@PF00015_full_PFAM.233.398--1||GB_GCA_013812805.1_protein.faa_JACCSV010000227.1_4@PF00015_full_PFAM.239.408--1||GB_GCA_902806275.1_protein.faa_CADCVY010000046.1_4@PF00015_full_PFAM.229.396--3||RS_GCF_011302055.1_protein.faa_NZ_CP049871.1_521@PF00015_full_PFAM.232.397--8||RS_GCF_014489495.1_protein.faa_NZ_CP060780.1_980@PF00015_full_PFAM.189.357--3:scovhsp_avg=63.04375:scovhsp_max=92.1:scovhsp_min=57.0:scovhsp_std=8.17328728236075:scovhsp_sum=1008.7:send_avg=117.375:send_max=161.0:send_min=100.0:send_std=17.92530799363477:send_sum=1878.0:sstart_avg=13.625:sstart_max=36.0:sstart_min=1.0:sstart_std=12.590340212506836:sstart_sum=218.0])0:5e-09[&&NHX:Sample_counter=rhizpot1--9||rhizpot2--1||rhizpot3--5||rhiztom2--1||rhiztom3--2:Type_counter=GTDB--1||capture--18:besthit_avg=95.61250000000001:besthit_max=98.2:besthit_min=84.9:besthit_std=3.162883705312816:besthit_sum=1529.8000000000002:bitscore_avg=173.3125:bitscore_max=221.0:bitscore_min=158.0:bitscore_std=14.281544034172216:bitscore_sum=2773.0:capture_class_counter=c__Actinomycetia--3||c__Alphaproteobacteria--11||c__Cyanobacteriia--1||c__Desulfovibrionia--1||c__Gammaproteobacteria--1||c__Myxococcia--1:capture_domain_counter=d__Bacteria--18:capture_family_counter=f__Beijerinckiaceae--7||f__Desulfovibrionaceae--1||f__Dongiaceae--1||f__Geitlerinemaceae--1||f__Geodermatophilaceae--2||f__Kineococcaceae--1||f__Methylopilaceae--1||f__Myxococcaceae--1||f__Rhodocyclaceae--1||f__Sphingomonadaceae--2:capture_genus_counter=g__Azonexus--1||g__Blastococcus--1||g__Geodermatophilus--1||g__Hansschlegelia--1||g__JAEUJT01--1||g__Kineococcus--1||g__Methylobacterium--2||g__Phormidium_A--1||g__Roseiarcus--5||g__SYSU-D60009--1||g__Solidesulfovibrio--1||g__Sphingomonas_E--2:capture_order_counter=o__Actinomycetales--1||o__Burkholderiales--1||o__Cyanobacteriales--1||o__Desulfovibrionales--1||o__Dongiales--1||o__Mycobacteriales--2||o__Myxococcales--1||o__Rhizobiales--8||o__Sphingomonadales--2:capture_phylum_counter=p__Actinobacteriota--3||p__Cyanobacteria--1||p__Desulfobacterota_I--1||p__Myxococcota--1||p__Proteobacteria--12:capture_species_counter=s__Azonexus sp002470165--1||s__Blastococcus saxobsidens--1||s__Geodermatophilus ruber--1||s__Hansschlegelia zhihuaiae--1||s__JAEUJT01 sp016793525--1||s__Kineococcus xinjiangensis--1||s__Methylobacterium platani--1||s__Methylobacterium tarhaniae--1||s__Phormidium_A sp004299065--1||s__Roseiarcus sp003164915--5||s__SYSU-D60009 sp013822765--1||s__Solidesulfovibrio magneticus_A--1||s__Sphingomonas_E fennica--2:evalue_avg=9.1741708852125e-52:evalue_max=1.37e-50:evalue_min=2.39e-74:evalue_std=3.4133169993721253e-51:evalue_sum=1.467867341634e-50:gapopen_avg=0.0:gapopen_max=0.0:gapopen_min=0.0:gapopen_std=0.0:gapopen_sum=0.0:gtdb_class_counter=c__Alphaproteobacteria--1:gtdb_domain_counter=d__Bacteria--1:gtdb_family_counter=f__Sphingomonadaceae--1:gtdb_genus_counter=g__Allosphingosinicella--1:gtdb_order_counter=o__Sphingomonadales--1:gtdb_phylum_counter=p__Proteobacteria--1:gtdb_species_counter=s__Allosphingosinicella sp019232625--1:heptad_counter=MCP-38H--19:lbd_counter=:lca_tree=s__Allosphingosinicella sp019232625:length_avg=104.75:length_max=152.0:length_min=94.0:length_std=13.274034804836093:length_sum=1676.0:mismatch_avg=4.9375:mismatch_max=23.0:mismatch_min=2.0:mismatch_std=5.012900025600617:mismatch_sum=79.0:name=N983087:qcovhsp_avg=99.57499999999999:qcovhsp_max=100.0:qcovhsp_min=97.2:qcovhsp_std=0.8473488065725943:qcovhsp_sum=1593.1999999999998:qend_avg=104.875:qend_max=154.0:qend_min=94.0:qend_std=13.749545447032059:qend_sum=1678.0:qstart_avg=1.125:qstart_max=3.0:qstart_min=1.0:qstart_std=0.5:qstart_sum=18.0:ref_name_counter=GB_GCA_013361785.1_protein.faa_JABFXK010000078.1_21@PF00015_full_PFAM.233.398--1||GB_GCA_013812805.1_protein.faa_JACCSV010000227.1_4@PF00015_full_PFAM.239.408--1||GB_GCA_902806275.1_protein.faa_CADCVY010000046.1_4@PF00015_full_PFAM.229.396--3||RS_GCF_011302055.1_protein.faa_NZ_CP049871.1_521@PF00015_full_PFAM.232.397--8||RS_GCF_014489495.1_protein.faa_NZ_CP060780.1_980@PF00015_full_PFAM.189.357--3:scovhsp_avg=63.04375:scovhsp_max=92.1:scovhsp_min=57.0:scovhsp_std=8.17328728236075:scovhsp_sum=1008.7:send_avg=117.375:send_max=161.0:send_min=100.0:send_std=17.92530799363477:send_sum=1878.0:sstart_avg=13.625:sstart_max=36.0:sstart_min=1.0:sstart_std=12.590340212506836:sstart_sum=218.0])0.538:0.00432016[&&NHX:Sample_counter=rhizpot1--9||rhizpot2--1||rhizpot3--5||rhiztom2--4||rhiztom3--3:Type_counter=GTDB--1||capture--22:besthit_avg=96.095:besthit_max=99.0:besthit_min=84.9:besthit_std=2.9955185826409694:besthit_sum=1921.9:bitscore_avg=172.65:bitscore_max=221.0:bitscore_min=158.0:bitscore_std=12.91378292653567:bitscore_sum=3453.0:capture_class_counter=c__Actinomycetia--3||c__Alphaproteobacteria--15||c__Cyanobacteriia--1||c__Desulfovibrionia--1||c__Gammaproteobacteria--1||c__Myxococcia--1:capture_domain_counter=d__Bacteria--22:capture_family_counter=f__Beijerinckiaceae--7||f__Desulfovibrionaceae--1||f__Dongiaceae--1||f__Geitlerinemaceae--1||f__Geodermatophilaceae--2||f__Kineococcaceae--1||f__Methylopilaceae--1||f__Myxococcaceae--1||f__Rhodocyclaceae--1||f__Sphingomonadaceae--2||f__Stappiaceae--4:capture_genus_counter=g__Azonexus--1||g__Blastococcus--1||g__Geodermatophilus--1||g__Hansschlegelia--1||g__JAEUJT01--1||g__Kineococcus--1||g__Methylobacterium--2||g__Phormidium_A--1||g__Roseiarcus--5||g__Roseibium--4||g__SYSU-D60009--1||g__Solidesulfovibrio--1||g__Sphingomonas_E--2:capture_order_counter=o__Actinomycetales--1||o__Burkholderiales--1||o__Cyanobacteriales--1||o__Desulfovibrionales--1||o__Dongiales--1||o__Mycobacteriales--2||o__Myxococcales--1||o__Rhizobiales--12||o__Sphingomonadales--2:capture_phylum_counter=p__Actinobacteriota--3||p__Cyanobacteria--1||p__Desulfobacterota_I--1||p__Myxococcota--1||p__Proteobacteria--16:capture_species_counter=s__Azonexus sp002470165--1||s__Blastococcus saxobsidens--1||s__Geodermatophilus ruber--1||s__Hansschlegelia zhihuaiae--1||s__JAEUJT01 sp016793525--1||s__Kineococcus xinjiangensis--1||s__Methylobacterium platani--1||s__Methylobacterium tarhaniae--1||s__Phormidium_A sp004299065--1||s__Roseiarcus sp003164915--5||s__Roseibium aggregatum_C--4||s__SYSU-D60009 sp013822765--1||s__Solidesulfovibrio magneticus_A--1||s__Sphingomonas_E fennica--2:evalue_avg=7.35275980317e-52:evalue_max=1.37e-50:evalue_min=2.39e-74:evalue_std=3.0557575376975955e-51:evalue_sum=1.4705519606340002e-50:gapopen_avg=0.0:gapopen_max=0.0:gapopen_min=0.0:gapopen_std=0.0:gapopen_sum=0.0:gtdb_class_counter=c__Alphaproteobacteria--1:gtdb_domain_counter=d__Bacteria--1:gtdb_family_counter=f__Sphingomonadaceae--1:gtdb_genus_counter=g__Allosphingosinicella--1:gtdb_order_counter=o__Sphingomonadales--1:gtdb_phylum_counter=p__Proteobacteria--1:gtdb_species_counter=s__Allosphingosinicella sp019232625--1:heptad_counter=MCP-38H--23:lbd_counter=:lca_tree=s__Allosphingosinicella sp019232625:length_avg=103.85:length_max=152.0:length_min=94.0:length_std=12.009973925209435:length_sum=2077.0:mismatch_avg=4.35:mismatch_max=23.0:mismatch_min=1.0:mismatch_std=4.625728961045235:mismatch_sum=87.0:name=N983088:qcovhsp_avg=99.56000000000002:qcovhsp_max=100.0:qcovhsp_min=97.2:qcovhsp_std=0.85187100580212:qcovhsp_sum=1991.2000000000003:qend_avg=104.05:qend_max=154.0:qend_min=94.0:qend_std=12.373464817056997:qend_sum=2081.0:qstart_avg=1.2:qstart_max=3.0:qstart_min=1.0:qstart_std=0.6155870112510925:qstart_sum=24.0:ref_name_counter=GB_GCA_013361785.1_protein.faa_JABFXK010000078.1_21@PF00015_full_PFAM.233.398--1||GB_GCA_013812805.1_protein.faa_JACCSV010000227.1_4@PF00015_full_PFAM.239.408--1||GB_GCA_902806275.1_protein.faa_CADCVY010000046.1_4@PF00015_full_PFAM.229.396--4||RS_GCF_011302055.1_protein.faa_NZ_CP049871.1_521@PF00015_full_PFAM.232.397--8||RS_GCF_014489495.1_protein.faa_NZ_CP060780.1_980@PF00015_full_PFAM.189.357--3||RS_GCF_014489515.1_protein.faa_NZ_CP060782.1_2478@PF00015_full_PFAM.230.401--3:scovhsp_avg=62.23:scovhsp_max=92.1:scovhsp_min=56.1:scovhsp_std=7.495549556763314:scovhsp_sum=1244.6:send_avg=118.9:send_max=161.0:send_min=100.0:send_std=16.45376296746351:send_sum=2378.0:sstart_avg=16.05:sstart_max=36.0:sstart_min=1.0:sstart_std=12.37771767075183:sstart_sum=321.0],(((2479ce0f-454d-4387-9ea2-924661c11edd_2@MCPsignal.393.494:5e-09[&&NHX:Sample=rhiztom2:Type=capture:besthit=96.0:bitscore=165.0:capture_class=c__Alphaproteobacteria:capture_domain=d__Bacteria:capture_family=f__Beijerinckiaceae:capture_genus=g__Methylobacterium:capture_order=o__Rhizobiales:capture_phylum=p__Proteobacteria:capture_species=s__Methylobacterium rhodinum:evalue=2.71e-53:gapopen=0.0:heptad=MCP-38H:length=101.0:mismatch=4.0:qcovhsp=100.0:qend=101.0:qstart=1.0:ref_name=RS_GCF_014489515.1_protein.faa_NZ_CP060782.1_2478@PF00015_full_PFAM.230.401:scovhsp=59.1:send=103.0:sstart=3.0],30931399-a145-44d0-98e1-4b36e10336a3_5@MCPsignal.170.277:5e-09[&&NHX:Sample=rhiztom3:Type=capture:besthit=95.3:bitscore=171.0:capture_class=c__Alphaproteobacteria:capture_domain=d__Bacteria:capture_family=f__Beijerinckiaceae:capture_genus=g__Methylobacterium:capture_order=o__Rhizobiales:capture_phylum=p__Proteobacteria:capture_species=s__Methylobacterium rhodinum:evalue=1.81e-55:gapopen=0.0:heptad=MCP-38H:length=106.0:mismatch=5.0:qcovhsp=99.1:qend=106.0:qstart=1.0:ref_name=GB_GCA_013817375.1_protein.faa_JACDCV010000092.1_2@PF00015_full_PFAM.230.401:scovhsp=62.0:send=108.0:sstart=3.0])0.877:0.0352607[&&NHX:Sample_counter=rhiztom2--1||rhiztom3--1:Type_counter=capture--2:besthit_avg=95.65:besthit_max=96.0:besthit_min=95.3:besthit_std=0.4949747468305853:besthit_sum=191.3:bitscore_avg=168.0:bitscore_max=171.0:bitscore_min=165.0:bitscore_std=4.242640687119285:bitscore_sum=336.0:capture_class_counter=c__Alphaproteobacteria--2:capture_domain_counter=d__Bacteria--2:capture_family_counter=f__Beijerinckiaceae--2:capture_genus_counter=g__Methylobacterium--2:capture_order_counter=o__Rhizobiales--2:capture_phylum_counter=p__Proteobacteria--2:capture_species_counter=s__Methylobacterium rhodinum--2:evalue_avg=1.36405e-53:evalue_max=2.71e-53:evalue_min=1.81e-55:evalue_std=1.9034607442760673e-53:evalue_sum=2.7281e-53:gapopen_avg=0.0:gapopen_max=0.0:gapopen_min=0.0:gapopen_std=0.0:gapopen_sum=0.0:gtdb_class_counter=:gtdb_domain_counter=:gtdb_family_counter=:gtdb_genus_counter=:gtdb_order_counter=:gtdb_phylum_counter=:gtdb_species_counter=:heptad_counter=MCP-38H--2:lbd_counter=:length_avg=103.5:length_max=106.0:length_min=101.0:length_std=3.5355339059327378:length_sum=207.0:mismatch_avg=4.5:mismatch_max=5.0:mismatch_min=4.0:mismatch_std=0.7071067811865476:mismatch_sum=9.0:name=N983091:qcovhsp_avg=99.55:qcovhsp_max=100.0:qcovhsp_min=99.1:qcovhsp_std=0.6363961030678968:qcovhsp_sum=199.1:qend_avg=103.5:qend_max=106.0:qend_min=101.0:qend_std=3.5355339059327378:qend_sum=207.0:qstart_avg=1.0:qstart_max=1.0:qstart_min=1.0:qstart_std=0.0:qstart_sum=2.0:ref_name_counter=GB_GCA_013817375.1_protein.faa_JACDCV010000092.1_2@PF00015_full_PFAM.230.401--1||RS_GCF_014489515.1_protein.faa_NZ_CP060782.1_2478@PF00015_full_PFAM.230.401--1:scovhsp_avg=60.55:scovhsp_max=62.0:scovhsp_min=59.1:scovhsp_std=2.050609665440987:scovhsp_sum=121.1:send_avg=105.5:send_max=108.0:send_min=103.0:send_std=3.5355339059327378:send_sum=211.0:sstart_avg=3.0:sstart_max=3.0:sstart_min=3.0:sstart_std=0.0:sstart_sum=6.0],RS_GCF_003970925.1_protein.faa_NZ_RWJF01000001.1_655@PF00015_full_PFAM.194.416:0.0316769[&&NHX:Type=GTDB:gtdb_class=c__Alphaproteobacteria:gtdb_domain=d__Bacteria:gtdb_family=f__Sphingomonadaceae:gtdb_genus=g__Sphingomicrobium:gtdb_order=o__Sphingomonadales:gtdb_phylum=p__Proteobacteria:gtdb_species=s__Sphingomicrobium sp003970925:heptad=MCP-38H:species=d__Bacteria_p__Proteobacteria_c__Alphaproteobacteria_o__Sphingomonadales_f__Sphingomonadaceae_g__Sphingomicrobium_s__Sphingomicrobium sp003970925])0.92:0.0413629[&&NHX:Sample_counter=rhiztom2--1||rhiztom3--1:Type_counter=GTDB--1||capture--2:besthit_avg=95.65:besthit_max=96.0:besthit_min=95.3:besthit_std=0.4949747468305853:besthit_sum=191.3:bitscore_avg=168.0:bitscore_max=171.0:bitscore_min=165.0:bitscore_std=4.242640687119285:bitscore_sum=336.0:capture_class_counter=c__Alphaproteobacteria--2:capture_domain_counter=d__Bacteria--2:capture_family_counter=f__Beijerinckiaceae--2:capture_genus_counter=g__Methylobacterium--2:capture_order_counter=o__Rhizobiales--2:capture_phylum_counter=p__Proteobacteria--2:capture_species_counter=s__Methylobacterium rhodinum--2:evalue_avg=1.36405e-53:evalue_max=2.71e-53:evalue_min=1.81e-55:evalue_std=1.9034607442760673e-53:evalue_sum=2.7281e-53:gapopen_avg=0.0:gapopen_max=0.0:gapopen_min=0.0:gapopen_std=0.0:gapopen_sum=0.0:gtdb_class_counter=c__Alphaproteobacteria--1:gtdb_domain_counter=d__Bacteria--1:gtdb_family_counter=f__Sphingomonadaceae--1:gtdb_genus_counter=g__Sphingomicrobium--1:gtdb_order_counter=o__Sphingomonadales--1:gtdb_phylum_counter=p__Proteobacteria--1:gtdb_species_counter=s__Sphingomicrobium sp003970925--1:heptad_counter=MCP-38H--3:lbd_counter=:lca_tree=s__Sphingomicrobium sp003970925:length_avg=103.5:length_max=106.0:length_min=101.0:length_std=3.5355339059327378:length_sum=207.0:mismatch_avg=4.5:mismatch_max=5.0:mismatch_min=4.0:mismatch_std=0.7071067811865476:mismatch_sum=9.0:name=N983093:qcovhsp_avg=99.55:qcovhsp_max=100.0:qcovhsp_min=99.1:qcovhsp_std=0.6363961030678968:qcovhsp_sum=199.1:qend_avg=103.5:qend_max=106.0:qend_min=101.0:qend_std=3.5355339059327378:qend_sum=207.0:qstart_avg=1.0:qstart_max=1.0:qstart_min=1.0:qstart_std=0.0:qstart_sum=2.0:ref_name_counter=GB_GCA_013817375.1_protein.faa_JACDCV010000092.1_2@PF00015_full_PFAM.230.401--1||RS_GCF_014489515.1_protein.faa_NZ_CP060782.1_2478@PF00015_full_PFAM.230.401--1:scovhsp_avg=60.55:scovhsp_max=62.0:scovhsp_min=59.1:scovhsp_std=2.050609665440987:scovhsp_sum=121.1:send_avg=105.5:send_max=108.0:send_min=103.0:send_std=3.5355339059327378:send_sum=211.0:sstart_avg=3.0:sstart_max=3.0:sstart_min=3.0:sstart_std=0.0:sstart_sum=6.0],(1131c76f-9b29-4d0a-8304-12f6b47581c7_2@MCPsignal.605.669:5e-09[&&NHX:Sample=rhizpot3:Type=capture:capture_class=c__Alphaproteobacteria:capture_domain=d__Bacteria:capture_family=f__Xanthobacteraceae:capture_genus=g__Bradyrhizobium:capture_order=o__Rhizobiales:capture_phylum=p__Proteobacteria:capture_species=s__Bradyrhizobium sp000239775:heptad=MCP-44H],cd45eb93-ab07-4808-80f1-89b5f97352bd_4@MCPsignal.180.280:0.00208416[&&NHX:Sample=rhizpot1:Type=capture:capture_class=c__Alphaproteobacteria:capture_domain=d__Bacteria:capture_family=f__Beijerinckiaceae:capture_genus=g__Methylobacterium:capture_order=o__Rhizobiales:capture_phylum=p__Proteobacteria:capture_species=s__Methylobacterium platani:heptad=MCP-38H])0.417:0.105253[&&NHX:Sample_counter=rhizpot1--1||rhizpot3--1:Type_counter=capture--2:capture_class_counter=c__Alphaproteobacteria--2:capture_domain_counter=d__Bacteria--2:capture_family_counter=f__Beijerinckiaceae--1||f__Xanthobacteraceae--1:capture_genus_counter=g__Bradyrhizobium--1||g__Methylobacterium--1:capture_order_counter=o__Rhizobiales--2:capture_phylum_counter=p__Proteobacteria--2:capture_species_counter=s__Bradyrhizobium sp000239775--1||s__Methylobacterium platani--1:gtdb_class_counter=:gtdb_domain_counter=:gtdb_family_counter=:gtdb_genus_counter=:gtdb_order_counter=:gtdb_phylum_counter=:gtdb_species_counter=:heptad_counter=MCP-38H--1||MCP-44H--1:lbd_counter=:name=N983096:ref_name_counter=])0.587:0.00220704[&&NHX:Sample_counter=rhizpot1--1||rhizpot3--1||rhiztom2--1||rhiztom3--1:Type_counter=GTDB--1||capture--4:besthit_avg=95.65:besthit_max=96.0:besthit_min=95.3:besthit_std=0.4949747468305853:besthit_sum=191.3:bitscore_avg=168.0:bitscore_max=171.0:bitscore_min=165.0:bitscore_std=4.242640687119285:bitscore_sum=336.0:capture_class_counter=c__Alphaproteobacteria--4:capture_domain_counter=d__Bacteria--4:capture_family_counter=f__Beijerinckiaceae--3||f__Xanthobacteraceae--1:capture_genus_counter=g__Bradyrhizobium--1||g__Methylobacterium--3:capture_order_counter=o__Rhizobiales--4:capture_phylum_counter=p__Proteobacteria--4:capture_species_counter=s__Bradyrhizobium sp000239775--1||s__Methylobacterium platani--1||s__Methylobacterium rhodinum--2:evalue_avg=1.36405e-53:evalue_max=2.71e-53:evalue_min=1.81e-55:evalue_std=1.9034607442760673e-53:evalue_sum=2.7281e-53:gapopen_avg=0.0:gapopen_max=0.0:gapopen_min=0.0:gapopen_std=0.0:gapopen_sum=0.0:gtdb_class_counter=c__Alphaproteobacteria--1:gtdb_domain_counter=d__Bacteria--1:gtdb_family_counter=f__Sphingomonadaceae--1:gtdb_genus_counter=g__Sphingomicrobium--1:gtdb_order_counter=o__Sphingomonadales--1:gtdb_phylum_counter=p__Proteobacteria--1:gtdb_species_counter=s__Sphingomicrobium sp003970925--1:heptad_counter=MCP-38H--4||MCP-44H--1:lbd_counter=:lca_tree=s__Sphingomicrobium sp003970925:length_avg=103.5:length_max=106.0:length_min=101.0:length_std=3.5355339059327378:length_sum=207.0:mismatch_avg=4.5:mismatch_max=5.0:mismatch_min=4.0:mismatch_std=0.7071067811865476:mismatch_sum=9.0:name=N983097:qcovhsp_avg=99.55:qcovhsp_max=100.0:qcovhsp_min=99.1:qcovhsp_std=0.6363961030678968:qcovhsp_sum=199.1:qend_avg=103.5:qend_max=106.0:qend_min=101.0:qend_std=3.5355339059327378:qend_sum=207.0:qstart_avg=1.0:qstart_max=1.0:qstart_min=1.0:qstart_std=0.0:qstart_sum=2.0:ref_name_counter=GB_GCA_013817375.1_protein.faa_JACDCV010000092.1_2@PF00015_full_PFAM.230.401--1||RS_GCF_014489515.1_protein.faa_NZ_CP060782.1_2478@PF00015_full_PFAM.230.401--1:scovhsp_avg=60.55:scovhsp_max=62.0:scovhsp_min=59.1:scovhsp_std=2.050609665440987:scovhsp_sum=121.1:send_avg=105.5:send_max=108.0:send_min=103.0:send_std=3.5355339059327378:send_sum=211.0:sstart_avg=3.0:sstart_max=3.0:sstart_min=3.0:sstart_std=0.0:sstart_sum=6.0])0.73:0.00392404[&&NHX:Sample_counter=rhizpot1--10||rhizpot2--1||rhizpot3--6||rhiztom2--5||rhiztom3--4:Type_counter=GTDB--2||capture--26:besthit_avg=96.05454545454545:besthit_max=99.0:besthit_min=84.9:besthit_std=2.8543579501105505:besthit_sum=2113.2:bitscore_avg=172.22727272727272:bitscore_max=221.0:bitscore_min=158.0:bitscore_std=12.394053175315737:bitscore_sum=3789.0:capture_class_counter=c__Actinomycetia--3||c__Alphaproteobacteria--19||c__Cyanobacteriia--1||c__Desulfovibrionia--1||c__Gammaproteobacteria--1||c__Myxococcia--1:capture_domain_counter=d__Bacteria--26:capture_family_counter=f__Beijerinckiaceae--10||f__Desulfovibrionaceae--1||f__Dongiaceae--1||f__Geitlerinemaceae--1||f__Geodermatophilaceae--2||f__Kineococcaceae--1||f__Methylopilaceae--1||f__Myxococcaceae--1||f__Rhodocyclaceae--1||f__Sphingomonadaceae--2||f__Stappiaceae--4||f__Xanthobacteraceae--1:capture_genus_counter=g__Azonexus--1||g__Blastococcus--1||g__Bradyrhizobium--1||g__Geodermatophilus--1||g__Hansschlegelia--1||g__JAEUJT01--1||g__Kineococcus--1||g__Methylobacterium--5||g__Phormidium_A--1||g__Roseiarcus--5||g__Roseibium--4||g__SYSU-D60009--1||g__Solidesulfovibrio--1||g__Sphingomonas_E--2:capture_order_counter=o__Actinomycetales--1||o__Burkholderiales--1||o__Cyanobacteriales--1||o__Desulfovibrionales--1||o__Dongiales--1||o__Mycobacteriales--2||o__Myxococcales--1||o__Rhizobiales--16||o__Sphingomonadales--2:capture_phylum_counter=p__Actinobacteriota--3||p__Cyanobacteria--1||p__Desulfobacterota_I--1||p__Myxococcota--1||p__Proteobacteria--20:capture_species_counter=s__Azonexus sp002470165--1||s__Blastococcus saxobsidens--1||s__Bradyrhizobium sp000239775--1||s__Geodermatophilus ruber--1||s__Hansschlegelia zhihuaiae--1||s__JAEUJT01 sp016793525--1||s__Kineococcus xinjiangensis--1||s__Methylobacterium platani--2||s__Methylobacterium rhodinum--2||s__Methylobacterium tarhaniae--1||s__Phormidium_A sp004299065--1||s__Roseiarcus sp003164915--5||s__Roseibium aggregatum_C--4||s__SYSU-D60009 sp013822765--1||s__Solidesulfovibrio magneticus_A--1||s__Sphingomonas_E fennica--2:evalue_avg=6.696727548336364e-52:evalue_max=1.37e-50:evalue_min=2.39e-74:evalue_std=2.914353829170688e-51:evalue_sum=1.4732800606340002e-50:gapopen_avg=0.0:gapopen_max=0.0:gapopen_min=0.0:gapopen_std=0.0:gapopen_sum=0.0:gtdb_class_counter=c__Alphaproteobacteria--2:gtdb_domain_counter=d__Bacteria--2:gtdb_family_counter=f__Sphingomonadaceae--2:gtdb_genus_counter=g__Allosphingosinicella--1||g__Sphingomicrobium--1:gtdb_order_counter=o__Sphingomonadales--2:gtdb_phylum_counter=p__Proteobacteria--2:gtdb_species_counter=s__Allosphingosinicella sp019232625--1||s__Sphingomicrobium sp003970925--1:heptad_counter=MCP-38H--27||MCP-44H--1:lbd_counter=:lca_tree=f__Sphingomonadaceae:length_avg=103.81818181818181:length_max=152.0:length_min=94.0:length_std=11.450250001996688:length_sum=2284.0:mismatch_avg=4.363636363636363:mismatch_max=23.0:mismatch_min=1.0:mismatch_std=4.4028719474090305:mismatch_sum=96.0:name=N983098:qcovhsp_avg=99.55909090909091:qcovhsp_max=100.0:qcovhsp_min=97.2:qcovhsp_std=0.8221105770307306:qcovhsp_sum=2190.3:qend_avg=104.0:qend_max=154.0:qend_min=94.0:qend_std=11.795883059053152:qend_sum=2288.0:qstart_avg=1.1818181818181819:qstart_max=3.0:qstart_min=1.0:qstart_std=0.5884898863364997:qstart_sum=26.0:ref_name_counter=GB_GCA_013361785.1_protein.faa_JABFXK010000078.1_21@PF00015_full_PFAM.233.398--1||GB_GCA_013812805.1_protein.faa_JACCSV010000227.1_4@PF00015_full_PFAM.239.408--1||GB_GCA_013817375.1_protein.faa_JACDCV010000092.1_2@PF00015_full_PFAM.230.401--1||GB_GCA_902806275.1_protein.faa_CADCVY010000046.1_4@PF00015_full_PFAM.229.396--4||RS_GCF_011302055.1_protein.faa_NZ_CP049871.1_521@PF00015_full_PFAM.232.397--8||RS_GCF_014489495.1_protein.faa_NZ_CP060780.1_980@PF00015_full_PFAM.189.357--3||RS_GCF_014489515.1_protein.faa_NZ_CP060782.1_2478@PF00015_full_PFAM.230.401--4:scovhsp_avg=62.07727272727273:scovhsp_max=92.1:scovhsp_min=56.1:scovhsp_std=7.160801486012435:scovhsp_sum=1365.7:send_avg=117.68181818181819:send_max=161.0:send_min=100.0:send_std=16.158106806937983:send_sum=2589.0:sstart_avg=14.863636363636363:sstart_max=36.0:sstart_min=1.0:sstart_std=12.383919890788693:sstart_sum=327.0])0:5e-09[&&NHX:Sample_counter=rhizpot1--12||rhizpot2--1||rhizpot3--9||rhiztom1--2||rhiztom2--5||rhiztom3--6:Type_counter=GTDB--4||capture--35:besthit_avg=94.79583333333333:besthit_max=99.0:besthit_min=68.0:besthit_std=6.3409284169122895:besthit_sum=2275.1:bitscore_avg=168.91666666666666:bitscore_max=221.0:bitscore_min=105.0:bitscore_std=18.215895272528062:bitscore_sum=4054.0:capture_class_counter=c__Actinomycetia--4||c__Alphaproteobacteria--21||c__Cyanobacteriia--1||c__Desulfovibrionia--2||c__Gammaproteobacteria--3||c__Myxococcia--1||c__Syntrophia--1||c__UBA4802--1||c__UBA9160--1:capture_domain_counter=d__Bacteria--35:capture_family_counter=f__Beijerinckiaceae--10||f__Desulfovibrionaceae--2||f__Dongiaceae--1||f__Enterobacteriaceae--1||f__Geitlerinemaceae--1||f__Geodermatophilaceae--3||f__Kineococcaceae--1||f__Methylopilaceae--2||f__Myxococcaceae--1||f__Rhodocyclaceae--1||f__Sphingomonadaceae--2||f__Stappiaceae--4||f__UBA5368--1||f__UBA5619--1||f__UBA9160--1||f__Xanthobacteraceae--2||f__Xanthomonadaceae--1:capture_genus_counter=g__Afipia--1||g__Aminidesulfovibrio--1||g__Azonexus--1||g__Blastococcus--2||g__Bradyrhizobium--1||g__FW300-bin19--1||g__Franconibacter--1||g__Geodermatophilus--1||g__Hansschlegelia--2||g__JAEUJT01--1||g__Kineococcus--1||g__Methylobacterium--5||g__Phormidium_A--1||g__Roseiarcus--5||g__Roseibium--4||g__SYSU-D60009--1||g__SZAS-103--1||g__Solidesulfovibrio--1||g__Sphingomonas_E--2||g__UBA5619--1||g__UBA9160--1:capture_order_counter=o__Actinomycetales--1||o__Burkholderiales--1||o__Cyanobacteriales--1||o__Desulfovibrionales--2||o__Dongiales--1||o__Enterobacterales--1||o__Mycobacteriales--3||o__Myxococcales--1||o__Rhizobiales--18||o__Sphingomonadales--2||o__Syntrophales--1||o__UBA4802--1||o__UBA9160--1||o__Xanthomonadales--1:capture_phylum_counter=p__Actinobacteriota--4||p__Cyanobacteria--1||p__Desulfobacterota--1||p__Desulfobacterota_I--2||p__Myxococcota--1||p__Myxococcota_A--1||p__Proteobacteria--24||p__Spirochaetota--1:capture_species_counter=s__Afipia felis--1||s__Aminidesulfovibrio sp002382645--1||s__Azonexus sp002470165--1||s__Blastococcus saxobsidens--2||s__Bradyrhizobium sp000239775--1||s__FW300-bin19 sp004297825--1||s__Franconibacter pulveris--1||s__Geodermatophilus ruber--1||s__Hansschlegelia sp003241695--1||s__Hansschlegelia zhihuaiae--1||s__JAEUJT01 sp016793525--1||s__Kineococcus xinjiangensis--1||s__Methylobacterium platani--2||s__Methylobacterium rhodinum--2||s__Methylobacterium tarhaniae--1||s__Phormidium_A sp004299065--1||s__Roseiarcus sp003164915--5||s__Roseibium aggregatum_C--4||s__SYSU-D60009 sp013822765--1||s__SZAS-103 sp018240435--1||s__Solidesulfovibrio magneticus_A--1||s__Sphingomonas_E fennica--2||s__UBA5619 sp903928915--1||s__UBA9160 sp003520425--1:evalue_avg=1.6541666666666667e-31:evalue_max=3.97e-30:evalue_min=2.39e-74:evalue_std=8.10372856570768e-31:evalue_sum=3.97e-30:gapopen_avg=0.0:gapopen_max=0.0:gapopen_min=0.0:gapopen_std=0.0:gapopen_sum=0.0:gtdb_class_counter=c__Alphaproteobacteria--4:gtdb_domain_counter=d__Bacteria--4:gtdb_family_counter=f__Sphingomonadaceae--4:gtdb_genus_counter=g__Allosphingosinicella--3||g__Sphingomicrobium--1:gtdb_order_counter=o__Sphingomonadales--4:gtdb_phylum_counter=p__Proteobacteria--4:gtdb_species_counter=s__Allosphingosinicella humi--1||s__Allosphingosinicella sp016781555--1||s__Allosphingosinicella sp019232625--1||s__Sphingomicrobium sp003970925--1:heptad_counter=MCP-38H--38||MCP-44H--1:lbd_counter=:lca_tree=f__Sphingomonadaceae:length_avg=103.33333333333333:length_max=152.0:length_min=94.0:length_std=11.067644447812208:length_sum=2480.0:mismatch_avg=5.541666666666667:mismatch_max=31.0:mismatch_min=1.0:mismatch_std=6.871359378619701:mismatch_sum=133.0:name=N983099:qcovhsp_avg=99.59583333333335:qcovhsp_max=100.0:qcovhsp_min=97.2:qcovhsp_std=0.7953556309665161:qcovhsp_sum=2390.3:qend_avg=103.5:qend_max=154.0:qend_min=94.0:qend_std=11.40175425099138:qend_sum=2484.0:qstart_avg=1.1666666666666667:qstart_max=3.0:qstart_min=1.0:qstart_std=0.5646597025732799:qstart_sum=28.0:ref_name_counter=GB_GCA_013361785.1_protein.faa_JABFXK010000078.1_21@PF00015_full_PFAM.233.398--1||GB_GCA_013812805.1_protein.faa_JACCSV010000227.1_4@PF00015_full_PFAM.239.408--1||GB_GCA_013817375.1_protein.faa_JACDCV010000092.1_2@PF00015_full_PFAM.230.401--1||GB_GCA_902806275.1_protein.faa_CADCVY010000046.1_4@PF00015_full_PFAM.229.396--4||GB_GCA_902806315.1_protein.faa_CADCWD010000083.1_1@PF00015_full_PFAM.1.136--1||RS_GCF_011302055.1_protein.faa_NZ_CP049871.1_521@PF00015_full_PFAM.232.397--8||RS_GCF_014489495.1_protein.faa_NZ_CP060780.1_980@PF00015_full_PFAM.189.357--3||RS_GCF_014489515.1_protein.faa_NZ_CP060782.1_2478@PF00015_full_PFAM.230.401--5:scovhsp_avg=62.3125:scovhsp_max=92.1:scovhsp_min=56.1:scovhsp_std=7.1912575244256605:scovhsp_sum=1495.5:send_avg=117.79166666666667:send_max=161.0:send_min=100.0:send_std=15.67046284565652:send_sum=2827.0:sstart_avg=15.458333333333334:sstart_max=36.0:sstart_min=1.0:sstart_std=12.233166487824834:sstart_sum=371.0],((fbdfe4d7-0515-4fd0-90b6-b9605f0395a4_1@MCPsignal.500.602:5e-09[&&NHX:Sample=rhizpot1:Type=capture:besthit=100.0:bitscore=177.0:capture_class=c__Alphaproteobacteria:capture_domain=d__Bacteria:capture_family=f__Dongiaceae:capture_genus=g__Dongia:capture_order=o__Dongiales:capture_phylum=p__Proteobacteria:capture_species=s__Dongia sp016183985:evalue=3.83e-58:gapopen=0.0:heptad=MCP-38H:length=102.0:mismatch=0.0:qcovhsp=100.0:qend=102.0:qstart=1.0:ref_name=RS_GCF_014489515.1_protein.faa_NZ_CP060782.1_2478@PF00015_full_PFAM.230.401:scovhsp=59.6:send=127.0:sstart=26.0],49f09e45-0eb7-4d4a-b0b7-7ec2553d2942_6@MCPsignal.42.136:0.0107631[&&NHX:Sample=rhiztom2:Type=capture:besthit=98.9:bitscore=161.0:capture_class=c__Alphaproteobacteria:capture_domain=d__Bacteria:capture_family=f__Beijerinckiaceae:capture_genus=g__Methylobacterium:capture_order=o__Rhizobiales:capture_phylum=p__Proteobacteria:capture_species=s__Methylobacterium platani:evalue=6.75e-52:gapopen=0.0:heptad=MCP-38H:length=94.0:mismatch=1.0:qcovhsp=100.0:qend=94.0:qstart=1.0:ref_name=RS_GCF_014489515.1_protein.faa_NZ_CP060782.1_2478@PF00015_full_PFAM.230.401:scovhsp=55.0:send=118.0:sstart=25.0])0:6e-09[&&NHX:Sample_counter=rhizpot1--1||rhiztom2--1:Type_counter=capture--2:besthit_avg=99.45:besthit_max=100.0:besthit_min=98.9:besthit_std=0.7778174593051983:besthit_sum=198.9:bitscore_avg=169.0:bitscore_max=177.0:bitscore_min=161.0:bitscore_std=11.313708498984761:bitscore_sum=338.0:capture_class_counter=c__Alphaproteobacteria--2:capture_domain_counter=d__Bacteria--2:capture_family_counter=f__Beijerinckiaceae--1||f__Dongiaceae--1:capture_genus_counter=g__Dongia--1||g__Methylobacterium--1:capture_order_counter=o__Dongiales--1||o__Rhizobiales--1:capture_phylum_counter=p__Proteobacteria--2:capture_species_counter=s__Dongia sp016183985--1||s__Methylobacterium platani--1:evalue_avg=3.3750019149999994e-52:evalue_max=6.75e-52:evalue_min=3.83e-58:evalue_std=4.772968064790223e-52:evalue_sum=6.750003829999999e-52:gapopen_avg=0.0:gapopen_max=0.0:gapopen_min=0.0:gapopen_std=0.0:gapopen_sum=0.0:gtdb_class_counter=:gtdb_domain_counter=:gtdb_family_counter=:gtdb_genus_counter=:gtdb_order_counter=:gtdb_phylum_counter=:gtdb_species_counter=:heptad_counter=MCP-38H--2:lbd_counter=:length_avg=98.0:length_max=102.0:length_min=94.0:length_std=5.656854249492381:length_sum=196.0:mismatch_avg=0.5:mismatch_max=1.0:mismatch_min=0.0:mismatch_std=0.7071067811865476:mismatch_sum=1.0:name=N983102:qcovhsp_avg=100.0:qcovhsp_max=100.0:qcovhsp_min=100.0:qcovhsp_std=0.0:qcovhsp_sum=200.0:qend_avg=98.0:qend_max=102.0:qend_min=94.0:qend_std=5.656854249492381:qend_sum=196.0:qstart_avg=1.0:qstart_max=1.0:qstart_min=1.0:qstart_std=0.0:qstart_sum=2.0:ref_name_counter=RS_GCF_014489515.1_protein.faa_NZ_CP060782.1_2478@PF00015_full_PFAM.230.401--2:scovhsp_avg=57.3:scovhsp_max=59.6:scovhsp_min=55.0:scovhsp_std=3.2526911934581193:scovhsp_sum=114.6:send_avg=122.5:send_max=127.0:send_min=118.0:send_std=6.363961030678928:send_sum=245.0:sstart_avg=25.5:sstart_max=26.0:sstart_min=25.0:sstart_std=0.7071067811865476:sstart_sum=51.0],(23a56d45-8184-46ef-9aae-568b52a23902_3@MCPsignal.762.851:5e-09[&&NHX:Sample=rhiztom1:Type=capture:besthit=100.0:bitscore=155.0:capture_class=c__Alphaproteobacteria:capture_domain=d__Bacteria:capture_family=f__Beijerinckiaceae:capture_genus=g__Methylobacterium:capture_order=o__Rhizobiales:capture_phylum=p__Proteobacteria:capture_species=s__Methylobacterium platani:evalue=1.05e-49:gapopen=0.0:heptad=MCP-38H:length=89.0:mismatch=0.0:qcovhsp=100.0:qend=89.0:qstart=1.0:ref_name=RS_GCF_014489515.1_protein.faa_NZ_CP060782.1_2478@PF00015_full_PFAM.230.401:scovhsp=52.0:send=117.0:sstart=29.0],(f1d4377b-674d-4d43-a287-4518b8893421_3@MCPsignal.244.346:0.0205336[&&NHX:Sample=rhiztom2:Type=capture:besthit=90.2:bitscore=155.0:capture_class=c__Alphaproteobacteria:capture_domain=d__Bacteria:capture_family=f__Magnetospirillaceae:capture_genus=g__Phaeospirillum:capture_order=o__Rhodospirillales:capture_phylum=p__Proteobacteria:capture_species=s__Phaeospirillum sp903853455:evalue=3.6e-49:gapopen=0.0:heptad=MCP-38H:length=102.0:mismatch=10.0:qcovhsp=100.0:qend=102.0:qstart=1.0:ref_name=RS_GCF_014489515.1_protein.faa_NZ_CP060782.1_2478@PF00015_full_PFAM.230.401:scovhsp=59.6:send=104.0:sstart=3.0],(789393bc-e05c-4df7-9910-535cec23c6ca_1@MCPsignal.171.275:5e-09[&&NHX:Sample=rhiztom1:Type=capture:besthit=93.1:bitscore=166.0:capture_class=c__Alphaproteobacteria:capture_domain=d__Bacteria:capture_family=f__Magnetospirillaceae:capture_genus=g__Phaeospirillum:capture_order=o__Rhodospirillales:capture_phylum=p__Proteobacteria:capture_species=s__Phaeospirillum sp903853455:evalue=1.97e-53:gapopen=0.0:heptad=MCP-38H:length=102.0:mismatch=7.0:qcovhsp=98.1:qend=104.0:qstart=3.0:ref_name=RS_GCF_014489495.1_protein.faa_NZ_CP060780.1_980@PF00015_full_PFAM.189.357:scovhsp=60.7:send=115.0:sstart=14.0],46b59385-c737-4715-8746-108aa7ebc32e_6@MCPsignal.21.154:0.0197453[&&NHX:Sample=rhiztom2:Type=capture:besthit=90.1:bitscore=201.0:capture_class=c__Alphaproteobacteria:capture_domain=d__Bacteria:capture_family=f__Magnetospirillaceae:capture_genus=g__Phaeospirillum:capture_order=o__Rhodospirillales:capture_phylum=p__Proteobacteria:capture_species=s__Phaeospirillum sp903853455:evalue=8.2e-67:gapopen=0.0:heptad=MCP-38H:length=131.0:mismatch=13.0:qcovhsp=98.5:qend=132.0:qstart=2.0:ref_name=GB_GCA_902806265.1_protein.faa_CADCVZ010000027.1_22@PF00015_full_PFAM.229.394:scovhsp=79.4:send=153.0:sstart=23.0])0.854:0.0183965[&&NHX:Sample_counter=rhiztom1--1||rhiztom2--1:Type_counter=capture--2:besthit_avg=91.6:besthit_max=93.1:besthit_min=90.1:besthit_std=2.1213203435596424:besthit_sum=183.2:bitscore_avg=183.5:bitscore_max=201.0:bitscore_min=166.0:bitscore_std=24.748737341529164:bitscore_sum=367.0:capture_class_counter=c__Alphaproteobacteria--2:capture_domain_counter=d__Bacteria--2:capture_family_counter=f__Magnetospirillaceae--2:capture_genus_counter=g__Phaeospirillum--2:capture_order_counter=o__Rhodospirillales--2:capture_phylum_counter=p__Proteobacteria--2:capture_species_counter=s__Phaeospirillum sp903853455--2:evalue_avg=9.850000000000411e-54:evalue_max=1.97e-53:evalue_min=8.2e-67:evalue_std=1.3930003589374407e-53:evalue_sum=1.9700000000000821e-53:gapopen_avg=0.0:gapopen_max=0.0:gapopen_min=0.0:gapopen_std=0.0:gapopen_sum=0.0:gtdb_class_counter=:gtdb_domain_counter=:gtdb_family_counter=:gtdb_genus_counter=:gtdb_order_counter=:gtdb_phylum_counter=:gtdb_species_counter=:heptad_counter=MCP-38H--2:lbd_counter=:length_avg=116.5:length_max=131.0:length_min=102.0:length_std=20.506096654409877:length_sum=233.0:mismatch_avg=10.0:mismatch_max=13.0:mismatch_min=7.0:mismatch_std=4.242640687119285:mismatch_sum=20.0:name=N983107:qcovhsp_avg=98.3:qcovhsp_max=98.5:qcovhsp_min=98.1:qcovhsp_std=0.28284271247462306:qcovhsp_sum=196.6:qend_avg=118.0:qend_max=132.0:qend_min=104.0:qend_std=19.79898987322333:qend_sum=236.0:qstart_avg=2.5:qstart_max=3.0:qstart_min=2.0:qstart_std=0.7071067811865476:qstart_sum=5.0:ref_name_counter=GB_GCA_902806265.1_protein.faa_CADCVZ010000027.1_22@PF00015_full_PFAM.229.394--1||RS_GCF_014489495.1_protein.faa_NZ_CP060780.1_980@PF00015_full_PFAM.189.357--1:scovhsp_avg=70.05000000000001:scovhsp_max=79.4:scovhsp_min=60.7:scovhsp_std=13.222896808188441:scovhsp_sum=140.10000000000002:send_avg=134.0:send_max=153.0:send_min=115.0:send_std=26.870057685088806:send_sum=268.0:sstart_avg=18.5:sstart_max=23.0:sstart_min=14.0:sstart_std=6.363961030678928:sstart_sum=37.0])0.964:0.0730534[&&NHX:Sample_counter=rhiztom1--1||rhiztom2--2:Type_counter=capture--3:besthit_avg=91.13333333333333:besthit_max=93.1:besthit_min=90.1:besthit_std=1.703917055884272:besthit_sum=273.4:bitscore_avg=174.0:bitscore_max=201.0:bitscore_min=155.0:bitscore_std=24.020824298928627:bitscore_sum=522.0:capture_class_counter=c__Alphaproteobacteria--3:capture_domain_counter=d__Bacteria--3:capture_family_counter=f__Magnetospirillaceae--3:capture_genus_counter=g__Phaeospirillum--3:capture_order_counter=o__Rhodospirillales--3:capture_phylum_counter=p__Proteobacteria--3:capture_species_counter=s__Phaeospirillum sp903853455--3:evalue_avg=1.2000656666666666e-49:evalue_max=3.6e-49:evalue_min=8.2e-67:evalue_std=2.0784041024151998e-49:evalue_sum=3.600197e-49:gapopen_avg=0.0:gapopen_max=0.0:gapopen_min=0.0:gapopen_std=0.0:gapopen_sum=0.0:gtdb_class_counter=:gtdb_domain_counter=:gtdb_family_counter=:gtdb_genus_counter=:gtdb_order_counter=:gtdb_phylum_counter=:gtdb_species_counter=:heptad_counter=MCP-38H--3:lbd_counter=:length_avg=111.66666666666667:length_max=131.0:length_min=102.0:length_std=16.74315780649915:length_sum=335.0:mismatch_avg=10.0:mismatch_max=13.0:mismatch_min=7.0:mismatch_std=3.0:mismatch_sum=30.0:name=N983108:qcovhsp_avg=98.86666666666667:qcovhsp_max=100.0:qcovhsp_min=98.1:qcovhsp_std=1.0016652800877834:qcovhsp_sum=296.6:qend_avg=112.66666666666667:qend_max=132.0:qend_min=102.0:qend_std=16.77299416721217:qend_sum=338.0:qstart_avg=2.0:qstart_max=3.0:qstart_min=1.0:qstart_std=1.0:qstart_sum=6.0:ref_name_counter=GB_GCA_902806265.1_protein.faa_CADCVZ010000027.1_22@PF00015_full_PFAM.229.394--1||RS_GCF_014489495.1_protein.faa_NZ_CP060780.1_980@PF00015_full_PFAM.189.357--1||RS_GCF_014489515.1_protein.faa_NZ_CP060782.1_2478@PF00015_full_PFAM.230.401--1:scovhsp_avg=66.56666666666668:scovhsp_max=79.4:scovhsp_min=59.6:scovhsp_std=11.127593330695248:scovhsp_sum=199.70000000000002:send_avg=124.0:send_max=153.0:send_min=104.0:send_std=25.709920264364882:send_sum=372.0:sstart_avg=13.333333333333334:sstart_max=23.0:sstart_min=3.0:sstart_std=10.016652800877813:sstart_sum=40.0])0:5e-09[&&NHX:Sample_counter=rhiztom1--2||rhiztom2--2:Type_counter=capture--4:besthit_avg=93.35:besthit_max=100.0:besthit_min=90.1:besthit_std=4.646504062195578:besthit_sum=373.4:bitscore_avg=169.25:bitscore_max=201.0:bitscore_min=155.0:bitscore_std=21.792582836062977:bitscore_sum=677.0:capture_class_counter=c__Alphaproteobacteria--4:capture_domain_counter=d__Bacteria--4:capture_family_counter=f__Beijerinckiaceae--1||f__Magnetospirillaceae--3:capture_genus_counter=g__Methylobacterium--1||g__Phaeospirillum--3:capture_order_counter=o__Rhizobiales--1||o__Rhodospirillales--3:capture_phylum_counter=p__Proteobacteria--4:capture_species_counter=s__Methylobacterium platani--1||s__Phaeospirillum sp903853455--3:evalue_avg=1.16254925e-49:evalue_max=3.6e-49:evalue_min=8.2e-67:evalue_std=1.6986678117578637e-49:evalue_sum=4.650197e-49:gapopen_avg=0.0:gapopen_max=0.0:gapopen_min=0.0:gapopen_std=0.0:gapopen_sum=0.0:gtdb_class_counter=:gtdb_domain_counter=:gtdb_family_counter=:gtdb_genus_counter=:gtdb_order_counter=:gtdb_phylum_counter=:gtdb_species_counter=:heptad_counter=MCP-38H--4:lbd_counter=:length_avg=106.0:length_max=131.0:length_min=89.0:length_std=17.75762746915627:length_sum=424.0:mismatch_avg=7.5:mismatch_max=13.0:mismatch_min=0.0:mismatch_std=5.5677643628300215:mismatch_sum=30.0:name=N983109:qcovhsp_avg=99.15:qcovhsp_max=100.0:qcovhsp_min=98.1:qcovhsp_std=0.994987437106622:qcovhsp_sum=396.6:qend_avg=106.75:qend_max=132.0:qend_min=89.0:qend_std=18.09926333675858:qend_sum=427.0:qstart_avg=1.75:qstart_max=3.0:qstart_min=1.0:qstart_std=0.9574271077563381:qstart_sum=7.0:ref_name_counter=GB_GCA_902806265.1_protein.faa_CADCVZ010000027.1_22@PF00015_full_PFAM.229.394--1||RS_GCF_014489495.1_protein.faa_NZ_CP060780.1_980@PF00015_full_PFAM.189.357--1||RS_GCF_014489515.1_protein.faa_NZ_CP060782.1_2478@PF00015_full_PFAM.230.401--2:scovhsp_avg=62.925:scovhsp_max=79.4:scovhsp_min=52.0:scovhsp_std=11.644562393380586:scovhsp_sum=251.7:send_avg=122.25:send_max=153.0:send_min=104.0:send_std=21.2818388929779:send_sum=489.0:sstart_avg=17.25:sstart_max=29.0:sstart_min=3.0:sstart_std=11.324751652906125:sstart_sum=69.0])0:5e-09[&&NHX:Sample_counter=rhizpot1--1||rhiztom1--2||rhiztom2--3:Type_counter=capture--6:besthit_avg=95.38333333333333:besthit_max=100.0:besthit_min=90.1:besthit_std=4.795588250326198:besthit_sum=572.3:bitscore_avg=169.16666666666666:bitscore_max=201.0:bitscore_min=155.0:bitscore_std=17.622901766356943:bitscore_sum=1015.0:capture_class_counter=c__Alphaproteobacteria--6:capture_domain_counter=d__Bacteria--6:capture_family_counter=f__Beijerinckiaceae--2||f__Dongiaceae--1||f__Magnetospirillaceae--3:capture_genus_counter=g__Dongia--1||g__Methylobacterium--2||g__Phaeospirillum--3:capture_order_counter=o__Dongiales--1||o__Rhizobiales--2||o__Rhodospirillales--3:capture_phylum_counter=p__Proteobacteria--6:capture_species_counter=s__Dongia sp016183985--1||s__Methylobacterium platani--2||s__Phaeospirillum sp903853455--3:evalue_avg=7.761578339716665e-50:evalue_max=3.6e-49:evalue_min=8.2e-67:evalue_std=1.4455462429058064e-49:evalue_sum=4.6569470038299994e-49:gapopen_avg=0.0:gapopen_max=0.0:gapopen_min=0.0:gapopen_std=0.0:gapopen_sum=0.0:gtdb_class_counter=:gtdb_domain_counter=:gtdb_family_counter=:gtdb_genus_counter=:gtdb_order_counter=:gtdb_phylum_counter=:gtdb_species_counter=:heptad_counter=MCP-38H--6:lbd_counter=:length_avg=103.33333333333333:length_max=131.0:length_min=89.0:length_std=14.583095236151573:length_sum=620.0:mismatch_avg=5.166666666666667:mismatch_max=13.0:mismatch_min=0.0:mismatch_std=5.636192568273964:mismatch_sum=31.0:name=N983110:qcovhsp_avg=99.43333333333334:qcovhsp_max=100.0:qcovhsp_min=98.1:qcovhsp_std=0.8869423130433397:qcovhsp_sum=596.6:qend_avg=103.83333333333333:qend_max=132.0:qend_min=89.0:qend_std=14.945456388704452:qend_sum=623.0:qstart_avg=1.5:qstart_max=3.0:qstart_min=1.0:qstart_std=0.8366600265340756:qstart_sum=9.0:ref_name_counter=GB_GCA_902806265.1_protein.faa_CADCVZ010000027.1_22@PF00015_full_PFAM.229.394--1||RS_GCF_014489495.1_protein.faa_NZ_CP060780.1_980@PF00015_full_PFAM.189.357--1||RS_GCF_014489515.1_protein.faa_NZ_CP060782.1_2478@PF00015_full_PFAM.230.401--4:scovhsp_avg=61.04999999999999:scovhsp_max=79.4:scovhsp_min=52.0:scovhsp_std=9.587022478329757:scovhsp_sum=366.29999999999995:send_avg=122.33333333333333:send_max=153.0:send_min=104.0:send_std=16.729215960907034:send_sum=734.0:sstart_avg=20.0:sstart_max=29.0:sstart_min=3.0:sstart_std=9.757048734120374:sstart_sum=120.0])0.937:0.0215138[&&NHX:Sample_counter=rhizpot1--13||rhizpot2--1||rhizpot3--9||rhiztom1--4||rhiztom2--8||rhiztom3--6:Type_counter=GTDB--4||capture--41:besthit_avg=94.91333333333334:besthit_max=100.0:besthit_min=68.0:besthit_std=5.992566276205265:besthit_sum=2847.4:bitscore_avg=168.96666666666667:bitscore_max=221.0:bitscore_min=105.0:bitscore_std=17.796712856753828:bitscore_sum=5069.0:capture_class_counter=c__Actinomycetia--4||c__Alphaproteobacteria--27||c__Cyanobacteriia--1||c__Desulfovibrionia--2||c__Gammaproteobacteria--3||c__Myxococcia--1||c__Syntrophia--1||c__UBA4802--1||c__UBA9160--1:capture_domain_counter=d__Bacteria--41:capture_family_counter=f__Beijerinckiaceae--12||f__Desulfovibrionaceae--2||f__Dongiaceae--2||f__Enterobacteriaceae--1||f__Geitlerinemaceae--1||f__Geodermatophilaceae--3||f__Kineococcaceae--1||f__Magnetospirillaceae--3||f__Methylopilaceae--2||f__Myxococcaceae--1||f__Rhodocyclaceae--1||f__Sphingomonadaceae--2||f__Stappiaceae--4||f__UBA5368--1||f__UBA5619--1||f__UBA9160--1||f__Xanthobacteraceae--2||f__Xanthomonadaceae--1:capture_genus_counter=g__Afipia--1||g__Aminidesulfovibrio--1||g__Azonexus--1||g__Blastococcus--2||g__Bradyrhizobium--1||g__Dongia--1||g__FW300-bin19--1||g__Franconibacter--1||g__Geodermatophilus--1||g__Hansschlegelia--2||g__JAEUJT01--1||g__Kineococcus--1||g__Methylobacterium--7||g__Phaeospirillum--3||g__Phormidium_A--1||g__Roseiarcus--5||g__Roseibium--4||g__SYSU-D60009--1||g__SZAS-103--1||g__Solidesulfovibrio--1||g__Sphingomonas_E--2||g__UBA5619--1||g__UBA9160--1:capture_order_counter=o__Actinomycetales--1||o__Burkholderiales--1||o__Cyanobacteriales--1||o__Desulfovibrionales--2||o__Dongiales--2||o__Enterobacterales--1||o__Mycobacteriales--3||o__Myxococcales--1||o__Rhizobiales--20||o__Rhodospirillales--3||o__Sphingomonadales--2||o__Syntrophales--1||o__UBA4802--1||o__UBA9160--1||o__Xanthomonadales--1:capture_phylum_counter=p__Actinobacteriota--4||p__Cyanobacteria--1||p__Desulfobacterota--1||p__Desulfobacterota_I--2||p__Myxococcota--1||p__Myxococcota_A--1||p__Proteobacteria--30||p__Spirochaetota--1:capture_species_counter=s__Afipia felis--1||s__Aminidesulfovibrio sp002382645--1||s__Azonexus sp002470165--1||s__Blastococcus saxobsidens--2||s__Bradyrhizobium sp000239775--1||s__Dongia sp016183985--1||s__FW300-bin19 sp004297825--1||s__Franconibacter pulveris--1||s__Geodermatophilus ruber--1||s__Hansschlegelia sp003241695--1||s__Hansschlegelia zhihuaiae--1||s__JAEUJT01 sp016793525--1||s__Kineococcus xinjiangensis--1||s__Methylobacterium platani--4||s__Methylobacterium rhodinum--2||s__Methylobacterium tarhaniae--1||s__Phaeospirillum sp903853455--3||s__Phormidium_A sp004299065--1||s__Roseiarcus sp003164915--5||s__Roseibium aggregatum_C--4||s__SYSU-D60009 sp013822765--1||s__SZAS-103 sp018240435--1||s__Solidesulfovibrio magneticus_A--1||s__Sphingomonas_E fennica--2||s__UBA5619 sp903928915--1||s__UBA9160 sp003520425--1:evalue_avg=1.3233333333333333e-31:evalue_max=3.97e-30:evalue_min=2.39e-74:evalue_std=7.2481951776516965e-31:evalue_sum=3.97e-30:gapopen_avg=0.0:gapopen_max=0.0:gapopen_min=0.0:gapopen_std=0.0:gapopen_sum=0.0:gtdb_class_counter=c__Alphaproteobacteria--4:gtdb_domain_counter=d__Bacteria--4:gtdb_family_counter=f__Sphingomonadaceae--4:gtdb_genus_counter=g__Allosphingosinicella--3||g__Sphingomicrobium--1:gtdb_order_counter=o__Sphingomonadales--4:gtdb_phylum_counter=p__Proteobacteria--4:gtdb_species_counter=s__Allosphingosinicella humi--1||s__Allosphingosinicella sp016781555--1||s__Allosphingosinicella sp019232625--1||s__Sphingomicrobium sp003970925--1:heptad_counter=MCP-38H--44||MCP-44H--1:lbd_counter=:lca_tree=f__Sphingomonadaceae:length_avg=103.33333333333333:length_max=152.0:length_min=89.0:length_std=11.567890557661022:length_sum=3100.0:mismatch_avg=5.466666666666667:mismatch_max=31.0:mismatch_min=0.0:mismatch_std=6.553405712816932:mismatch_sum=164.0:name=N983111:qcovhsp_avg=99.56333333333332:qcovhsp_max=100.0:qcovhsp_min=97.2:qcovhsp_std=0.8010696871547203:qcovhsp_sum=2986.8999999999996:qend_avg=103.56666666666666:qend_max=154.0:qend_min=89.0:qend_std=11.900980351774946:qend_sum=3107.0:qstart_avg=1.2333333333333334:qstart_max=3.0:qstart_min=1.0:qstart_std=0.6260623155792925:qstart_sum=37.0:ref_name_counter=GB_GCA_013361785.1_protein.faa_JABFXK010000078.1_21@PF00015_full_PFAM.233.398--1||GB_GCA_013812805.1_protein.faa_JACCSV010000227.1_4@PF00015_full_PFAM.239.408--1||GB_GCA_013817375.1_protein.faa_JACDCV010000092.1_2@PF00015_full_PFAM.230.401--1||GB_GCA_902806265.1_protein.faa_CADCVZ010000027.1_22@PF00015_full_PFAM.229.394--1||GB_GCA_902806275.1_protein.faa_CADCVY010000046.1_4@PF00015_full_PFAM.229.396--4||GB_GCA_902806315.1_protein.faa_CADCWD010000083.1_1@PF00015_full_PFAM.1.136--1||RS_GCF_011302055.1_protein.faa_NZ_CP049871.1_521@PF00015_full_PFAM.232.397--8||RS_GCF_014489495.1_protein.faa_NZ_CP060780.1_980@PF00015_full_PFAM.189.357--4||RS_GCF_014489515.1_protein.faa_NZ_CP060782.1_2478@PF00015_full_PFAM.230.401--9:scovhsp_avg=62.06000000000001:scovhsp_max=92.1:scovhsp_min=52.0:scovhsp_std=7.5581241971345205:scovhsp_sum=1861.8000000000002:send_avg=118.7:send_max=161.0:send_min=100.0:send_std=15.697902341747271:send_sum=3561.0:sstart_avg=16.366666666666667:sstart_max=36.0:sstart_min=1.0:sstart_std=11.769285957696116:sstart_sum=491.0])0:5e-09[&&NHX:Sample_counter=rhizpot1--19||rhizpot2--2||rhizpot3--12||rhiztom1--4||rhiztom2--8||rhiztom3--6:Type_counter=GTDB--4||capture--51:besthit_avg=95.6225:besthit_max=100.0:besthit_min=68.0:besthit_std=5.342259557480073:besthit_sum=3824.9:bitscore_avg=174.3:bitscore_max=221.0:bitscore_min=105.0:bitscore_std=18.828783203464766:bitscore_sum=6972.0:capture_class_counter=c__Actinomycetia--4||c__Alphaproteobacteria--34||c__Bacilli--2||c__Cyanobacteriia--1||c__Desulfovibrionia--2||c__Gammaproteobacteria--3||c__Magnetococcia--1||c__Myxococcia--1||c__Syntrophia--1||c__UBA4802--1||c__UBA9160--1:capture_domain_counter=d__Bacteria--51:capture_family_counter=f__Beijerinckiaceae--16||f__Desulfovibrionaceae--2||f__Dongiaceae--2||f__Enterobacteriaceae--1||f__Geitlerinemaceae--1||f__Geodermatophilaceae--3||f__JADGCL01--1||f__Kineococcaceae--1||f__Magnetospirillaceae--3||f__Methylopilaceae--2||f__Myxococcaceae--1||f__Paenibacillaceae--2||f__Rhodobacteraceae--1||f__Rhodocyclaceae--1||f__Sphingomonadaceae--2||f__Stappiaceae--4||f__UBA5368--1||f__UBA5619--1||f__UBA9160--1||f__Xanthobacteraceae--4||f__Xanthomonadaceae--1:capture_genus_counter=g__28-YEA-48--2||g__Afipia--1||g__Aminidesulfovibrio--1||g__Azonexus--1||g__Blastococcus--2||g__Bradyrhizobium--3||g__Dongia--1||g__FW300-bin19--1||g__Franconibacter--1||g__Geodermatophilus--1||g__Hansschlegelia--2||g__JADGCL01--1||g__JAEUJT01--1||g__Jannaschia--1||g__Kineococcus--1||g__Methylobacterium--7||g__Methyloferula--2||g__Paenibacillus_AH--1||g__Paenibacillus_Z--1||g__Phaeospirillum--3||g__Phormidium_A--1||g__Roseiarcus--5||g__Roseibium--4||g__SYSU-D60009--1||g__SZAS-103--1||g__Solidesulfovibrio--1||g__Sphingomonas_E--2||g__UBA5619--1||g__UBA9160--1:capture_order_counter=o__Actinomycetales--1||o__Burkholderiales--1||o__Cyanobacteriales--1||o__Desulfovibrionales--2||o__Dongiales--2||o__Enterobacterales--1||o__Magnetococcales--1||o__Mycobacteriales--3||o__Myxococcales--1||o__Paenibacillales--2||o__Rhizobiales--26||o__Rhodobacterales--1||o__Rhodospirillales--3||o__Sphingomonadales--2||o__Syntrophales--1||o__UBA4802--1||o__UBA9160--1||o__Xanthomonadales--1:capture_phylum_counter=p__Actinobacteriota--4||p__Cyanobacteria--1||p__Desulfobacterota--1||p__Desulfobacterota_I--2||p__Firmicutes--2||p__Myxococcota--1||p__Myxococcota_A--1||p__Proteobacteria--38||p__Spirochaetota--1:capture_species_counter=s__28-YEA-48 sp903932565--2||s__Afipia felis--1||s__Aminidesulfovibrio sp002382645--1||s__Azonexus sp002470165--1||s__Blastococcus saxobsidens--2||s__Bradyrhizobium diazoefficiens--1||s__Bradyrhizobium sp000239775--1||s__Bradyrhizobium sp000239795--1||s__Dongia sp016183985--1||s__FW300-bin19 sp004297825--1||s__Franconibacter pulveris--1||s__Geodermatophilus ruber--1||s__Hansschlegelia sp003241695--1||s__Hansschlegelia zhihuaiae--1||s__JADGCL01 sp015229005--1||s__JAEUJT01 sp016793525--1||s__Jannaschia helgolandensis--1||s__Kineococcus xinjiangensis--1||s__Methylobacterium platani--4||s__Methylobacterium rhodinum--2||s__Methylobacterium tarhaniae--1||s__Methyloferula sp015655535--2||s__Paenibacillus_AH cisolokensis--1||s__Paenibacillus_Z sp900113915--1||s__Phaeospirillum sp903853455--3||s__Phormidium_A sp004299065--1||s__Roseiarcus sp003164915--5||s__Roseibium aggregatum_C--4||s__SYSU-D60009 sp013822765--1||s__SZAS-103 sp018240435--1||s__Solidesulfovibrio magneticus_A--1||s__Sphingomonas_E fennica--2||s__UBA5619 sp903928915--1||s__UBA9160 sp003520425--1:evalue_avg=9.925e-32:evalue_max=3.97e-30:evalue_min=2.39e-74:evalue_std=6.2771211554342335e-31:evalue_sum=3.97e-30:gapopen_avg=0.0:gapopen_max=0.0:gapopen_min=0.0:gapopen_std=0.0:gapopen_sum=0.0:gtdb_class_counter=c__Alphaproteobacteria--4:gtdb_domain_counter=d__Bacteria--4:gtdb_family_counter=f__Sphingomonadaceae--4:gtdb_genus_counter=g__Allosphingosinicella--3||g__Sphingomicrobium--1:gtdb_order_counter=o__Sphingomonadales--4:gtdb_phylum_counter=p__Proteobacteria--4:gtdb_species_counter=s__Allosphingosinicella humi--1||s__Allosphingosinicella sp016781555--1||s__Allosphingosinicella sp019232625--1||s__Sphingomicrobium sp003970925--1:heptad_counter=MCP-38H--54||MCP-44H--1:lbd_counter=:lca_tree=f__Sphingomonadaceae:length_avg=105.775:length_max=152.0:length_min=89.0:length_std=11.572486158878563:length_sum=4231.0:mismatch_avg=4.75:mismatch_max=31.0:mismatch_min=0.0:mismatch_std=5.829852441286957:mismatch_sum=190.0:name=N983112:qcovhsp_avg=99.5275:qcovhsp_max=100.0:qcovhsp_min=97.2:qcovhsp_std=0.855746038291316:qcovhsp_sum=3981.1000000000004:qend_avg=105.95:qend_max=154.0:qend_min=89.0:qend_std=11.78427896687917:qend_sum=4238.0:qstart_avg=1.175:qstart_max=3.0:qstart_min=1.0:qstart_std=0.5494752741689811:qstart_sum=47.0:ref_name_counter=GB_GCA_013361785.1_protein.faa_JABFXK010000078.1_21@PF00015_full_PFAM.233.398--1||GB_GCA_013812805.1_protein.faa_JACCSV010000227.1_4@PF00015_full_PFAM.239.408--1||GB_GCA_013817375.1_protein.faa_JACDCV010000092.1_2@PF00015_full_PFAM.230.401--1||GB_GCA_902806265.1_protein.faa_CADCVZ010000027.1_22@PF00015_full_PFAM.229.394--1||GB_GCA_902806275.1_protein.faa_CADCVY010000046.1_4@PF00015_full_PFAM.229.396--4||GB_GCA_902806315.1_protein.faa_CADCWD010000083.1_1@PF00015_full_PFAM.1.136--1||RS_GCF_011302055.1_protein.faa_NZ_CP049871.1_521@PF00015_full_PFAM.232.397--8||RS_GCF_014489495.1_protein.faa_NZ_CP060780.1_980@PF00015_full_PFAM.189.357--14||RS_GCF_014489515.1_protein.faa_NZ_CP060782.1_2478@PF00015_full_PFAM.230.401--9:scovhsp_avg=63.3775:scovhsp_max=92.1:scovhsp_min=52.0:scovhsp_std=7.315157691484309:scovhsp_sum=2535.1:send_avg=117.825:send_max=161.0:send_min=100.0:send_std=14.156429181805954:send_sum=4713.0:sstart_avg=13.05:sstart_max=36.0:sstart_min=1.0:sstart_std=11.79515328538129:sstart_sum=522.0],(((10a3a1ac-b808-4675-a624-9bfb4dc93f53_6@MCPsignal.259.324:0.013217[&&NHX:Sample=rhizpot2:Type=capture:capture_class=c__Myxococcia:capture_domain=d__Bacteria:capture_family=f__Myxococcaceae:capture_genus=g__Corallococcus:capture_order=o__Myxococcales:capture_phylum=p__Myxococcota:capture_species=s__Corallococcus sicarius:heptad=MCP-44H],(((fafb430e-5e6b-4b75-a375-96425ab46c35_3@MCPsignal.232.297:5e-09[&&NHX:Sample=rhizpot1:Type=capture:capture_class=c__UBA1135:capture_domain=d__Bacteria:capture_family=f__GCA-002686595:capture_genus=g__WYBT01:capture_order=o__UBA1135:capture_phylum=p__Planctomycetota:capture_species=s__WYBT01 sp011525785:heptad=MCP-44H],((74f96d22-87ff-4b45-8dc4-45393a344f4b_4@MCPsignal.30.113:5e-09[&&NHX:Sample=rhizpot3:Type=capture:capture_class=c__Alphaproteobacteria:capture_domain=d__Bacteria:capture_family=f__Xanthobacteraceae:capture_genus=g__Bradyrhizobium:capture_order=o__Rhizobiales:capture_phylum=p__Proteobacteria:capture_species=s__Bradyrhizobium sp000239795:heptad=MCP-44H],(bf8df67e-4732-4d5c-bbdc-1129f29ced0a_3@MCPsignal.106.167:5e-09[&&NHX:Sample=rhizpot1:Type=capture:capture_class=c__Alphaproteobacteria:capture_domain=d__Bacteria:capture_family=f__Beijerinckiaceae:capture_genus=g__Methylobacterium:capture_order=o__Rhizobiales:capture_phylum=p__Proteobacteria:capture_species=s__Methylobacterium sp001542815:heptad=MCP-44H],(c3c0c8f3-fbff-4b17-a88c-46b79367f4ae_2@MCPsignal.290.367:0.0948313[&&NHX:Sample=rhizpot1:Type=capture:capture_class=c__Gammaproteobacteria:capture_domain=d__Bacteria:capture_family=f__Burkholderiaceae:capture_genus=g__Paraburkholderia:capture_order=o__Burkholderiales:capture_phylum=p__Proteobacteria:capture_species=s__Paraburkholderia mimosarum:heptad=MCP-44H],k127_266701_6@MCPsignal.63.121:0.0148762)0:5e-09[&&NHX:Sample_counter=rhizpot1--1:Type_counter=capture--1:capture_class_counter=c__Gammaproteobacteria--1:capture_domain_counter=d__Bacteria--1:capture_family_counter=f__Burkholderiaceae--1:capture_genus_counter=g__Paraburkholderia--1:capture_order_counter=o__Burkholderiales--1:capture_phylum_counter=p__Proteobacteria--1:capture_species_counter=s__Paraburkholderia mimosarum--1:gtdb_class_counter=:gtdb_domain_counter=:gtdb_family_counter=:gtdb_genus_counter=:gtdb_order_counter=:gtdb_phylum_counter=:gtdb_species_counter=:heptad_counter=MCP-44H--1:lbd_counter=:name=N983119:ref_name_counter=])0.439:5e-09[&&NHX:Sample_counter=rhizpot1--2:Type_counter=capture--2:capture_class_counter=c__Alphaproteobacteria--1||c__Gammaproteobacteria--1:capture_domain_counter=d__Bacteria--2:capture_family_counter=f__Beijerinckiaceae--1||f__Burkholderiaceae--1:capture_genus_counter=g__Methylobacterium--1||g__Paraburkholderia--1:capture_order_counter=o__Burkholderiales--1||o__Rhizobiales--1:capture_phylum_counter=p__Proteobacteria--2:capture_species_counter=s__Methylobacterium sp001542815--1||s__Paraburkholderia mimosarum--1:gtdb_class_counter=:gtdb_domain_counter=:gtdb_family_counter=:gtdb_genus_counter=:gtdb_order_counter=:gtdb_phylum_counter=:gtdb_species_counter=:heptad_counter=MCP-44H--2:lbd_counter=:name=N983120:ref_name_counter=])0.944:0.0648388[&&NHX:Sample_counter=rhizpot1--2||rhizpot3--1:Type_counter=capture--3:capture_class_counter=c__Alphaproteobacteria--2||c__Gammaproteobacteria--1:capture_domain_counter=d__Bacteria--3:capture_family_counter=f__Beijerinckiaceae--1||f__Burkholderiaceae--1||f__Xanthobacteraceae--1:capture_genus_counter=g__Bradyrhizobium--1||g__Methylobacterium--1||g__Paraburkholderia--1:capture_order_counter=o__Burkholderiales--1||o__Rhizobiales--2:capture_phylum_counter=p__Proteobacteria--3:capture_species_counter=s__Bradyrhizobium sp000239795--1||s__Methylobacterium sp001542815--1||s__Paraburkholderia mimosarum--1:gtdb_class_counter=:gtdb_domain_counter=:gtdb_family_counter=:gtdb_genus_counter=:gtdb_order_counter=:gtdb_phylum_counter=:gtdb_species_counter=:heptad_counter=MCP-44H--3:lbd_counter=:name=N983121:ref_name_counter=],65949f0c-168b-4b69-a9d7-cfe17be3d5f8_5@MCPsignal.288.411:1.3e-08[&&NHX:Sample=rhizpot1:Type=capture:besthit=86.9:bitscore=181.0:capture_class=c__Magnetococcia:capture_domain=d__Bacteria:capture_family=f__JADGCL01:capture_genus=g__JADGCL01:capture_order=o__Magnetococcales:capture_phylum=p__Proteobacteria:capture_species=s__JADGCL01 sp015229005:evalue=4.95e-59:gapopen=0.0:heptad=MCP-38H:length=122.0:mismatch=16.0:qcovhsp=99.2:qend=122.0:qstart=1.0:ref_name=RS_GCF_014489495.1_protein.faa_NZ_CP060780.1_980@PF00015_full_PFAM.189.357:scovhsp=72.6:send=123.0:sstart=2.0])0.812:0.0210736[&&NHX:Sample_counter=rhizpot1--3||rhizpot3--1:Type_counter=capture--4:besthit_avg=86.9:besthit_max=86.9:besthit_min=86.9:besthit_std=0:besthit_sum=86.9:bitscore_avg=181.0:bitscore_max=181.0:bitscore_min=181.0:bitscore_std=0:bitscore_sum=181.0:capture_class_counter=c__Alphaproteobacteria--2||c__Gammaproteobacteria--1||c__Magnetococcia--1:capture_domain_counter=d__Bacteria--4:capture_family_counter=f__Beijerinckiaceae--1||f__Burkholderiaceae--1||f__JADGCL01--1||f__Xanthobacteraceae--1:capture_genus_counter=g__Bradyrhizobium--1||g__JADGCL01--1||g__Methylobacterium--1||g__Paraburkholderia--1:capture_order_counter=o__Burkholderiales--1||o__Magnetococcales--1||o__Rhizobiales--2:capture_phylum_counter=p__Proteobacteria--4:capture_species_counter=s__Bradyrhizobium sp000239795--1||s__JADGCL01 sp015229005--1||s__Methylobacterium sp001542815--1||s__Paraburkholderia mimosarum--1:evalue_avg=4.95e-59:evalue_max=4.95e-59:evalue_min=4.95e-59:evalue_std=0:evalue_sum=4.95e-59:gapopen_avg=0.0:gapopen_max=0.0:gapopen_min=0.0:gapopen_std=0:gapopen_sum=0.0:gtdb_class_counter=:gtdb_domain_counter=:gtdb_family_counter=:gtdb_genus_counter=:gtdb_order_counter=:gtdb_phylum_counter=:gtdb_species_counter=:heptad_counter=MCP-38H--1||MCP-44H--3:lbd_counter=:length_avg=122.0:length_max=122.0:length_min=122.0:length_std=0:length_sum=122.0:mismatch_avg=16.0:mismatch_max=16.0:mismatch_min=16.0:mismatch_std=0:mismatch_sum=16.0:name=N983123:qcovhsp_avg=99.2:qcovhsp_max=99.2:qcovhsp_min=99.2:qcovhsp_std=0:qcovhsp_sum=99.2:qend_avg=122.0:qend_max=122.0:qend_min=122.0:qend_std=0:qend_sum=122.0:qstart_avg=1.0:qstart_max=1.0:qstart_min=1.0:qstart_std=0:qstart_sum=1.0:ref_name_counter=RS_GCF_014489495.1_protein.faa_NZ_CP060780.1_980@PF00015_full_PFAM.189.357--1:scovhsp_avg=72.6:scovhsp_max=72.6:scovhsp_min=72.6:scovhsp_std=0:scovhsp_sum=72.6:send_avg=123.0:send_max=123.0:send_min=123.0:send_std=0:send_sum=123.0:sstart_avg=2.0:sstart_max=2.0:sstart_min=2.0:sstart_std=0:sstart_sum=2.0])0.226:0.0120866[&&NHX:Sample_counter=rhizpot1--4||rhizpot3--1:Type_counter=capture--5:besthit_avg=86.9:besthit_max=86.9:besthit_min=86.9:besthit_std=0:besthit_sum=86.9:bitscore_avg=181.0:bitscore_max=181.0:bitscore_min=181.0:bitscore_std=0:bitscore_sum=181.0:capture_class_counter=c__Alphaproteobacteria--2||c__Gammaproteobacteria--1||c__Magnetococcia--1||c__UBA1135--1:capture_domain_counter=d__Bacteria--5:capture_family_counter=f__Beijerinckiaceae--1||f__Burkholderiaceae--1||f__GCA-002686595--1||f__JADGCL01--1||f__Xanthobacteraceae--1:capture_genus_counter=g__Bradyrhizobium--1||g__JADGCL01--1||g__Methylobacterium--1||g__Paraburkholderia--1||g__WYBT01--1:capture_order_counter=o__Burkholderiales--1||o__Magnetococcales--1||o__Rhizobiales--2||o__UBA1135--1:capture_phylum_counter=p__Planctomycetota--1||p__Proteobacteria--4:capture_species_counter=s__Bradyrhizobium sp000239795--1||s__JADGCL01 sp015229005--1||s__Methylobacterium sp001542815--1||s__Paraburkholderia mimosarum--1||s__WYBT01 sp011525785--1:evalue_avg=4.95e-59:evalue_max=4.95e-59:evalue_min=4.95e-59:evalue_std=0:evalue_sum=4.95e-59:gapopen_avg=0.0:gapopen_max=0.0:gapopen_min=0.0:gapopen_std=0:gapopen_sum=0.0:gtdb_class_counter=:gtdb_domain_counter=:gtdb_family_counter=:gtdb_genus_counter=:gtdb_order_counter=:gtdb_phylum_counter=:gtdb_species_counter=:heptad_counter=MCP-38H--1||MCP-44H--4:lbd_counter=:length_avg=122.0:length_max=122.0:length_min=122.0:length_std=0:length_sum=122.0:mismatch_avg=16.0:mismatch_max=16.0:mismatch_min=16.0:mismatch_std=0:mismatch_sum=16.0:name=N983124:qcovhsp_avg=99.2:qcovhsp_max=99.2:qcovhsp_min=99.2:qcovhsp_std=0:qcovhsp_sum=99.2:qend_avg=122.0:qend_max=122.0:qend_min=122.0:qend_std=0:qend_sum=122.0:qstart_avg=1.0:qstart_max=1.0:qstart_min=1.0:qstart_std=0:qstart_sum=1.0:ref_name_counter=RS_GCF_014489495.1_protein.faa_NZ_CP060780.1_980@PF00015_full_PFAM.189.357--1:scovhsp_avg=72.6:scovhsp_max=72.6:scovhsp_min=72.6:scovhsp_std=0:scovhsp_sum=72.6:send_avg=123.0:send_max=123.0:send_min=123.0:send_std=0:send_sum=123.0:sstart_avg=2.0:sstart_max=2.0:sstart_min=2.0:sstart_std=0:sstart_sum=2.0],((((b14be333-c247-4134-ab52-17f93859cc2f_4@MCPsignal.268.380:0.235631[&&NHX:Sample=rhizpot3:Type=capture:capture_class=c__Alphaproteobacteria:capture_domain=d__Bacteria:capture_family=f__Methylopilaceae:capture_genus=g__Hansschlegelia:capture_order=o__Rhizobiales:capture_phylum=p__Proteobacteria:capture_species=s__Hansschlegelia zhihuaiae:heptad=MCP-38H],(((((22a1b36b-b1dd-4670-8760-a9e092ba90b6_2@MCPsignal.198.276:5e-09[&&NHX:Sample=rhizpot1:Type=capture:capture_class=c__Alphaproteobacteria:capture_domain=d__Bacteria:capture_family=f__Beijerinckiaceae:capture_genus=g__Methylobacterium:capture_order=o__Rhizobiales:capture_phylum=p__Proteobacteria:capture_species=s__Methylobacterium platani:heptad=MCP-38H],(35789477-c326-43df-ab3f-fef61eaac403_1@MCPsignal.274.340:5e-09[&&NHX:Sample=rhizpot1:Type=capture:capture_class=c__Gammaproteobacteria:capture_domain=d__Bacteria:capture_family=f__Pseudomonadaceae:capture_genus=g__Pseudomonas_Q:capture_order=o__Pseudomonadales:capture_phylum=p__Proteobacteria:capture_species=s__Pseudomonas_Q kirkiae:heptad=MCP-40H],0131232c-6b15-5aa2-bcc4-2a2294beb3ed_1@MCPsignal.53.140:0.0189632[&&NHX:Sample=rhizpot1:Type=capture:capture_class=c__Gammaproteobacteria:capture_domain=d__Bacteria:capture_family=f__GCF-013343005:capture_genus=g__Reidiella:capture_order=o__GCF-013343005:capture_phylum=p__Proteobacteria:capture_species=s__Reidiella endopervernicosa:heptad=MCP-40H])0.895:0.0189626[&&NHX:Sample_counter=rhizpot1--2:Type_counter=capture--2:capture_class_counter=c__Gammaproteobacteria--2:capture_domain_counter=d__Bacteria--2:capture_family_counter=f__GCF-013343005--1||f__Pseudomonadaceae--1:capture_genus_counter=g__Pseudomonas_Q--1||g__Reidiella--1:capture_order_counter=o__GCF-013343005--1||o__Pseudomonadales--1:capture_phylum_counter=p__Proteobacteria--2:capture_species_counter=s__Pseudomonas_Q kirkiae--1||s__Reidiella endopervernicosa--1:gtdb_class_counter=:gtdb_domain_counter=:gtdb_family_counter=:gtdb_genus_counter=:gtdb_order_counter=:gtdb_phylum_counter=:gtdb_species_counter=:heptad_counter=MCP-40H--2:lbd_counter=:name=N983129:ref_name_counter=])0.78:0.025326[&&NHX:Sample_counter=rhizpot1--3:Type_counter=capture--3:capture_class_counter=c__Alphaproteobacteria--1||c__Gammaproteobacteria--2:capture_domain_counter=d__Bacteria--3:capture_family_counter=f__Beijerinckiaceae--1||f__GCF-013343005--1||f__Pseudomonadaceae--1:capture_genus_counter=g__Methylobacterium--1||g__Pseudomonas_Q--1||g__Reidiella--1:capture_order_counter=o__GCF-013343005--1||o__Pseudomonadales--1||o__Rhizobiales--1:capture_phylum_counter=p__Proteobacteria--3:capture_species_counter=s__Methylobacterium platani--1||s__Pseudomonas_Q kirkiae--1||s__Reidiella endopervernicosa--1:gtdb_class_counter=:gtdb_domain_counter=:gtdb_family_counter=:gtdb_genus_counter=:gtdb_order_counter=:gtdb_phylum_counter=:gtdb_species_counter=:heptad_counter=MCP-38H--1||MCP-40H--2:lbd_counter=:name=N983130:ref_name_counter=],((0545bf49-879f-4f42-bc75-735ec014b1b7_3@MCPsignal.57.126:5e-09[&&NHX:Sample=rhiztom1:Type=capture:capture_class=c__Verrucomicrobiae:capture_domain=d__Bacteria:capture_family=f__SXTU01:capture_genus=g__SXTU01:capture_order=o__Pedosphaerales:capture_phylum=p__Verrucomicrobiota:capture_species=s__SXTU01 sp005791875:heptad=MCP-44H],(92df0547-1666-48c6-a84d-62f9f2263dd0_2@MCPsignal.365.435:5e-09[&&NHX:Sample=rhizpot3:Type=capture:capture_class=c__Alphaproteobacteria:capture_domain=d__Bacteria:capture_family=f__Sphingomonadaceae:capture_genus=g__Sphingomonas:capture_order=o__Sphingomonadales:capture_phylum=p__Proteobacteria:capture_species=s__Sphingomonas naasensis:heptad=MCP-44H],(26cc20b8-eccb-4bee-9d5a-5ccb6a4f5ccc_5@MCPsignal.70.146:5e-09[&&NHX:Sample=rhizpot2:Type=capture:capture_class=c__Anaerolineae:capture_domain=d__Bacteria:capture_family=f__EnvOPS12:capture_genus=g__OLB14:capture_order=o__Anaerolineales:capture_phylum=p__Chloroflexota:capture_species=s__OLB14 sp016709305:heptad=MCP-44H],39dae0ed-5b06-510f-88c3-3e5fec2e1ada_2@MCPsignal.41.125:0.0804549[&&NHX:Sample=rhiztom3:Type=capture:capture_class=c__Anaerolineae:capture_domain=d__Bacteria:capture_family=f__Anaerolineaceae:capture_genus=g__JAAZNB01:capture_order=o__Anaerolineales:capture_phylum=p__Chloroflexota:capture_species=s__JAAZNB01 sp012798515:heptad=MCP-44H])0:5e-09[&&NHX:Sample_counter=rhizpot2--1||rhiztom3--1:Type_counter=capture--2:capture_class_counter=c__Anaerolineae--2:capture_domain_counter=d__Bacteria--2:capture_family_counter=f__Anaerolineaceae--1||f__EnvOPS12--1:capture_genus_counter=g__JAAZNB01--1||g__OLB14--1:capture_order_counter=o__Anaerolineales--2:capture_phylum_counter=p__Chloroflexota--2:capture_species_counter=s__JAAZNB01 sp012798515--1||s__OLB14 sp016709305--1:gtdb_class_counter=:gtdb_domain_counter=:gtdb_family_counter=:gtdb_genus_counter=:gtdb_order_counter=:gtdb_phylum_counter=:gtdb_species_counter=:heptad_counter=MCP-44H--2:lbd_counter=:name=N983135:ref_name_counter=])0.411:6e-09[&&NHX:Sample_counter=rhizpot2--1||rhizpot3--1||rhiztom3--1:Type_counter=capture--3:capture_class_counter=c__Alphaproteobacteria--1||c__Anaerolineae--2:capture_domain_counter=d__Bacteria--3:capture_family_counter=f__Anaerolineaceae--1||f__EnvOPS12--1||f__Sphingomonadaceae--1:capture_genus_counter=g__JAAZNB01--1||g__OLB14--1||g__Sphingomonas--1:capture_order_counter=o__Anaerolineales--2||o__Sphingomonadales--1:capture_phylum_counter=p__Chloroflexota--2||p__Proteobacteria--1:capture_species_counter=s__JAAZNB01 sp012798515--1||s__OLB14 sp016709305--1||s__Sphingomonas naasensis--1:gtdb_class_counter=:gtdb_domain_counter=:gtdb_family_counter=:gtdb_genus_counter=:gtdb_order_counter=:gtdb_phylum_counter=:gtdb_species_counter=:heptad_counter=MCP-44H--3:lbd_counter=:name=N983136:ref_name_counter=])0.661:5e-09[&&NHX:Sample_counter=rhizpot2--1||rhizpot3--1||rhiztom1--1||rhiztom3--1:Type_counter=capture--4:capture_class_counter=c__Alphaproteobacteria--1||c__Anaerolineae--2||c__Verrucomicrobiae--1:capture_domain_counter=d__Bacteria--4:capture_family_counter=f__Anaerolineaceae--1||f__EnvOPS12--1||f__SXTU01--1||f__Sphingomonadaceae--1:capture_genus_counter=g__JAAZNB01--1||g__OLB14--1||g__SXTU01--1||g__Sphingomonas--1:capture_order_counter=o__Anaerolineales--2||o__Pedosphaerales--1||o__Sphingomonadales--1:capture_phylum_counter=p__Chloroflexota--2||p__Proteobacteria--1||p__Verrucomicrobiota--1:capture_species_counter=s__JAAZNB01 sp012798515--1||s__OLB14 sp016709305--1||s__SXTU01 sp005791875--1||s__Sphingomonas naasensis--1:gtdb_class_counter=:gtdb_domain_counter=:gtdb_family_counter=:gtdb_genus_counter=:gtdb_order_counter=:gtdb_phylum_counter=:gtdb_species_counter=:heptad_counter=MCP-44H--4:lbd_counter=:name=N983137:ref_name_counter=],b9721a84-2b20-4870-8f22-d93ef9a41212_1@MCPsignal.31.103:0.0127153[&&NHX:Sample=rhizpot2:Type=capture:capture_class=c__Gammaproteobacteria:capture_domain=d__Bacteria:capture_family=f__Competibacteraceae:capture_genus=g__Competibacter_A:capture_order=o__Competibacterales:capture_phylum=p__Proteobacteria:capture_species=s__Competibacter_A sp016713505:heptad=MCP-44H])0.115:0.0185952[&&NHX:Sample_counter=rhizpot2--2||rhizpot3--1||rhiztom1--1||rhiztom3--1:Type_counter=capture--5:capture_class_counter=c__Alphaproteobacteria--1||c__Anaerolineae--2||c__Gammaproteobacteria--1||c__Verrucomicrobiae--1:capture_domain_counter=d__Bacteria--5:capture_family_counter=f__Anaerolineaceae--1||f__Competibacteraceae--1||f__EnvOPS12--1||f__SXTU01--1||f__Sphingomonadaceae--1:capture_genus_counter=g__Competibacter_A--1||g__JAAZNB01--1||g__OLB14--1||g__SXTU01--1||g__Sphingomonas--1:capture_order_counter=o__Anaerolineales--2||o__Competibacterales--1||o__Pedosphaerales--1||o__Sphingomonadales--1:capture_phylum_counter=p__Chloroflexota--2||p__Proteobacteria--2||p__Verrucomicrobiota--1:capture_species_counter=s__Competibacter_A sp016713505--1||s__JAAZNB01 sp012798515--1||s__OLB14 sp016709305--1||s__SXTU01 sp005791875--1||s__Sphingomonas naasensis--1:gtdb_class_counter=:gtdb_domain_counter=:gtdb_family_counter=:gtdb_genus_counter=:gtdb_order_counter=:gtdb_phylum_counter=:gtdb_species_counter=:heptad_counter=MCP-44H--5:lbd_counter=:name=N983139:ref_name_counter=])0.909:0.0608921[&&NHX:Sample_counter=rhizpot1--3||rhizpot2--2||rhizpot3--1||rhiztom1--1||rhiztom3--1:Type_counter=capture--8:capture_class_counter=c__Alphaproteobacteria--2||c__Anaerolineae--2||c__Gammaproteobacteria--3||c__Verrucomicrobiae--1:capture_domain_counter=d__Bacteria--8:capture_family_counter=f__Anaerolineaceae--1||f__Beijerinckiaceae--1||f__Competibacteraceae--1||f__EnvOPS12--1||f__GCF-013343005--1||f__Pseudomonadaceae--1||f__SXTU01--1||f__Sphingomonadaceae--1:capture_genus_counter=g__Competibacter_A--1||g__JAAZNB01--1||g__Methylobacterium--1||g__OLB14--1||g__Pseudomonas_Q--1||g__Reidiella--1||g__SXTU01--1||g__Sphingomonas--1:capture_order_counter=o__Anaerolineales--2||o__Competibacterales--1||o__GCF-013343005--1||o__Pedosphaerales--1||o__Pseudomonadales--1||o__Rhizobiales--1||o__Sphingomonadales--1:capture_phylum_counter=p__Chloroflexota--2||p__Proteobacteria--5||p__Verrucomicrobiota--1:capture_species_counter=s__Competibacter_A sp016713505--1||s__JAAZNB01 sp012798515--1||s__Methylobacterium platani--1||s__OLB14 sp016709305--1||s__Pseudomonas_Q kirkiae--1||s__Reidiella endopervernicosa--1||s__SXTU01 sp005791875--1||s__Sphingomonas naasensis--1:gtdb_class_counter=:gtdb_domain_counter=:gtdb_family_counter=:gtdb_genus_counter=:gtdb_order_counter=:gtdb_phylum_counter=:gtdb_species_counter=:heptad_counter=MCP-38H--1||MCP-40H--2||MCP-44H--5:lbd_counter=:name=N983140:ref_name_counter=],(ac32cc07-4452-4347-be05-fe1f77bb0ee6_6@MCPsignal.68.132:0.00869301[&&NHX:Sample=rhizpot1:Type=capture:capture_class=c__Alphaproteobacteria:capture_domain=d__Bacteria:capture_family=f__Xanthobacteraceae:capture_genus=g__Bradyrhizobium:capture_order=o__Rhizobiales:capture_phylum=p__Proteobacteria:capture_species=s__Bradyrhizobium sp013178945:heptad=MCP-24H],df9b6b01-1e41-4488-bc8d-22855b9de1fe_4@MCPsignal.290.438:0.157265[&&NHX:Sample=rhiztom3:Type=capture:besthit=76.4:bitscore=174.0:capture_class=c__Desulfovibrionia:capture_domain=d__Bacteria:capture_family=f__Desulfovibrionaceae:capture_genus=g__Pseudodesulfovibrio:capture_order=o__Desulfovibrionales:capture_phylum=p__Desulfobacterota_I:capture_species=s__Pseudodesulfovibrio aespoeensis:evalue=4.63e-56:gapopen=1.0:heptad=MCP-38H:length=148.0:mismatch=34.0:qcovhsp=100.0:qend=148.0:qstart=1.0:ref_name=RS_GCF_011302055.1_protein.faa_NZ_CP049871.1_521@PF00015_full_PFAM.232.397:scovhsp=89.1:send=147.0:sstart=1.0])0.714:0.0100713[&&NHX:Sample_counter=rhizpot1--1||rhiztom3--1:Type_counter=capture--2:besthit_avg=76.4:besthit_max=76.4:besthit_min=76.4:besthit_std=0:besthit_sum=76.4:bitscore_avg=174.0:bitscore_max=174.0:bitscore_min=174.0:bitscore_std=0:bitscore_sum=174.0:capture_class_counter=c__Alphaproteobacteria--1||c__Desulfovibrionia--1:capture_domain_counter=d__Bacteria--2:capture_family_counter=f__Desulfovibrionaceae--1||f__Xanthobacteraceae--1:capture_genus_counter=g__Bradyrhizobium--1||g__Pseudodesulfovibrio--1:capture_order_counter=o__Desulfovibrionales--1||o__Rhizobiales--1:capture_phylum_counter=p__Desulfobacterota_I--1||p__Proteobacteria--1:capture_species_counter=s__Bradyrhizobium sp013178945--1||s__Pseudodesulfovibrio aespoeensis--1:evalue_avg=4.63e-56:evalue_max=4.63e-56:evalue_min=4.63e-56:evalue_std=0:evalue_sum=4.63e-56:gapopen_avg=1.0:gapopen_max=1.0:gapopen_min=1.0:gapopen_std=0:gapopen_sum=1.0:gtdb_class_counter=:gtdb_domain_counter=:gtdb_family_counter=:gtdb_genus_counter=:gtdb_order_counter=:gtdb_phylum_counter=:gtdb_species_counter=:heptad_counter=MCP-24H--1||MCP-38H--1:lbd_counter=:length_avg=148.0:length_max=148.0:length_min=148.0:length_std=0:length_sum=148.0:mismatch_avg=34.0:mismatch_max=34.0:mismatch_min=34.0:mismatch_std=0:mismatch_sum=34.0:name=N983143:qcovhsp_avg=100.0:qcovhsp_max=100.0:qcovhsp_min=100.0:qcovhsp_std=0:qcovhsp_sum=100.0:qend_avg=148.0:qend_max=148.0:qend_min=148.0:qend_std=0:qend_sum=148.0:qstart_avg=1.0:qstart_max=1.0:qstart_min=1.0:qstart_std=0:qstart_sum=1.0:ref_name_counter=RS_GCF_011302055.1_protein.faa_NZ_CP049871.1_521@PF00015_full_PFAM.232.397--1:scovhsp_avg=89.1:scovhsp_max=89.1:scovhsp_min=89.1:scovhsp_std=0:scovhsp_sum=89.1:send_avg=147.0:send_max=147.0:send_min=147.0:send_std=0:send_sum=147.0:sstart_avg=1.0:sstart_max=1.0:sstart_min=1.0:sstart_std=0:sstart_sum=1.0])0.769:0.0266156[&&NHX:Sample_counter=rhizpot1--4||rhizpot2--2||rhizpot3--1||rhiztom1--1||rhiztom3--2:Type_counter=capture--10:besthit_avg=76.4:besthit_max=76.4:besthit_min=76.4:besthit_std=0:besthit_sum=76.4:bitscore_avg=174.0:bitscore_max=174.0:bitscore_min=174.0:bitscore_std=0:bitscore_sum=174.0:capture_class_counter=c__Alphaproteobacteria--3||c__Anaerolineae--2||c__Desulfovibrionia--1||c__Gammaproteobacteria--3||c__Verrucomicrobiae--1:capture_domain_counter=d__Bacteria--10:capture_family_counter=f__Anaerolineaceae--1||f__Beijerinckiaceae--1||f__Competibacteraceae--1||f__Desulfovibrionaceae--1||f__EnvOPS12--1||f__GCF-013343005--1||f__Pseudomonadaceae--1||f__SXTU01--1||f__Sphingomonadaceae--1||f__Xanthobacteraceae--1:capture_genus_counter=g__Bradyrhizobium--1||g__Competibacter_A--1||g__JAAZNB01--1||g__Methylobacterium--1||g__OLB14--1||g__Pseudodesulfovibrio--1||g__Pseudomonas_Q--1||g__Reidiella--1||g__SXTU01--1||g__Sphingomonas--1:capture_order_counter=o__Anaerolineales--2||o__Competibacterales--1||o__Desulfovibrionales--1||o__GCF-013343005--1||o__Pedosphaerales--1||o__Pseudomonadales--1||o__Rhizobiales--2||o__Sphingomonadales--1:capture_phylum_counter=p__Chloroflexota--2||p__Desulfobacterota_I--1||p__Proteobacteria--6||p__Verrucomicrobiota--1:capture_species_counter=s__Bradyrhizobium sp013178945--1||s__Competibacter_A sp016713505--1||s__JAAZNB01 sp012798515--1||s__Methylobacterium platani--1||s__OLB14 sp016709305--1||s__Pseudodesulfovibrio aespoeensis--1||s__Pseudomonas_Q kirkiae--1||s__Reidiella endopervernicosa--1||s__SXTU01 sp005791875--1||s__Sphingomonas naasensis--1:evalue_avg=4.63e-56:evalue_max=4.63e-56:evalue_min=4.63e-56:evalue_std=0:evalue_sum=4.63e-56:gapopen_avg=1.0:gapopen_max=1.0:gapopen_min=1.0:gapopen_std=0:gapopen_sum=1.0:gtdb_class_counter=:gtdb_domain_counter=:gtdb_family_counter=:gtdb_genus_counter=:gtdb_order_counter=:gtdb_phylum_counter=:gtdb_species_counter=:heptad_counter=MCP-24H--1||MCP-38H--2||MCP-40H--2||MCP-44H--5:lbd_counter=:length_avg=148.0:length_max=148.0:length_min=148.0:length_std=0:length_sum=148.0:mismatch_avg=34.0:mismatch_max=34.0:mismatch_min=34.0:mismatch_std=0:mismatch_sum=34.0:name=N983144:qcovhsp_avg=100.0:qcovhsp_max=100.0:qcovhsp_min=100.0:qcovhsp_std=0:qcovhsp_sum=100.0:qend_avg=148.0:qend_max=148.0:qend_min=148.0:qend_std=0:qend_sum=148.0:qstart_avg=1.0:qstart_max=1.0:qstart_min=1.0:qstart_std=0:qstart_sum=1.0:ref_name_counter=RS_GCF_011302055.1_protein.faa_NZ_CP049871.1_521@PF00015_full_PFAM.232.397--1:scovhsp_avg=89.1:scovhsp_max=89.1:scovhsp_min=89.1:scovhsp_std=0:scovhsp_sum=89.1:send_avg=147.0:send_max=147.0:send_min=147.0:send_std=0:send_sum=147.0:sstart_avg=1.0:sstart_max=1.0:sstart_min=1.0:sstart_std=0:sstart_sum=1.0],2ff59a61-6e56-5273-a9c1-250b8a83e65d_3@MCPsignal.297.433:0.0528411[&&NHX:Sample=rhizpot3:Type=capture:besthit=79.4:bitscore=171.0:capture_class=c__Alphaproteobacteria:capture_domain=d__Bacteria:capture_family=f__Beijerinckiaceae:capture_genus=g__Methylobacterium:capture_order=o__Rhizobiales:capture_phylum=p__Proteobacteria:capture_species=s__Methylobacterium platani:evalue=4.93e-55:gapopen=2.0:heptad=MCP-38H:length=141.0:mismatch=19.0:qcovhsp=100.0:qend=136.0:qstart=1.0:ref_name=RS_GCF_000585415.1_protein.faa_NZ_KK073876.1_790@PF00015_full_PFAM.245.411:scovhsp=81.9:send=150.0:sstart=15.0])0:5e-09[&&NHX:Sample_counter=rhizpot1--4||rhizpot2--2||rhizpot3--2||rhiztom1--1||rhiztom3--2:Type_counter=capture--11:besthit_avg=77.9:besthit_max=79.4:besthit_min=76.4:besthit_std=2.1213203435596424:besthit_sum=155.8:bitscore_avg=172.5:bitscore_max=174.0:bitscore_min=171.0:bitscore_std=2.1213203435596424:bitscore_sum=345.0:capture_class_counter=c__Alphaproteobacteria--4||c__Anaerolineae--2||c__Desulfovibrionia--1||c__Gammaproteobacteria--3||c__Verrucomicrobiae--1:capture_domain_counter=d__Bacteria--11:capture_family_counter=f__Anaerolineaceae--1||f__Beijerinckiaceae--2||f__Competibacteraceae--1||f__Desulfovibrionaceae--1||f__EnvOPS12--1||f__GCF-013343005--1||f__Pseudomonadaceae--1||f__SXTU01--1||f__Sphingomonadaceae--1||f__Xanthobacteraceae--1:capture_genus_counter=g__Bradyrhizobium--1||g__Competibacter_A--1||g__JAAZNB01--1||g__Methylobacterium--2||g__OLB14--1||g__Pseudodesulfovibrio--1||g__Pseudomonas_Q--1||g__Reidiella--1||g__SXTU01--1||g__Sphingomonas--1:capture_order_counter=o__Anaerolineales--2||o__Competibacterales--1||o__Desulfovibrionales--1||o__GCF-013343005--1||o__Pedosphaerales--1||o__Pseudomonadales--1||o__Rhizobiales--3||o__Sphingomonadales--1:capture_phylum_counter=p__Chloroflexota--2||p__Desulfobacterota_I--1||p__Proteobacteria--7||p__Verrucomicrobiota--1:capture_species_counter=s__Bradyrhizobium sp013178945--1||s__Competibacter_A sp016713505--1||s__JAAZNB01 sp012798515--1||s__Methylobacterium platani--2||s__OLB14 sp016709305--1||s__Pseudodesulfovibrio aespoeensis--1||s__Pseudomonas_Q kirkiae--1||s__Reidiella endopervernicosa--1||s__SXTU01 sp005791875--1||s__Sphingomonas naasensis--1:evalue_avg=2.6965e-55:evalue_max=4.93e-55:evalue_min=4.63e-56:evalue_std=3.158645991560308e-55:evalue_sum=5.393e-55:gapopen_avg=1.5:gapopen_max=2.0:gapopen_min=1.0:gapopen_std=0.7071067811865476:gapopen_sum=3.0:gtdb_class_counter=:gtdb_domain_counter=:gtdb_family_counter=:gtdb_genus_counter=:gtdb_order_counter=:gtdb_phylum_counter=:gtdb_species_counter=:heptad_counter=MCP-24H--1||MCP-38H--3||MCP-40H--2||MCP-44H--5:lbd_counter=:length_avg=144.5:length_max=148.0:length_min=141.0:length_std=4.949747468305833:length_sum=289.0:mismatch_avg=26.5:mismatch_max=34.0:mismatch_min=19.0:mismatch_std=10.606601717798213:mismatch_sum=53.0:name=N983146:qcovhsp_avg=100.0:qcovhsp_max=100.0:qcovhsp_min=100.0:qcovhsp_std=0.0:qcovhsp_sum=200.0:qend_avg=142.0:qend_max=148.0:qend_min=136.0:qend_std=8.48528137423857:qend_sum=284.0:qstart_avg=1.0:qstart_max=1.0:qstart_min=1.0:qstart_std=0.0:qstart_sum=2.0:ref_name_counter=RS_GCF_000585415.1_protein.faa_NZ_KK073876.1_790@PF00015_full_PFAM.245.411--1||RS_GCF_011302055.1_protein.faa_NZ_CP049871.1_521@PF00015_full_PFAM.232.397--1:scovhsp_avg=85.5:scovhsp_max=89.1:scovhsp_min=81.9:scovhsp_std=5.091168824543134:scovhsp_sum=171.0:send_avg=148.5:send_max=150.0:send_min=147.0:send_std=2.1213203435596424:send_sum=297.0:sstart_avg=8.0:sstart_max=15.0:sstart_min=1.0:sstart_std=9.899494936611665:sstart_sum=16.0],79019cec-c200-4ff6-9dd3-caaf88d028c8_1@MCPsignal.165.250:0.0113089[&&NHX:Sample=rhizpot1:Type=capture:capture_class=c__Krumholzibacteria:capture_domain=d__Bacteria:capture_family=f__LZORAL124-64-63:capture_genus=g__CAINDZ01:capture_order=o__LZORAL124-64-63:capture_phylum=p__Krumholzibacteriota:capture_species=s__CAINDZ01 sp903859215:heptad=MCP-38H])0.841:0.0630738[&&NHX:Sample_counter=rhizpot1--5||rhizpot2--2||rhizpot3--2||rhiztom1--1||rhiztom3--2:Type_counter=capture--12:besthit_avg=77.9:besthit_max=79.4:besthit_min=76.4:besthit_std=2.1213203435596424:besthit_sum=155.8:bitscore_avg=172.5:bitscore_max=174.0:bitscore_min=171.0:bitscore_std=2.1213203435596424:bitscore_sum=345.0:capture_class_counter=c__Alphaproteobacteria--4||c__Anaerolineae--2||c__Desulfovibrionia--1||c__Gammaproteobacteria--3||c__Krumholzibacteria--1||c__Verrucomicrobiae--1:capture_domain_counter=d__Bacteria--12:capture_family_counter=f__Anaerolineaceae--1||f__Beijerinckiaceae--2||f__Competibacteraceae--1||f__Desulfovibrionaceae--1||f__EnvOPS12--1||f__GCF-013343005--1||f__LZORAL124-64-63--1||f__Pseudomonadaceae--1||f__SXTU01--1||f__Sphingomonadaceae--1||f__Xanthobacteraceae--1:capture_genus_counter=g__Bradyrhizobium--1||g__CAINDZ01--1||g__Competibacter_A--1||g__JAAZNB01--1||g__Methylobacterium--2||g__OLB14--1||g__Pseudodesulfovibrio--1||g__Pseudomonas_Q--1||g__Reidiella--1||g__SXTU01--1||g__Sphingomonas--1:capture_order_counter=o__Anaerolineales--2||o__Competibacterales--1||o__Desulfovibrionales--1||o__GCF-013343005--1||o__LZORAL124-64-63--1||o__Pedosphaerales--1||o__Pseudomonadales--1||o__Rhizobiales--3||o__Sphingomonadales--1:capture_phylum_counter=p__Chloroflexota--2||p__Desulfobacterota_I--1||p__Krumholzibacteriota--1||p__Proteobacteria--7||p__Verrucomicrobiota--1:capture_species_counter=s__Bradyrhizobium sp013178945--1||s__CAINDZ01 sp903859215--1||s__Competibacter_A sp016713505--1||s__JAAZNB01 sp012798515--1||s__Methylobacterium platani--2||s__OLB14 sp016709305--1||s__Pseudodesulfovibrio aespoeensis--1||s__Pseudomonas_Q kirkiae--1||s__Reidiella endopervernicosa--1||s__SXTU01 sp005791875--1||s__Sphingomonas naasensis--1:evalue_avg=2.6965e-55:evalue_max=4.93e-55:evalue_min=4.63e-56:evalue_std=3.158645991560308e-55:evalue_sum=5.393e-55:gapopen_avg=1.5:gapopen_max=2.0:gapopen_min=1.0:gapopen_std=0.7071067811865476:gapopen_sum=3.0:gtdb_class_counter=:gtdb_domain_counter=:gtdb_family_counter=:gtdb_genus_counter=:gtdb_order_counter=:gtdb_phylum_counter=:gtdb_species_counter=:heptad_counter=MCP-24H--1||MCP-38H--4||MCP-40H--2||MCP-44H--5:lbd_counter=:length_avg=144.5:length_max=148.0:length_min=141.0:length_std=4.949747468305833:length_sum=289.0:mismatch_avg=26.5:mismatch_max=34.0:mismatch_min=19.0:mismatch_std=10.606601717798213:mismatch_sum=53.0:name=N983148:qcovhsp_avg=100.0:qcovhsp_max=100.0:qcovhsp_min=100.0:qcovhsp_std=0.0:qcovhsp_sum=200.0:qend_avg=142.0:qend_max=148.0:qend_min=136.0:qend_std=8.48528137423857:qend_sum=284.0:qstart_avg=1.0:qstart_max=1.0:qstart_min=1.0:qstart_std=0.0:qstart_sum=2.0:ref_name_counter=RS_GCF_000585415.1_protein.faa_NZ_KK073876.1_790@PF00015_full_PFAM.245.411--1||RS_GCF_011302055.1_protein.faa_NZ_CP049871.1_521@PF00015_full_PFAM.232.397--1:scovhsp_avg=85.5:scovhsp_max=89.1:scovhsp_min=81.9:scovhsp_std=5.091168824543134:scovhsp_sum=171.0:send_avg=148.5:send_max=150.0:send_min=147.0:send_std=2.1213203435596424:send_sum=297.0:sstart_avg=8.0:sstart_max=15.0:sstart_min=1.0:sstart_std=9.899494936611665:sstart_sum=16.0])0.312:0.0209835[&&NHX:Sample_counter=rhizpot1--5||rhizpot2--2||rhizpot3--3||rhiztom1--1||rhiztom3--2:Type_counter=capture--13:besthit_avg=77.9:besthit_max=79.4:besthit_min=76.4:besthit_std=2.1213203435596424:besthit_sum=155.8:bitscore_avg=172.5:bitscore_max=174.0:bitscore_min=171.0:bitscore_std=2.1213203435596424:bitscore_sum=345.0:capture_class_counter=c__Alphaproteobacteria--5||c__Anaerolineae--2||c__Desulfovibrionia--1||c__Gammaproteobacteria--3||c__Krumholzibacteria--1||c__Verrucomicrobiae--1:capture_domain_counter=d__Bacteria--13:capture_family_counter=f__Anaerolineaceae--1||f__Beijerinckiaceae--2||f__Competibacteraceae--1||f__Desulfovibrionaceae--1||f__EnvOPS12--1||f__GCF-013343005--1||f__LZORAL124-64-63--1||f__Methylopilaceae--1||f__Pseudomonadaceae--1||f__SXTU01--1||f__Sphingomonadaceae--1||f__Xanthobacteraceae--1:capture_genus_counter=g__Bradyrhizobium--1||g__CAINDZ01--1||g__Competibacter_A--1||g__Hansschlegelia--1||g__JAAZNB01--1||g__Methylobacterium--2||g__OLB14--1||g__Pseudodesulfovibrio--1||g__Pseudomonas_Q--1||g__Reidiella--1||g__SXTU01--1||g__Sphingomonas--1:capture_order_counter=o__Anaerolineales--2||o__Competibacterales--1||o__Desulfovibrionales--1||o__GCF-013343005--1||o__LZORAL124-64-63--1||o__Pedosphaerales--1||o__Pseudomonadales--1||o__Rhizobiales--4||o__Sphingomonadales--1:capture_phylum_counter=p__Chloroflexota--2||p__Desulfobacterota_I--1||p__Krumholzibacteriota--1||p__Proteobacteria--8||p__Verrucomicrobiota--1:capture_species_counter=s__Bradyrhizobium sp013178945--1||s__CAINDZ01 sp903859215--1||s__Competibacter_A sp016713505--1||s__Hansschlegelia zhihuaiae--1||s__JAAZNB01 sp012798515--1||s__Methylobacterium platani--2||s__OLB14 sp016709305--1||s__Pseudodesulfovibrio aespoeensis--1||s__Pseudomonas_Q kirkiae--1||s__Reidiella endopervernicosa--1||s__SXTU01 sp005791875--1||s__Sphingomonas naasensis--1:evalue_avg=2.6965e-55:evalue_max=4.93e-55:evalue_min=4.63e-56:evalue_std=3.158645991560308e-55:evalue_sum=5.393e-55:gapopen_avg=1.5:gapopen_max=2.0:gapopen_min=1.0:gapopen_std=0.7071067811865476:gapopen_sum=3.0:gtdb_class_counter=:gtdb_domain_counter=:gtdb_family_counter=:gtdb_genus_counter=:gtdb_order_counter=:gtdb_phylum_counter=:gtdb_species_counter=:heptad_counter=MCP-24H--1||MCP-38H--5||MCP-40H--2||MCP-44H--5:lbd_counter=:length_avg=144.5:length_max=148.0:length_min=141.0:length_std=4.949747468305833:length_sum=289.0:mismatch_avg=26.5:mismatch_max=34.0:mismatch_min=19.0:mismatch_std=10.606601717798213:mismatch_sum=53.0:name=N983149:qcovhsp_avg=100.0:qcovhsp_max=100.0:qcovhsp_min=100.0:qcovhsp_std=0.0:qcovhsp_sum=200.0:qend_avg=142.0:qend_max=148.0:qend_min=136.0:qend_std=8.48528137423857:qend_sum=284.0:qstart_avg=1.0:qstart_max=1.0:qstart_min=1.0:qstart_std=0.0:qstart_sum=2.0:ref_name_counter=RS_GCF_000585415.1_protein.faa_NZ_KK073876.1_790@PF00015_full_PFAM.245.411--1||RS_GCF_011302055.1_protein.faa_NZ_CP049871.1_521@PF00015_full_PFAM.232.397--1:scovhsp_avg=85.5:scovhsp_max=89.1:scovhsp_min=81.9:scovhsp_std=5.091168824543134:scovhsp_sum=171.0:send_avg=148.5:send_max=150.0:send_min=147.0:send_std=2.1213203435596424:send_sum=297.0:sstart_avg=8.0:sstart_max=15.0:sstart_min=1.0:sstart_std=9.899494936611665:sstart_sum=16.0],46bdab52-ff11-472b-9fb4-c9f7f1e130b1_3@MCPsignal.235.302:0.0130253[&&NHX:Sample=rhizpot1:Type=capture:capture_class=c__Alphaproteobacteria:capture_domain=d__Bacteria:capture_family=f__Beijerinckiaceae:capture_genus=g__Methylobacterium:capture_order=o__Rhizobiales:capture_phylum=p__Proteobacteria:capture_species=s__Methylobacterium bullatum:heptad=MCP-44H])0:5e-09[&&NHX:Sample_counter=rhizpot1--6||rhizpot2--2||rhizpot3--3||rhiztom1--1||rhiztom3--2:Type_counter=capture--14:besthit_avg=77.9:besthit_max=79.4:besthit_min=76.4:besthit_std=2.1213203435596424:besthit_sum=155.8:bitscore_avg=172.5:bitscore_max=174.0:bitscore_min=171.0:bitscore_std=2.1213203435596424:bitscore_sum=345.0:capture_class_counter=c__Alphaproteobacteria--6||c__Anaerolineae--2||c__Desulfovibrionia--1||c__Gammaproteobacteria--3||c__Krumholzibacteria--1||c__Verrucomicrobiae--1:capture_domain_counter=d__Bacteria--14:capture_family_counter=f__Anaerolineaceae--1||f__Beijerinckiaceae--3||f__Competibacteraceae--1||f__Desulfovibrionaceae--1||f__EnvOPS12--1||f__GCF-013343005--1||f__LZORAL124-64-63--1||f__Methylopilaceae--1||f__Pseudomonadaceae--1||f__SXTU01--1||f__Sphingomonadaceae--1||f__Xanthobacteraceae--1:capture_genus_counter=g__Bradyrhizobium--1||g__CAINDZ01--1||g__Competibacter_A--1||g__Hansschlegelia--1||g__JAAZNB01--1||g__Methylobacterium--3||g__OLB14--1||g__Pseudodesulfovibrio--1||g__Pseudomonas_Q--1||g__Reidiella--1||g__SXTU01--1||g__Sphingomonas--1:capture_order_counter=o__Anaerolineales--2||o__Competibacterales--1||o__Desulfovibrionales--1||o__GCF-013343005--1||o__LZORAL124-64-63--1||o__Pedosphaerales--1||o__Pseudomonadales--1||o__Rhizobiales--5||o__Sphingomonadales--1:capture_phylum_counter=p__Chloroflexota--2||p__Desulfobacterota_I--1||p__Krumholzibacteriota--1||p__Proteobacteria--9||p__Verrucomicrobiota--1:capture_species_counter=s__Bradyrhizobium sp013178945--1||s__CAINDZ01 sp903859215--1||s__Competibacter_A sp016713505--1||s__Hansschlegelia zhihuaiae--1||s__JAAZNB01 sp012798515--1||s__Methylobacterium bullatum--1||s__Methylobacterium platani--2||s__OLB14 sp016709305--1||s__Pseudodesulfovibrio aespoeensis--1||s__Pseudomonas_Q kirkiae--1||s__Reidiella endopervernicosa--1||s__SXTU01 sp005791875--1||s__Sphingomonas naasensis--1:evalue_avg=2.6965e-55:evalue_max=4.93e-55:evalue_min=4.63e-56:evalue_std=3.158645991560308e-55:evalue_sum=5.393e-55:gapopen_avg=1.5:gapopen_max=2.0:gapopen_min=1.0:gapopen_std=0.7071067811865476:gapopen_sum=3.0:gtdb_class_counter=:gtdb_domain_counter=:gtdb_family_counter=:gtdb_genus_counter=:gtdb_order_counter=:gtdb_phylum_counter=:gtdb_species_counter=:heptad_counter=MCP-24H--1||MCP-38H--5||MCP-40H--2||MCP-44H--6:lbd_counter=:length_avg=144.5:length_max=148.0:length_min=141.0:length_std=4.949747468305833:length_sum=289.0:mismatch_avg=26.5:mismatch_max=34.0:mismatch_min=19.0:mismatch_std=10.606601717798213:mismatch_sum=53.0:name=N983151:qcovhsp_avg=100.0:qcovhsp_max=100.0:qcovhsp_min=100.0:qcovhsp_std=0.0:qcovhsp_sum=200.0:qend_avg=142.0:qend_max=148.0:qend_min=136.0:qend_std=8.48528137423857:qend_sum=284.0:qstart_avg=1.0:qstart_max=1.0:qstart_min=1.0:qstart_std=0.0:qstart_sum=2.0:ref_name_counter=RS_GCF_000585415.1_protein.faa_NZ_KK073876.1_790@PF00015_full_PFAM.245.411--1||RS_GCF_011302055.1_protein.faa_NZ_CP049871.1_521@PF00015_full_PFAM.232.397--1:scovhsp_avg=85.5:scovhsp_max=89.1:scovhsp_min=81.9:scovhsp_std=5.091168824543134:scovhsp_sum=171.0:send_avg=148.5:send_max=150.0:send_min=147.0:send_std=2.1213203435596424:send_sum=297.0:sstart_avg=8.0:sstart_max=15.0:sstart_min=1.0:sstart_std=9.899494936611665:sstart_sum=16.0],(f7f921dd-2072-4f23-8d4c-aa9a153f5ede_4@MCPsignal.310.375:5e-09[&&NHX:Sample=rhizpot3:Type=capture:capture_class=c__UBA9217:capture_domain=d__Bacteria:capture_family=f__JACRHJ01:capture_genus=g__JACRHJ01:capture_order=o__JACRHJ01:capture_phylum=p__Nitrospirota:capture_species=s__JACRHJ01 sp016212105:heptad=MCP-44H],(d9cd6acb-e0da-4658-a774-3ab3a2e01172_3@MCPsignal.437.517:0.0120647[&&NHX:Sample=rhizpot1:Type=capture:capture_class=c__Alphaproteobacteria:capture_domain=d__Bacteria:capture_family=f__Beijerinckiaceae:capture_genus=g__Methylobacterium:capture_order=o__Rhizobiales:capture_phylum=p__Proteobacteria:capture_species=s__Methylobacterium platani:heptad=MCP-38H],((ecd4d30b-8843-40c8-b9f7-575e158767d2_1@MCPsignal.72.151:5e-09[&&NHX:Sample=rhizpot1:Type=capture:capture_class=c__Krumholzibacteria:capture_domain=d__Bacteria:capture_family=f__LZORAL124-64-63:capture_genus=g__CAINDZ01:capture_order=o__LZORAL124-64-63:capture_phylum=p__Krumholzibacteriota:capture_species=s__CAINDZ01 sp903859215:heptad=MCP-38H],f1ac704d-3a87-4856-b2b0-8e57211e3dcb_6@MCPsignal.119.201:0.0302085[&&NHX:Sample=rhizpot3:Type=capture:capture_class=c__Clostridia:capture_domain=d__Bacteria:capture_family=f__Lachnospiraceae:capture_genus=g__Sporofaciens:capture_order=o__Lachnospirales:capture_phylum=p__Firmicutes_A:capture_species=s__Sporofaciens sp009774295:heptad=MCP-38H])0.915:0.029505[&&NHX:Sample_counter=rhizpot1--1||rhizpot3--1:Type_counter=capture--2:capture_class_counter=c__Clostridia--1||c__Krumholzibacteria--1:capture_domain_counter=d__Bacteria--2:capture_family_counter=f__LZORAL124-64-63--1||f__Lachnospiraceae--1:capture_genus_counter=g__CAINDZ01--1||g__Sporofaciens--1:capture_order_counter=o__LZORAL124-64-63--1||o__Lachnospirales--1:capture_phylum_counter=p__Firmicutes_A--1||p__Krumholzibacteriota--1:capture_species_counter=s__CAINDZ01 sp903859215--1||s__Sporofaciens sp009774295--1:gtdb_class_counter=:gtdb_domain_counter=:gtdb_family_counter=:gtdb_genus_counter=:gtdb_order_counter=:gtdb_phylum_counter=:gtdb_species_counter=:heptad_counter=MCP-38H--2:lbd_counter=:name=N983156:ref_name_counter=],76078c05-c693-52e4-abe5-b9a94a21f7ef_1@MCPsignal.287.348:5e-09[&&NHX:Sample=rhizpot3:Type=capture:capture_class=c__Actinomycetia:capture_domain=d__Bacteria:capture_family=f__Geodermatophilaceae:capture_genus=g__Geodermatophilus:capture_order=o__Mycobacteriales:capture_phylum=p__Actinobacteriota:capture_species=s__Geodermatophilus saharensis:heptad=MCP-44H])0:5e-09[&&NHX:Sample_counter=rhizpot1--1||rhizpot3--2:Type_counter=capture--3:capture_class_counter=c__Actinomycetia--1||c__Clostridia--1||c__Krumholzibacteria--1:capture_domain_counter=d__Bacteria--3:capture_family_counter=f__Geodermatophilaceae--1||f__LZORAL124-64-63--1||f__Lachnospiraceae--1:capture_genus_counter=g__CAINDZ01--1||g__Geodermatophilus--1||g__Sporofaciens--1:capture_order_counter=o__LZORAL124-64-63--1||o__Lachnospirales--1||o__Mycobacteriales--1:capture_phylum_counter=p__Actinobacteriota--1||p__Firmicutes_A--1||p__Krumholzibacteriota--1:capture_species_counter=s__CAINDZ01 sp903859215--1||s__Geodermatophilus saharensis--1||s__Sporofaciens sp009774295--1:gtdb_class_counter=:gtdb_domain_counter=:gtdb_family_counter=:gtdb_genus_counter=:gtdb_order_counter=:gtdb_phylum_counter=:gtdb_species_counter=:heptad_counter=MCP-38H--2||MCP-44H--1:lbd_counter=:name=N983158:ref_name_counter=])0:5e-09[&&NHX:Sample_counter=rhizpot1--2||rhizpot3--2:Type_counter=capture--4:capture_class_counter=c__Actinomycetia--1||c__Alphaproteobacteria--1||c__Clostridia--1||c__Krumholzibacteria--1:capture_domain_counter=d__Bacteria--4:capture_family_counter=f__Beijerinckiaceae--1||f__Geodermatophilaceae--1||f__LZORAL124-64-63--1||f__Lachnospiraceae--1:capture_genus_counter=g__CAINDZ01--1||g__Geodermatophilus--1||g__Methylobacterium--1||g__Sporofaciens--1:capture_order_counter=o__LZORAL124-64-63--1||o__Lachnospirales--1||o__Mycobacteriales--1||o__Rhizobiales--1:capture_phylum_counter=p__Actinobacteriota--1||p__Firmicutes_A--1||p__Krumholzibacteriota--1||p__Proteobacteria--1:capture_species_counter=s__CAINDZ01 sp903859215--1||s__Geodermatophilus saharensis--1||s__Methylobacterium platani--1||s__Sporofaciens sp009774295--1:gtdb_class_counter=:gtdb_domain_counter=:gtdb_family_counter=:gtdb_genus_counter=:gtdb_order_counter=:gtdb_phylum_counter=:gtdb_species_counter=:heptad_counter=MCP-38H--3||MCP-44H--1:lbd_counter=:name=N983159:ref_name_counter=])0:5e-09[&&NHX:Sample_counter=rhizpot1--2||rhizpot3--3:Type_counter=capture--5:capture_class_counter=c__Actinomycetia--1||c__Alphaproteobacteria--1||c__Clostridia--1||c__Krumholzibacteria--1||c__UBA9217--1:capture_domain_counter=d__Bacteria--5:capture_family_counter=f__Beijerinckiaceae--1||f__Geodermatophilaceae--1||f__JACRHJ01--1||f__LZORAL124-64-63--1||f__Lachnospiraceae--1:capture_genus_counter=g__CAINDZ01--1||g__Geodermatophilus--1||g__JACRHJ01--1||g__Methylobacterium--1||g__Sporofaciens--1:capture_order_counter=o__JACRHJ01--1||o__LZORAL124-64-63--1||o__Lachnospirales--1||o__Mycobacteriales--1||o__Rhizobiales--1:capture_phylum_counter=p__Actinobacteriota--1||p__Firmicutes_A--1||p__Krumholzibacteriota--1||p__Nitrospirota--1||p__Proteobacteria--1:capture_species_counter=s__CAINDZ01 sp903859215--1||s__Geodermatophilus saharensis--1||s__JACRHJ01 sp016212105--1||s__Methylobacterium platani--1||s__Sporofaciens sp009774295--1:gtdb_class_counter=:gtdb_domain_counter=:gtdb_family_counter=:gtdb_genus_counter=:gtdb_order_counter=:gtdb_phylum_counter=:gtdb_species_counter=:heptad_counter=MCP-38H--3||MCP-44H--2:lbd_counter=:name=N983160:ref_name_counter=])0.046:5e-09[&&NHX:Sample_counter=rhizpot1--8||rhizpot2--2||rhizpot3--6||rhiztom1--1||rhiztom3--2:Type_counter=capture--19:besthit_avg=77.9:besthit_max=79.4:besthit_min=76.4:besthit_std=2.1213203435596424:besthit_sum=155.8:bitscore_avg=172.5:bitscore_max=174.0:bitscore_min=171.0:bitscore_std=2.1213203435596424:bitscore_sum=345.0:capture_class_counter=c__Actinomycetia--1||c__Alphaproteobacteria--7||c__Anaerolineae--2||c__Clostridia--1||c__Desulfovibrionia--1||c__Gammaproteobacteria--3||c__Krumholzibacteria--2||c__UBA9217--1||c__Verrucomicrobiae--1:capture_domain_counter=d__Bacteria--19:capture_family_counter=f__Anaerolineaceae--1||f__Beijerinckiaceae--4||f__Competibacteraceae--1||f__Desulfovibrionaceae--1||f__EnvOPS12--1||f__GCF-013343005--1||f__Geodermatophilaceae--1||f__JACRHJ01--1||f__LZORAL124-64-63--2||f__Lachnospiraceae--1||f__Methylopilaceae--1||f__Pseudomonadaceae--1||f__SXTU01--1||f__Sphingomonadaceae--1||f__Xanthobacteraceae--1:capture_genus_counter=g__Bradyrhizobium--1||g__CAINDZ01--2||g__Competibacter_A--1||g__Geodermatophilus--1||g__Hansschlegelia--1||g__JAAZNB01--1||g__JACRHJ01--1||g__Methylobacterium--4||g__OLB14--1||g__Pseudodesulfovibrio--1||g__Pseudomonas_Q--1||g__Reidiella--1||g__SXTU01--1||g__Sphingomonas--1||g__Sporofaciens--1:capture_order_counter=o__Anaerolineales--2||o__Competibacterales--1||o__Desulfovibrionales--1||o__GCF-013343005--1||o__JACRHJ01--1||o__LZORAL124-64-63--2||o__Lachnospirales--1||o__Mycobacteriales--1||o__Pedosphaerales--1||o__Pseudomonadales--1||o__Rhizobiales--6||o__Sphingomonadales--1:capture_phylum_counter=p__Actinobacteriota--1||p__Chloroflexota--2||p__Desulfobacterota_I--1||p__Firmicutes_A--1||p__Krumholzibacteriota--2||p__Nitrospirota--1||p__Proteobacteria--10||p__Verrucomicrobiota--1:capture_species_counter=s__Bradyrhizobium sp013178945--1||s__CAINDZ01 sp903859215--2||s__Competibacter_A sp016713505--1||s__Geodermatophilus saharensis--1||s__Hansschlegelia zhihuaiae--1||s__JAAZNB01 sp012798515--1||s__JACRHJ01 sp016212105--1||s__Methylobacterium bullatum--1||s__Methylobacterium platani--3||s__OLB14 sp016709305--1||s__Pseudodesulfovibrio aespoeensis--1||s__Pseudomonas_Q kirkiae--1||s__Reidiella endopervernicosa--1||s__SXTU01 sp005791875--1||s__Sphingomonas naasensis--1||s__Sporofaciens sp009774295--1:evalue_avg=2.6965e-55:evalue_max=4.93e-55:evalue_min=4.63e-56:evalue_std=3.158645991560308e-55:evalue_sum=5.393e-55:gapopen_avg=1.5:gapopen_max=2.0:gapopen_min=1.0:gapopen_std=0.7071067811865476:gapopen_sum=3.0:gtdb_class_counter=:gtdb_domain_counter=:gtdb_family_counter=:gtdb_genus_counter=:gtdb_order_counter=:gtdb_phylum_counter=:gtdb_species_counter=:heptad_counter=MCP-24H--1||MCP-38H--8||MCP-40H--2||MCP-44H--8:lbd_counter=:length_avg=144.5:length_max=148.0:length_min=141.0:length_std=4.949747468305833:length_sum=289.0:mismatch_avg=26.5:mismatch_max=34.0:mismatch_min=19.0:mismatch_std=10.606601717798213:mismatch_sum=53.0:name=N983161:qcovhsp_avg=100.0:qcovhsp_max=100.0:qcovhsp_min=100.0:qcovhsp_std=0.0:qcovhsp_sum=200.0:qend_avg=142.0:qend_max=148.0:qend_min=136.0:qend_std=8.48528137423857:qend_sum=284.0:qstart_avg=1.0:qstart_max=1.0:qstart_min=1.0:qstart_std=0.0:qstart_sum=2.0:ref_name_counter=RS_GCF_000585415.1_protein.faa_NZ_KK073876.1_790@PF00015_full_PFAM.245.411--1||RS_GCF_011302055.1_protein.faa_NZ_CP049871.1_521@PF00015_full_PFAM.232.397--1:scovhsp_avg=85.5:scovhsp_max=89.1:scovhsp_min=81.9:scovhsp_std=5.091168824543134:scovhsp_sum=171.0:send_avg=148.5:send_max=150.0:send_min=147.0:send_std=2.1213203435596424:send_sum=297.0:sstart_avg=8.0:sstart_max=15.0:sstart_min=1.0:sstart_std=9.899494936611665:sstart_sum=16.0],(((((((e83dd0a5-0af7-585b-9ab2-c3d800c9321b_1@MCPsignal.479.568:5e-09[&&NHX:Sample=rhizpot3:Type=capture:besthit=96.7:bitscore=151.0:capture_class=c__Gammaproteobacteria:capture_domain=d__Bacteria:capture_family=f__Thiomicrospiraceae:capture_genus=g__Hydrogenovibrio:capture_order=o__Thiomicrospirales:capture_phylum=p__Proteobacteria:capture_species=s__Hydrogenovibrio sp001507535:evalue=4.93e-48:gapopen=1.0:heptad=MCP-38H:length=90.0:mismatch=2.0:qcovhsp=100.0:qend=89.0:qstart=1.0:ref_name=RS_GCF_014489515.1_protein.faa_NZ_CP060782.1_2478@PF00015_full_PFAM.230.401:scovhsp=52.6:send=92.0:sstart=3.0],79715a9d-8978-4759-b030-e30e20b980e3_5@MCPsignal.190.255:5e-09[&&NHX:Sample=rhizpot3:Type=capture:capture_class=c__Actinomycetia:capture_domain=d__Bacteria:capture_family=f__Cellulomonadaceae:capture_genus=g__Cellulomonas:capture_order=o__Actinomycetales:capture_phylum=p__Actinobacteriota:capture_species=s__Cellulomonas persica:heptad=MCP-44H])0.816:0.0104019[&&NHX:Sample_counter=rhizpot3--2:Type_counter=capture--2:besthit_avg=96.7:besthit_max=96.7:besthit_min=96.7:besthit_std=0:besthit_sum=96.7:bitscore_avg=151.0:bitscore_max=151.0:bitscore_min=151.0:bitscore_std=0:bitscore_sum=151.0:capture_class_counter=c__Actinomycetia--1||c__Gammaproteobacteria--1:capture_domain_counter=d__Bacteria--2:capture_family_counter=f__Cellulomonadaceae--1||f__Thiomicrospiraceae--1:capture_genus_counter=g__Cellulomonas--1||g__Hydrogenovibrio--1:capture_order_counter=o__Actinomycetales--1||o__Thiomicrospirales--1:capture_phylum_counter=p__Actinobacteriota--1||p__Proteobacteria--1:capture_species_counter=s__Cellulomonas persica--1||s__Hydrogenovibrio sp001507535--1:evalue_avg=4.93e-48:evalue_max=4.93e-48:evalue_min=4.93e-48:evalue_std=0:evalue_sum=4.93e-48:gapopen_avg=1.0:gapopen_max=1.0:gapopen_min=1.0:gapopen_std=0:gapopen_sum=1.0:gtdb_class_counter=:gtdb_domain_counter=:gtdb_family_counter=:gtdb_genus_counter=:gtdb_order_counter=:gtdb_phylum_counter=:gtdb_species_counter=:heptad_counter=MCP-38H--1||MCP-44H--1:lbd_counter=:length_avg=90.0:length_max=90.0:length_min=90.0:length_std=0:length_sum=90.0:mismatch_avg=2.0:mismatch_max=2.0:mismatch_min=2.0:mismatch_std=0:mismatch_sum=2.0:name=N983164:qcovhsp_avg=100.0:qcovhsp_max=100.0:qcovhsp_min=100.0:qcovhsp_std=0:qcovhsp_sum=100.0:qend_avg=89.0:qend_max=89.0:qend_min=89.0:qend_std=0:qend_sum=89.0:qstart_avg=1.0:qstart_max=1.0:qstart_min=1.0:qstart_std=0:qstart_sum=1.0:ref_name_counter=RS_GCF_014489515.1_protein.faa_NZ_CP060782.1_2478@PF00015_full_PFAM.230.401--1:scovhsp_avg=52.6:scovhsp_max=52.6:scovhsp_min=52.6:scovhsp_std=0:scovhsp_sum=52.6:send_avg=92.0:send_max=92.0:send_min=92.0:send_std=0:send_sum=92.0:sstart_avg=3.0:sstart_max=3.0:sstart_min=3.0:sstart_std=0:sstart_sum=3.0],76b0eb83-c549-4b4c-9757-b2e5a85af151_1@MCPsignal.191.256:0.03997[&&NHX:Sample=rhizpot1:Type=capture:capture_class=c__Alphaproteobacteria:capture_domain=d__Bacteria:capture_family=f__Beijerinckiaceae:capture_genus=g__Methylobacterium:capture_order=o__Rhizobiales:capture_phylum=p__Proteobacteria:capture_species=s__Methylobacterium platani:heptad=MCP-44H])0:5e-09[&&NHX:Sample_counter=rhizpot1--1||rhizpot3--2:Type_counter=capture--3:besthit_avg=96.7:besthit_max=96.7:besthit_min=96.7:besthit_std=0:besthit_sum=96.7:bitscore_avg=151.0:bitscore_max=151.0:bitscore_min=151.0:bitscore_std=0:bitscore_sum=151.0:capture_class_counter=c__Actinomycetia--1||c__Alphaproteobacteria--1||c__Gammaproteobacteria--1:capture_domain_counter=d__Bacteria--3:capture_family_counter=f__Beijerinckiaceae--1||f__Cellulomonadaceae--1||f__Thiomicrospiraceae--1:capture_genus_counter=g__Cellulomonas--1||g__Hydrogenovibrio--1||g__Methylobacterium--1:capture_order_counter=o__Actinomycetales--1||o__Rhizobiales--1||o__Thiomicrospirales--1:capture_phylum_counter=p__Actinobacteriota--1||p__Proteobacteria--2:capture_species_counter=s__Cellulomonas persica--1||s__Hydrogenovibrio sp001507535--1||s__Methylobacterium platani--1:evalue_avg=4.93e-48:evalue_max=4.93e-48:evalue_min=4.93e-48:evalue_std=0:evalue_sum=4.93e-48:gapopen_avg=1.0:gapopen_max=1.0:gapopen_min=1.0:gapopen_std=0:gapopen_sum=1.0:gtdb_class_counter=:gtdb_domain_counter=:gtdb_family_counter=:gtdb_genus_counter=:gtdb_order_counter=:gtdb_phylum_counter=:gtdb_species_counter=:heptad_counter=MCP-38H--1||MCP-44H--2:lbd_counter=:length_avg=90.0:length_max=90.0:length_min=90.0:length_std=0:length_sum=90.0:mismatch_avg=2.0:mismatch_max=2.0:mismatch_min=2.0:mismatch_std=0:mismatch_sum=2.0:name=N983166:qcovhsp_avg=100.0:qcovhsp_max=100.0:qcovhsp_min=100.0:qcovhsp_std=0:qcovhsp_sum=100.0:qend_avg=89.0:qend_max=89.0:qend_min=89.0:qend_std=0:qend_sum=89.0:qstart_avg=1.0:qstart_max=1.0:qstart_min=1.0:qstart_std=0:qstart_sum=1.0:ref_name_counter=RS_GCF_014489515.1_protein.faa_NZ_CP060782.1_2478@PF00015_full_PFAM.230.401--1:scovhsp_avg=52.6:scovhsp_max=52.6:scovhsp_min=52.6:scovhsp_std=0:scovhsp_sum=52.6:send_avg=92.0:send_max=92.0:send_min=92.0:send_std=0:send_sum=92.0:sstart_avg=3.0:sstart_max=3.0:sstart_min=3.0:sstart_std=0:sstart_sum=3.0],((07591c72-518f-4267-9aed-d48bebc0cdd9_6@MCPsignal.36.97:0.0134297[&&NHX:Sample=rhizpot1:Type=capture:capture_class=c__UBA9217:capture_domain=d__Bacteria:capture_family=f__JACRHJ01:capture_genus=g__JACRHJ01:capture_order=o__JACRHJ01:capture_phylum=p__Nitrospirota:capture_species=s__JACRHJ01 sp016212105:heptad=MCP-44H],e42999ad-b4c2-4474-9809-993540b86d76_4@MCPsignal.331.388:0.0280717[&&NHX:Sample=rhizpot1:Type=capture:capture_class=c__Gammaproteobacteria:capture_domain=d__Bacteria:capture_family=f__Rhodanobacteraceae:capture_genus=g__Dyella_A:capture_order=o__Xanthomonadales:capture_phylum=p__Proteobacteria:capture_species=s__Dyella_A thiooxydans:heptad=MCP-44H])0:1.8e-08[&&NHX:Sample_counter=rhizpot1--2:Type_counter=capture--2:capture_class_counter=c__Gammaproteobacteria--1||c__UBA9217--1:capture_domain_counter=d__Bacteria--2:capture_family_counter=f__JACRHJ01--1||f__Rhodanobacteraceae--1:capture_genus_counter=g__Dyella_A--1||g__JACRHJ01--1:capture_order_counter=o__JACRHJ01--1||o__Xanthomonadales--1:capture_phylum_counter=p__Nitrospirota--1||p__Proteobacteria--1:capture_species_counter=s__Dyella_A thiooxydans--1||s__JACRHJ01 sp016212105--1:gtdb_class_counter=:gtdb_domain_counter=:gtdb_family_counter=:gtdb_genus_counter=:gtdb_order_counter=:gtdb_phylum_counter=:gtdb_species_counter=:heptad_counter=MCP-44H--2:lbd_counter=:name=N983169:ref_name_counter=],(((711162fb-39ea-4f65-abc2-29790121c6f0_5@MCPsignal.342.410:0.0264705[&&NHX:Sample=rhiztom2:Type=capture:capture_class=c__Actinomycetia:capture_domain=d__Bacteria:capture_family=f__Cryptosporangiaceae:capture_genus=g__Cryptosporangium:capture_order=o__Mycobacteriales:capture_phylum=p__Actinobacteriota:capture_species=s__Cryptosporangium aurantiacum:heptad=MCP-44H],d4d75cb0-761c-452d-8b71-bc3f68557f98_3@MCPsignal.167.331:5e-09[&&NHX:Sample=rhiztom3:Type=capture:besthit=79.4:bitscore=206.0:capture_class=c__Alphaproteobacteria:capture_domain=d__Bacteria:capture_family=f__Stappiaceae:capture_genus=g__Roseibium:capture_order=o__Rhizobiales:capture_phylum=p__Proteobacteria:capture_species=s__Roseibium aggregatum_C:evalue=1.45e-68:gapopen=1.0:heptad=MCP-38H:length=165.0:mismatch=33.0:qcovhsp=100.0:qend=164.0:qstart=1.0:ref_name=RS_GCF_011302055.1_protein.faa_NZ_CP049871.1_521@PF00015_full_PFAM.232.397:scovhsp=100.0:send=165.0:sstart=1.0])0:5e-09[&&NHX:Sample_counter=rhiztom2--1||rhiztom3--1:Type_counter=capture--2:besthit_avg=79.4:besthit_max=79.4:besthit_min=79.4:besthit_std=0:besthit_sum=79.4:bitscore_avg=206.0:bitscore_max=206.0:bitscore_min=206.0:bitscore_std=0:bitscore_sum=206.0:capture_class_counter=c__Actinomycetia--1||c__Alphaproteobacteria--1:capture_domain_counter=d__Bacteria--2:capture_family_counter=f__Cryptosporangiaceae--1||f__Stappiaceae--1:capture_genus_counter=g__Cryptosporangium--1||g__Roseibium--1:capture_order_counter=o__Mycobacteriales--1||o__Rhizobiales--1:capture_phylum_counter=p__Actinobacteriota--1||p__Proteobacteria--1:capture_species_counter=s__Cryptosporangium aurantiacum--1||s__Roseibium aggregatum_C--1:evalue_avg=1.45e-68:evalue_max=1.45e-68:evalue_min=1.45e-68:evalue_std=0:evalue_sum=1.45e-68:gapopen_avg=1.0:gapopen_max=1.0:gapopen_min=1.0:gapopen_std=0:gapopen_sum=1.0:gtdb_class_counter=:gtdb_domain_counter=:gtdb_family_counter=:gtdb_genus_counter=:gtdb_order_counter=:gtdb_phylum_counter=:gtdb_species_counter=:heptad_counter=MCP-38H--1||MCP-44H--1:lbd_counter=:length_avg=165.0:length_max=165.0:length_min=165.0:length_std=0:length_sum=165.0:mismatch_avg=33.0:mismatch_max=33.0:mismatch_min=33.0:mismatch_std=0:mismatch_sum=33.0:name=N983172:qcovhsp_avg=100.0:qcovhsp_max=100.0:qcovhsp_min=100.0:qcovhsp_std=0:qcovhsp_sum=100.0:qend_avg=164.0:qend_max=164.0:qend_min=164.0:qend_std=0:qend_sum=164.0:qstart_avg=1.0:qstart_max=1.0:qstart_min=1.0:qstart_std=0:qstart_sum=1.0:ref_name_counter=RS_GCF_011302055.1_protein.faa_NZ_CP049871.1_521@PF00015_full_PFAM.232.397--1:scovhsp_avg=100.0:scovhsp_max=100.0:scovhsp_min=100.0:scovhsp_std=0:scovhsp_sum=100.0:send_avg=165.0:send_max=165.0:send_min=165.0:send_std=0:send_sum=165.0:sstart_avg=1.0:sstart_max=1.0:sstart_min=1.0:sstart_std=0:sstart_sum=1.0],0d59d5fd-8583-453b-a3e2-f84b3e7a0d63_3@MCPsignal.94.154:5e-09[&&NHX:Sample=rhiztom1:Type=capture:capture_class=c__Actinomycetia:capture_domain=d__Bacteria:capture_family=f__Micromonosporaceae:capture_genus=g__Actinoplanes:capture_order=o__Mycobacteriales:capture_phylum=p__Actinobacteriota:capture_species=s__Actinoplanes sp017592555:heptad=MCP-44H])0.805:0.0440516[&&NHX:Sample_counter=rhiztom1--1||rhiztom2--1||rhiztom3--1:Type_counter=capture--3:besthit_avg=79.4:besthit_max=79.4:besthit_min=79.4:besthit_std=0:besthit_sum=79.4:bitscore_avg=206.0:bitscore_max=206.0:bitscore_min=206.0:bitscore_std=0:bitscore_sum=206.0:capture_class_counter=c__Actinomycetia--2||c__Alphaproteobacteria--1:capture_domain_counter=d__Bacteria--3:capture_family_counter=f__Cryptosporangiaceae--1||f__Micromonosporaceae--1||f__Stappiaceae--1:capture_genus_counter=g__Actinoplanes--1||g__Cryptosporangium--1||g__Roseibium--1:capture_order_counter=o__Mycobacteriales--2||o__Rhizobiales--1:capture_phylum_counter=p__Actinobacteriota--2||p__Proteobacteria--1:capture_species_counter=s__Actinoplanes sp017592555--1||s__Cryptosporangium aurantiacum--1||s__Roseibium aggregatum_C--1:evalue_avg=1.45e-68:evalue_max=1.45e-68:evalue_min=1.45e-68:evalue_std=0:evalue_sum=1.45e-68:gapopen_avg=1.0:gapopen_max=1.0:gapopen_min=1.0:gapopen_std=0:gapopen_sum=1.0:gtdb_class_counter=:gtdb_domain_counter=:gtdb_family_counter=:gtdb_genus_counter=:gtdb_order_counter=:gtdb_phylum_counter=:gtdb_species_counter=:heptad_counter=MCP-38H--1||MCP-44H--2:lbd_counter=:length_avg=165.0:length_max=165.0:length_min=165.0:length_std=0:length_sum=165.0:mismatch_avg=33.0:mismatch_max=33.0:mismatch_min=33.0:mismatch_std=0:mismatch_sum=33.0:name=N983174:qcovhsp_avg=100.0:qcovhsp_max=100.0:qcovhsp_min=100.0:qcovhsp_std=0:qcovhsp_sum=100.0:qend_avg=164.0:qend_max=164.0:qend_min=164.0:qend_std=0:qend_sum=164.0:qstart_avg=1.0:qstart_max=1.0:qstart_min=1.0:qstart_std=0:qstart_sum=1.0:ref_name_counter=RS_GCF_011302055.1_protein.faa_NZ_CP049871.1_521@PF00015_full_PFAM.232.397--1:scovhsp_avg=100.0:scovhsp_max=100.0:scovhsp_min=100.0:scovhsp_std=0:scovhsp_sum=100.0:send_avg=165.0:send_max=165.0:send_min=165.0:send_std=0:send_sum=165.0:sstart_avg=1.0:sstart_max=1.0:sstart_min=1.0:sstart_std=0:sstart_sum=1.0],56d6e620-2894-47de-a6ff-ea6e15e34189_2@MCPsignal.195.253:0.0552339[&&NHX:Sample=rhizpot1:Type=capture:capture_class=c__Alphaproteobacteria:capture_domain=d__Bacteria:capture_family=f__Rhodobacteraceae:capture_genus=g__Rhodobacter:capture_order=o__Rhodobacterales:capture_phylum=p__Proteobacteria:capture_species=s__Rhodobacter capsulatus:heptad=MCP-44H])0.57:0.00920586[&&NHX:Sample_counter=rhizpot1--1||rhiztom1--1||rhiztom2--1||rhiztom3--1:Type_counter=capture--4:besthit_avg=79.4:besthit_max=79.4:besthit_min=79.4:besthit_std=0:besthit_sum=79.4:bitscore_avg=206.0:bitscore_max=206.0:bitscore_min=206.0:bitscore_std=0:bitscore_sum=206.0:capture_class_counter=c__Actinomycetia--2||c__Alphaproteobacteria--2:capture_domain_counter=d__Bacteria--4:capture_family_counter=f__Cryptosporangiaceae--1||f__Micromonosporaceae--1||f__Rhodobacteraceae--1||f__Stappiaceae--1:capture_genus_counter=g__Actinoplanes--1||g__Cryptosporangium--1||g__Rhodobacter--1||g__Roseibium--1:capture_order_counter=o__Mycobacteriales--2||o__Rhizobiales--1||o__Rhodobacterales--1:capture_phylum_counter=p__Actinobacteriota--2||p__Proteobacteria--2:capture_species_counter=s__Actinoplanes sp017592555--1||s__Cryptosporangium aurantiacum--1||s__Rhodobacter capsulatus--1||s__Roseibium aggregatum_C--1:evalue_avg=1.45e-68:evalue_max=1.45e-68:evalue_min=1.45e-68:evalue_std=0:evalue_sum=1.45e-68:gapopen_avg=1.0:gapopen_max=1.0:gapopen_min=1.0:gapopen_std=0:gapopen_sum=1.0:gtdb_class_counter=:gtdb_domain_counter=:gtdb_family_counter=:gtdb_genus_counter=:gtdb_order_counter=:gtdb_phylum_counter=:gtdb_species_counter=:heptad_counter=MCP-38H--1||MCP-44H--3:lbd_counter=:length_avg=165.0:length_max=165.0:length_min=165.0:length_std=0:length_sum=165.0:mismatch_avg=33.0:mismatch_max=33.0:mismatch_min=33.0:mismatch_std=0:mismatch_sum=33.0:name=N983176:qcovhsp_avg=100.0:qcovhsp_max=100.0:qcovhsp_min=100.0:qcovhsp_std=0:qcovhsp_sum=100.0:qend_avg=164.0:qend_max=164.0:qend_min=164.0:qend_std=0:qend_sum=164.0:qstart_avg=1.0:qstart_max=1.0:qstart_min=1.0:qstart_std=0:qstart_sum=1.0:ref_name_counter=RS_GCF_011302055.1_protein.faa_NZ_CP049871.1_521@PF00015_full_PFAM.232.397--1:scovhsp_avg=100.0:scovhsp_max=100.0:scovhsp_min=100.0:scovhsp_std=0:scovhsp_sum=100.0:send_avg=165.0:send_max=165.0:send_min=165.0:send_std=0:send_sum=165.0:sstart_avg=1.0:sstart_max=1.0:sstart_min=1.0:sstart_std=0:sstart_sum=1.0])0:5e-09[&&NHX:Sample_counter=rhizpot1--3||rhiztom1--1||rhiztom2--1||rhiztom3--1:Type_counter=capture--6:besthit_avg=79.4:besthit_max=79.4:besthit_min=79.4:besthit_std=0:besthit_sum=79.4:bitscore_avg=206.0:bitscore_max=206.0:bitscore_min=206.0:bitscore_std=0:bitscore_sum=206.0:capture_class_counter=c__Actinomycetia--2||c__Alphaproteobacteria--2||c__Gammaproteobacteria--1||c__UBA9217--1:capture_domain_counter=d__Bacteria--6:capture_family_counter=f__Cryptosporangiaceae--1||f__JACRHJ01--1||f__Micromonosporaceae--1||f__Rhodanobacteraceae--1||f__Rhodobacteraceae--1||f__Stappiaceae--1:capture_genus_counter=g__Actinoplanes--1||g__Cryptosporangium--1||g__Dyella_A--1||g__JACRHJ01--1||g__Rhodobacter--1||g__Roseibium--1:capture_order_counter=o__JACRHJ01--1||o__Mycobacteriales--2||o__Rhizobiales--1||o__Rhodobacterales--1||o__Xanthomonadales--1:capture_phylum_counter=p__Actinobacteriota--2||p__Nitrospirota--1||p__Proteobacteria--3:capture_species_counter=s__Actinoplanes sp017592555--1||s__Cryptosporangium aurantiacum--1||s__Dyella_A thiooxydans--1||s__JACRHJ01 sp016212105--1||s__Rhodobacter capsulatus--1||s__Roseibium aggregatum_C--1:evalue_avg=1.45e-68:evalue_max=1.45e-68:evalue_min=1.45e-68:evalue_std=0:evalue_sum=1.45e-68:gapopen_avg=1.0:gapopen_max=1.0:gapopen_min=1.0:gapopen_std=0:gapopen_sum=1.0:gtdb_class_counter=:gtdb_domain_counter=:gtdb_family_counter=:gtdb_genus_counter=:gtdb_order_counter=:gtdb_phylum_counter=:gtdb_species_counter=:heptad_counter=MCP-38H--1||MCP-44H--5:lbd_counter=:length_avg=165.0:length_max=165.0:length_min=165.0:length_std=0:length_sum=165.0:mismatch_avg=33.0:mismatch_max=33.0:mismatch_min=33.0:mismatch_std=0:mismatch_sum=33.0:name=N983177:qcovhsp_avg=100.0:qcovhsp_max=100.0:qcovhsp_min=100.0:qcovhsp_std=0:qcovhsp_sum=100.0:qend_avg=164.0:qend_max=164.0:qend_min=164.0:qend_std=0:qend_sum=164.0:qstart_avg=1.0:qstart_max=1.0:qstart_min=1.0:qstart_std=0:qstart_sum=1.0:ref_name_counter=RS_GCF_011302055.1_protein.faa_NZ_CP049871.1_521@PF00015_full_PFAM.232.397--1:scovhsp_avg=100.0:scovhsp_max=100.0:scovhsp_min=100.0:scovhsp_std=0:scovhsp_sum=100.0:send_avg=165.0:send_max=165.0:send_min=165.0:send_std=0:send_sum=165.0:sstart_avg=1.0:sstart_max=1.0:sstart_min=1.0:sstart_std=0:sstart_sum=1.0])0.758:0.023671[&&NHX:Sample_counter=rhizpot1--4||rhizpot3--2||rhiztom1--1||rhiztom2--1||rhiztom3--1:Type_counter=capture--9:besthit_avg=88.05000000000001:besthit_max=96.7:besthit_min=79.4:besthit_std=12.232947314527271:besthit_sum=176.10000000000002:bitscore_avg=178.5:bitscore_max=206.0:bitscore_min=151.0:bitscore_std=38.890872965260115:bitscore_sum=357.0:capture_class_counter=c__Actinomycetia--3||c__Alphaproteobacteria--3||c__Gammaproteobacteria--2||c__UBA9217--1:capture_domain_counter=d__Bacteria--9:capture_family_counter=f__Beijerinckiaceae--1||f__Cellulomonadaceae--1||f__Cryptosporangiaceae--1||f__JACRHJ01--1||f__Micromonosporaceae--1||f__Rhodanobacteraceae--1||f__Rhodobacteraceae--1||f__Stappiaceae--1||f__Thiomicrospiraceae--1:capture_genus_counter=g__Actinoplanes--1||g__Cellulomonas--1||g__Cryptosporangium--1||g__Dyella_A--1||g__Hydrogenovibrio--1||g__JACRHJ01--1||g__Methylobacterium--1||g__Rhodobacter--1||g__Roseibium--1:capture_order_counter=o__Actinomycetales--1||o__JACRHJ01--1||o__Mycobacteriales--2||o__Rhizobiales--2||o__Rhodobacterales--1||o__Thiomicrospirales--1||o__Xanthomonadales--1:capture_phylum_counter=p__Actinobacteriota--3||p__Nitrospirota--1||p__Proteobacteria--5:capture_species_counter=s__Actinoplanes sp017592555--1||s__Cellulomonas persica--1||s__Cryptosporangium aurantiacum--1||s__Dyella_A thiooxydans--1||s__Hydrogenovibrio sp001507535--1||s__JACRHJ01 sp016212105--1||s__Methylobacterium platani--1||s__Rhodobacter capsulatus--1||s__Roseibium aggregatum_C--1:evalue_avg=2.465e-48:evalue_max=4.93e-48:evalue_min=1.45e-68:evalue_std=3.4860364312496796e-48:evalue_sum=4.93e-48:gapopen_avg=1.0:gapopen_max=1.0:gapopen_min=1.0:gapopen_std=0.0:gapopen_sum=2.0:gtdb_class_counter=:gtdb_domain_counter=:gtdb_family_counter=:gtdb_genus_counter=:gtdb_order_counter=:gtdb_phylum_counter=:gtdb_species_counter=:heptad_counter=MCP-38H--2||MCP-44H--7:lbd_counter=:length_avg=127.5:length_max=165.0:length_min=90.0:length_std=53.033008588991066:length_sum=255.0:mismatch_avg=17.5:mismatch_max=33.0:mismatch_min=2.0:mismatch_std=21.920310216782973:mismatch_sum=35.0:name=N983178:qcovhsp_avg=100.0:qcovhsp_max=100.0:qcovhsp_min=100.0:qcovhsp_std=0.0:qcovhsp_sum=200.0:qend_avg=126.5:qend_max=164.0:qend_min=89.0:qend_std=53.033008588991066:qend_sum=253.0:qstart_avg=1.0:qstart_max=1.0:qstart_min=1.0:qstart_std=0.0:qstart_sum=2.0:ref_name_counter=RS_GCF_011302055.1_protein.faa_NZ_CP049871.1_521@PF00015_full_PFAM.232.397--1||RS_GCF_014489515.1_protein.faa_NZ_CP060782.1_2478@PF00015_full_PFAM.230.401--1:scovhsp_avg=76.3:scovhsp_max=100.0:scovhsp_min=52.6:scovhsp_std=33.51686142824236:scovhsp_sum=152.6:send_avg=128.5:send_max=165.0:send_min=92.0:send_std=51.61879502661797:send_sum=257.0:sstart_avg=2.0:sstart_max=3.0:sstart_min=1.0:sstart_std=1.4142135623730951:sstart_sum=4.0],a84a3a16-3862-4c6e-9c82-f6bcb16b97c9_3@MCPsignal.277.442:0.0544684[&&NHX:Sample=rhizpot1:Type=capture:besthit=80.6:bitscore=213.0:capture_class=c__Alphaproteobacteria:capture_domain=d__Bacteria:capture_family=f__Beijerinckiaceae:capture_genus=g__Methylobacterium:capture_order=o__Rhizobiales:capture_phylum=p__Proteobacteria:capture_species=s__Methylobacterium platani:evalue=5.55e-71:gapopen=0.0:heptad=MCP-38H:length=165.0:mismatch=32.0:qcovhsp=100.0:qend=165.0:qstart=1.0:ref_name=RS_GCF_011302055.1_protein.faa_NZ_CP049871.1_521@PF00015_full_PFAM.232.397:scovhsp=100.0:send=165.0:sstart=1.0])0.963:0.0673691[&&NHX:Sample_counter=rhizpot1--5||rhizpot3--2||rhiztom1--1||rhiztom2--1||rhiztom3--1:Type_counter=capture--10:besthit_avg=85.56666666666666:besthit_max=96.7:besthit_min=79.4:besthit_std=9.660400267759787:besthit_sum=256.7:bitscore_avg=190.0:bitscore_max=213.0:bitscore_min=151.0:bitscore_std=33.95585369269929:bitscore_sum=570.0:capture_class_counter=c__Actinomycetia--3||c__Alphaproteobacteria--4||c__Gammaproteobacteria--2||c__UBA9217--1:capture_domain_counter=d__Bacteria--10:capture_family_counter=f__Beijerinckiaceae--2||f__Cellulomonadaceae--1||f__Cryptosporangiaceae--1||f__JACRHJ01--1||f__Micromonosporaceae--1||f__Rhodanobacteraceae--1||f__Rhodobacteraceae--1||f__Stappiaceae--1||f__Thiomicrospiraceae--1:capture_genus_counter=g__Actinoplanes--1||g__Cellulomonas--1||g__Cryptosporangium--1||g__Dyella_A--1||g__Hydrogenovibrio--1||g__JACRHJ01--1||g__Methylobacterium--2||g__Rhodobacter--1||g__Roseibium--1:capture_order_counter=o__Actinomycetales--1||o__JACRHJ01--1||o__Mycobacteriales--2||o__Rhizobiales--3||o__Rhodobacterales--1||o__Thiomicrospirales--1||o__Xanthomonadales--1:capture_phylum_counter=p__Actinobacteriota--3||p__Nitrospirota--1||p__Proteobacteria--6:capture_species_counter=s__Actinoplanes sp017592555--1||s__Cellulomonas persica--1||s__Cryptosporangium aurantiacum--1||s__Dyella_A thiooxydans--1||s__Hydrogenovibrio sp001507535--1||s__JACRHJ01 sp016212105--1||s__Methylobacterium platani--2||s__Rhodobacter capsulatus--1||s__Roseibium aggregatum_C--1:evalue_avg=1.6433333333333333e-48:evalue_max=4.93e-48:evalue_min=5.55e-71:evalue_std=2.846336827104855e-48:evalue_sum=4.93e-48:gapopen_avg=0.6666666666666666:gapopen_max=1.0:gapopen_min=0.0:gapopen_std=0.5773502691896258:gapopen_sum=2.0:gtdb_class_counter=:gtdb_domain_counter=:gtdb_family_counter=:gtdb_genus_counter=:gtdb_order_counter=:gtdb_phylum_counter=:gtdb_species_counter=:heptad_counter=MCP-38H--3||MCP-44H--7:lbd_counter=:length_avg=140.0:length_max=165.0:length_min=90.0:length_std=43.30127018922193:length_sum=420.0:mismatch_avg=22.333333333333332:mismatch_max=33.0:mismatch_min=2.0:mismatch_std=17.616280348965084:mismatch_sum=67.0:name=N983180:qcovhsp_avg=100.0:qcovhsp_max=100.0:qcovhsp_min=100.0:qcovhsp_std=0.0:qcovhsp_sum=300.0:qend_avg=139.33333333333334:qend_max=165.0:qend_min=89.0:qend_std=43.592812863284394:qend_sum=418.0:qstart_avg=1.0:qstart_max=1.0:qstart_min=1.0:qstart_std=0.0:qstart_sum=3.0:ref_name_counter=RS_GCF_011302055.1_protein.faa_NZ_CP049871.1_521@PF00015_full_PFAM.232.397--2||RS_GCF_014489515.1_protein.faa_NZ_CP060782.1_2478@PF00015_full_PFAM.230.401--1:scovhsp_avg=84.2:scovhsp_max=100.0:scovhsp_min=52.6:scovhsp_std=27.36640275958826:scovhsp_sum=252.6:send_avg=140.66666666666666:send_max=165.0:send_min=92.0:send_std=42.14656965084268:send_sum=422.0:sstart_avg=1.6666666666666667:sstart_max=3.0:sstart_min=1.0:sstart_std=1.1547005383792517:sstart_sum=5.0],(b7afab2c-3edb-4261-a909-b4fafa2af6df_5@MCPsignal.98.263:0.0631417[&&NHX:Sample=rhiztom1:Type=capture:besthit=77.6:bitscore=199.0:capture_class=c__Alphaproteobacteria:capture_domain=d__Bacteria:capture_family=f__Xanthobacteraceae:capture_genus=g__Bradyrhizobium:capture_order=o__Rhizobiales:capture_phylum=p__Proteobacteria:capture_species=s__Bradyrhizobium sp000239795:evalue=8.8e-66:gapopen=3.0:heptad=MCP-38H:length=170.0:mismatch=26.0:qcovhsp=99.4:qend=164.0:qstart=1.0:ref_name=GB_GCA_902806275.1_protein.faa_CADCVY010000046.1_4@PF00015_full_PFAM.229.396:scovhsp=98.2:send=167.0:sstart=4.0],(2ad66147-32c2-4f64-acce-bbf4e1f04423_2@MCPsignal.88.253:5e-09[&&NHX:Sample=rhizpot1:Type=capture:besthit=77.3:bitscore=202.0:capture_class=c__Myxococcia:capture_domain=d__Bacteria:capture_family=f__Myxococcaceae:capture_genus=g__JAEUJT01:capture_order=o__Myxococcales:capture_phylum=p__Myxococcota:capture_species=s__JAEUJT01 sp016793525:evalue=1.2e-66:gapopen=3.0:heptad=MCP-38H:length=172.0:mismatch=23.0:qcovhsp=99.4:qend=164.0:qstart=1.0:ref_name=GB_GCA_013816595.1_protein.faa_JACDEB010000013.1_30@PF00015_full_PFAM.13.205:scovhsp=85.4:send=192.0:sstart=29.0],59284b96-baae-4b9c-a5d3-17bb4ae40972_5@MCPsignal.1.113.174:5e-09[&&NHX:Sample=rhizpot3:Type=capture:capture_class=c__Actinomycetia:capture_domain=d__Bacteria:capture_family=f__Nocardioidaceae:capture_genus=g__Nocardioides:capture_order=o__Propionibacteriales:capture_phylum=p__Actinobacteriota:capture_species=s__Nocardioides sp009823805:heptad=MCP-44H])0.625:0.0503313[&&NHX:Sample_counter=rhizpot1--1||rhizpot3--1:Type_counter=capture--2:besthit_avg=77.3:besthit_max=77.3:besthit_min=77.3:besthit_std=0:besthit_sum=77.3:bitscore_avg=202.0:bitscore_max=202.0:bitscore_min=202.0:bitscore_std=0:bitscore_sum=202.0:capture_class_counter=c__Actinomycetia--1||c__Myxococcia--1:capture_domain_counter=d__Bacteria--2:capture_family_counter=f__Myxococcaceae--1||f__Nocardioidaceae--1:capture_genus_counter=g__JAEUJT01--1||g__Nocardioides--1:capture_order_counter=o__Myxococcales--1||o__Propionibacteriales--1:capture_phylum_counter=p__Actinobacteriota--1||p__Myxococcota--1:capture_species_counter=s__JAEUJT01 sp016793525--1||s__Nocardioides sp009823805--1:evalue_avg=1.2e-66:evalue_max=1.2e-66:evalue_min=1.2e-66:evalue_std=0:evalue_sum=1.2e-66:gapopen_avg=3.0:gapopen_max=3.0:gapopen_min=3.0:gapopen_std=0:gapopen_sum=3.0:gtdb_class_counter=:gtdb_domain_counter=:gtdb_family_counter=:gtdb_genus_counter=:gtdb_order_counter=:gtdb_phylum_counter=:gtdb_species_counter=:heptad_counter=MCP-38H--1||MCP-44H--1:lbd_counter=:length_avg=172.0:length_max=172.0:length_min=172.0:length_std=0:length_sum=172.0:mismatch_avg=23.0:mismatch_max=23.0:mismatch_min=23.0:mismatch_std=0:mismatch_sum=23.0:name=N983184:qcovhsp_avg=99.4:qcovhsp_max=99.4:qcovhsp_min=99.4:qcovhsp_std=0:qcovhsp_sum=99.4:qend_avg=164.0:qend_max=164.0:qend_min=164.0:qend_std=0:qend_sum=164.0:qstart_avg=1.0:qstart_max=1.0:qstart_min=1.0:qstart_std=0:qstart_sum=1.0:ref_name_counter=GB_GCA_013816595.1_protein.faa_JACDEB010000013.1_30@PF00015_full_PFAM.13.205--1:scovhsp_avg=85.4:scovhsp_max=85.4:scovhsp_min=85.4:scovhsp_std=0:scovhsp_sum=85.4:send_avg=192.0:send_max=192.0:send_min=192.0:send_std=0:send_sum=192.0:sstart_avg=29.0:sstart_max=29.0:sstart_min=29.0:sstart_std=0:sstart_sum=29.0])0.973:0.068292[&&NHX:Sample_counter=rhizpot1--1||rhizpot3--1||rhiztom1--1:Type_counter=capture--3:besthit_avg=77.44999999999999:besthit_max=77.6:besthit_min=77.3:besthit_std=0.21213203435596226:besthit_sum=154.89999999999998:bitscore_avg=200.5:bitscore_max=202.0:bitscore_min=199.0:bitscore_std=2.1213203435596424:bitscore_sum=401.0:capture_class_counter=c__Actinomycetia--1||c__Alphaproteobacteria--1||c__Myxococcia--1:capture_domain_counter=d__Bacteria--3:capture_family_counter=f__Myxococcaceae--1||f__Nocardioidaceae--1||f__Xanthobacteraceae--1:capture_genus_counter=g__Bradyrhizobium--1||g__JAEUJT01--1||g__Nocardioides--1:capture_order_counter=o__Myxococcales--1||o__Propionibacteriales--1||o__Rhizobiales--1:capture_phylum_counter=p__Actinobacteriota--1||p__Myxococcota--1||p__Proteobacteria--1:capture_species_counter=s__Bradyrhizobium sp000239795--1||s__JAEUJT01 sp016793525--1||s__Nocardioides sp009823805--1:evalue_avg=5.000000000000001e-66:evalue_max=8.8e-66:evalue_min=1.2e-66:evalue_std=5.374011537017762e-66:evalue_sum=1.0000000000000001e-65:gapopen_avg=3.0:gapopen_max=3.0:gapopen_min=3.0:gapopen_std=0.0:gapopen_sum=6.0:gtdb_class_counter=:gtdb_domain_counter=:gtdb_family_counter=:gtdb_genus_counter=:gtdb_order_counter=:gtdb_phylum_counter=:gtdb_species_counter=:heptad_counter=MCP-38H--2||MCP-44H--1:lbd_counter=:length_avg=171.0:length_max=172.0:length_min=170.0:length_std=1.4142135623730951:length_sum=342.0:mismatch_avg=24.5:mismatch_max=26.0:mismatch_min=23.0:mismatch_std=2.1213203435596424:mismatch_sum=49.0:name=N983185:qcovhsp_avg=99.4:qcovhsp_max=99.4:qcovhsp_min=99.4:qcovhsp_std=0.0:qcovhsp_sum=198.8:qend_avg=164.0:qend_max=164.0:qend_min=164.0:qend_std=0.0:qend_sum=328.0:qstart_avg=1.0:qstart_max=1.0:qstart_min=1.0:qstart_std=0.0:qstart_sum=2.0:ref_name_counter=GB_GCA_013816595.1_protein.faa_JACDEB010000013.1_30@PF00015_full_PFAM.13.205--1||GB_GCA_902806275.1_protein.faa_CADCVY010000046.1_4@PF00015_full_PFAM.229.396--1:scovhsp_avg=91.80000000000001:scovhsp_max=98.2:scovhsp_min=85.4:scovhsp_std=9.050966799187806:scovhsp_sum=183.60000000000002:send_avg=179.5:send_max=192.0:send_min=167.0:send_std=17.67766952966369:send_sum=359.0:sstart_avg=16.5:sstart_max=29.0:sstart_min=4.0:sstart_std=17.67766952966369:sstart_sum=33.0])0.885:0.0397573[&&NHX:Sample_counter=rhizpot1--6||rhizpot3--3||rhiztom1--2||rhiztom2--1||rhiztom3--1:Type_counter=capture--13:besthit_avg=82.32:besthit_max=96.7:besthit_min=77.3:besthit_std=8.15088952200924:besthit_sum=411.59999999999997:bitscore_avg=194.2:bitscore_max=213.0:bitscore_min=151.0:bitscore_std=24.71234509309062:bitscore_sum=971.0:capture_class_counter=c__Actinomycetia--4||c__Alphaproteobacteria--5||c__Gammaproteobacteria--2||c__Myxococcia--1||c__UBA9217--1:capture_domain_counter=d__Bacteria--13:capture_family_counter=f__Beijerinckiaceae--2||f__Cellulomonadaceae--1||f__Cryptosporangiaceae--1||f__JACRHJ01--1||f__Micromonosporaceae--1||f__Myxococcaceae--1||f__Nocardioidaceae--1||f__Rhodanobacteraceae--1||f__Rhodobacteraceae--1||f__Stappiaceae--1||f__Thiomicrospiraceae--1||f__Xanthobacteraceae--1:capture_genus_counter=g__Actinoplanes--1||g__Bradyrhizobium--1||g__Cellulomonas--1||g__Cryptosporangium--1||g__Dyella_A--1||g__Hydrogenovibrio--1||g__JACRHJ01--1||g__JAEUJT01--1||g__Methylobacterium--2||g__Nocardioides--1||g__Rhodobacter--1||g__Roseibium--1:capture_order_counter=o__Actinomycetales--1||o__JACRHJ01--1||o__Mycobacteriales--2||o__Myxococcales--1||o__Propionibacteriales--1||o__Rhizobiales--4||o__Rhodobacterales--1||o__Thiomicrospirales--1||o__Xanthomonadales--1:capture_phylum_counter=p__Actinobacteriota--4||p__Myxococcota--1||p__Nitrospirota--1||p__Proteobacteria--7:capture_species_counter=s__Actinoplanes sp017592555--1||s__Bradyrhizobium sp000239795--1||s__Cellulomonas persica--1||s__Cryptosporangium aurantiacum--1||s__Dyella_A thiooxydans--1||s__Hydrogenovibrio sp001507535--1||s__JACRHJ01 sp016212105--1||s__JAEUJT01 sp016793525--1||s__Methylobacterium platani--2||s__Nocardioides sp009823805--1||s__Rhodobacter capsulatus--1||s__Roseibium aggregatum_C--1:evalue_avg=9.86e-49:evalue_max=4.93e-48:evalue_min=5.55e-71:evalue_std=2.204763025814793e-48:evalue_sum=4.93e-48:gapopen_avg=1.6:gapopen_max=3.0:gapopen_min=0.0:gapopen_std=1.3416407864998738:gapopen_sum=8.0:gtdb_class_counter=:gtdb_domain_counter=:gtdb_family_counter=:gtdb_genus_counter=:gtdb_order_counter=:gtdb_phylum_counter=:gtdb_species_counter=:heptad_counter=MCP-38H--5||MCP-44H--8:lbd_counter=:length_avg=152.4:length_max=172.0:length_min=90.0:length_std=35.01856650407038:length_sum=762.0:mismatch_avg=23.2:mismatch_max=33.0:mismatch_min=2.0:mismatch_std=12.557866060760482:mismatch_sum=116.0:name=N983186:qcovhsp_avg=99.75999999999999:qcovhsp_max=100.0:qcovhsp_min=99.4:qcovhsp_std=0.3286335345030965:qcovhsp_sum=498.79999999999995:qend_avg=149.2:qend_max=165.0:qend_min=89.0:qend_std=33.655608745051694:qend_sum=746.0:qstart_avg=1.0:qstart_max=1.0:qstart_min=1.0:qstart_std=0.0:qstart_sum=5.0:ref_name_counter=GB_GCA_013816595.1_protein.faa_JACDEB010000013.1_30@PF00015_full_PFAM.13.205--1||GB_GCA_902806275.1_protein.faa_CADCVY010000046.1_4@PF00015_full_PFAM.229.396--1||RS_GCF_011302055.1_protein.faa_NZ_CP049871.1_521@PF00015_full_PFAM.232.397--2||RS_GCF_014489515.1_protein.faa_NZ_CP060782.1_2478@PF00015_full_PFAM.230.401--1:scovhsp_avg=87.24:scovhsp_max=100.0:scovhsp_min=52.6:scovhsp_std=20.304383763118743:scovhsp_sum=436.2:send_avg=156.2:send_max=192.0:send_min=92.0:send_std=37.665634204138925:send_sum=781.0:sstart_avg=7.6:sstart_max=29.0:sstart_min=1.0:sstart_std=12.033287165193059:sstart_sum=38.0],4af479d3-c55f-45b3-a8c7-b1152875c0ed_5@MCPsignal.335.483:0.141795[&&NHX:Sample=rhiztom2:Type=capture:besthit=80.1:bitscore=179.0:capture_class=c__Alphaproteobacteria:capture_domain=d__Bacteria:capture_family=f__Xanthobacteraceae:capture_genus=g__Pseudolabrys:capture_order=o__Rhizobiales:capture_phylum=p__Proteobacteria:capture_species=s__Pseudolabrys sp016124795:evalue=8.08e-58:gapopen=3.0:heptad=MCP-38H:length=146.0:mismatch=19.0:qcovhsp=95.3:qend=141.0:qstart=1.0:ref_name=GB_GCA_013816595.1_protein.faa_JACDEB010000013.1_30@PF00015_full_PFAM.13.205:scovhsp=73.4:send=168.0:sstart=28.0])0.462:0.0803548[&&NHX:Sample_counter=rhizpot1--6||rhizpot3--3||rhiztom1--2||rhiztom2--2||rhiztom3--1:Type_counter=capture--14:besthit_avg=81.94999999999999:besthit_max=96.7:besthit_min=77.3:besthit_std=7.346495763287421:besthit_sum=491.69999999999993:bitscore_avg=191.66666666666666:bitscore_max=213.0:bitscore_min=151.0:bitscore_std=22.957932543386104:bitscore_sum=1150.0:capture_class_counter=c__Actinomycetia--4||c__Alphaproteobacteria--6||c__Gammaproteobacteria--2||c__Myxococcia--1||c__UBA9217--1:capture_domain_counter=d__Bacteria--14:capture_family_counter=f__Beijerinckiaceae--2||f__Cellulomonadaceae--1||f__Cryptosporangiaceae--1||f__JACRHJ01--1||f__Micromonosporaceae--1||f__Myxococcaceae--1||f__Nocardioidaceae--1||f__Rhodanobacteraceae--1||f__Rhodobacteraceae--1||f__Stappiaceae--1||f__Thiomicrospiraceae--1||f__Xanthobacteraceae--2:capture_genus_counter=g__Actinoplanes--1||g__Bradyrhizobium--1||g__Cellulomonas--1||g__Cryptosporangium--1||g__Dyella_A--1||g__Hydrogenovibrio--1||g__JACRHJ01--1||g__JAEUJT01--1||g__Methylobacterium--2||g__Nocardioides--1||g__Pseudolabrys--1||g__Rhodobacter--1||g__Roseibium--1:capture_order_counter=o__Actinomycetales--1||o__JACRHJ01--1||o__Mycobacteriales--2||o__Myxococcales--1||o__Propionibacteriales--1||o__Rhizobiales--5||o__Rhodobacterales--1||o__Thiomicrospirales--1||o__Xanthomonadales--1:capture_phylum_counter=p__Actinobacteriota--4||p__Myxococcota--1||p__Nitrospirota--1||p__Proteobacteria--8:capture_species_counter=s__Actinoplanes sp017592555--1||s__Bradyrhizobium sp000239795--1||s__Cellulomonas persica--1||s__Cryptosporangium aurantiacum--1||s__Dyella_A thiooxydans--1||s__Hydrogenovibrio sp001507535--1||s__JACRHJ01 sp016212105--1||s__JAEUJT01 sp016793525--1||s__Methylobacterium platani--2||s__Nocardioides sp009823805--1||s__Pseudolabrys sp016124795--1||s__Rhodobacter capsulatus--1||s__Roseibium aggregatum_C--1:evalue_avg=8.216666668013334e-49:evalue_max=4.93e-48:evalue_min=5.55e-71:evalue_std=2.0126640719208717e-48:evalue_sum=4.9300000008080003e-48:gapopen_avg=1.8333333333333333:gapopen_max=3.0:gapopen_min=0.0:gapopen_std=1.3291601358251257:gapopen_sum=11.0:gtdb_class_counter=:gtdb_domain_counter=:gtdb_family_counter=:gtdb_genus_counter=:gtdb_order_counter=:gtdb_phylum_counter=:gtdb_species_counter=:heptad_counter=MCP-38H--6||MCP-44H--8:lbd_counter=:length_avg=151.33333333333334:length_max=172.0:length_min=90.0:length_std=31.43034627023168:length_sum=908.0:mismatch_avg=22.5:mismatch_max=33.0:mismatch_min=2.0:mismatch_std=11.36221809331259:mismatch_sum=135.0:name=N983188:qcovhsp_avg=99.01666666666665:qcovhsp_max=100.0:qcovhsp_min=95.3:qcovhsp_std=1.844360774541324:qcovhsp_sum=594.0999999999999:qend_avg=147.83333333333334:qend_max=165.0:qend_min=89.0:qend_std=30.288061454419076:qend_sum=887.0:qstart_avg=1.0:qstart_max=1.0:qstart_min=1.0:qstart_std=0.0:qstart_sum=6.0:ref_name_counter=GB_GCA_013816595.1_protein.faa_JACDEB010000013.1_30@PF00015_full_PFAM.13.205--2||GB_GCA_902806275.1_protein.faa_CADCVY010000046.1_4@PF00015_full_PFAM.229.396--1||RS_GCF_011302055.1_protein.faa_NZ_CP049871.1_521@PF00015_full_PFAM.232.397--2||RS_GCF_014489515.1_protein.faa_NZ_CP060782.1_2478@PF00015_full_PFAM.230.401--1:scovhsp_avg=84.93333333333334:scovhsp_max=100.0:scovhsp_min=52.6:scovhsp_std=19.019428662992656:scovhsp_sum=509.6:send_avg=158.16666666666666:send_max=192.0:send_min=92.0:send_std=34.0318478291536:send_sum=949.0:sstart_avg=11.0:sstart_max=29.0:sstart_min=1.0:sstart_std=13.6088206689632:sstart_sum=66.0],(1b53f705-3c6d-46ba-be3e-07c49d81b09a_2@MCPsignal.265.331:5e-09[&&NHX:Sample=rhizpot3:Type=capture:capture_class=c__Alphaproteobacteria:capture_domain=d__Bacteria:capture_family=f__Beijerinckiaceae:capture_genus=g__Methylobacterium:capture_order=o__Rhizobiales:capture_phylum=p__Proteobacteria:capture_species=s__Methylobacterium platani:heptad=MCP-44H],68301bc4-431b-4545-be54-b2cca9f7a46d_3@MCPsignal.158.234:0.0250002[&&NHX:Sample=rhizpot1:Type=capture:capture_class=c__Alphaproteobacteria:capture_domain=d__Bacteria:capture_family=f__Beijerinckiaceae:capture_genus=g__Methylobacterium:capture_order=o__Rhizobiales:capture_phylum=p__Proteobacteria:capture_species=s__Methylobacterium platani:heptad=MCP-38H])0:5e-09[&&NHX:Sample_counter=rhizpot1--1||rhizpot3--1:Type_counter=capture--2:capture_class_counter=c__Alphaproteobacteria--2:capture_domain_counter=d__Bacteria--2:capture_family_counter=f__Beijerinckiaceae--2:capture_genus_counter=g__Methylobacterium--2:capture_order_counter=o__Rhizobiales--2:capture_phylum_counter=p__Proteobacteria--2:capture_species_counter=s__Methylobacterium platani--2:gtdb_class_counter=:gtdb_domain_counter=:gtdb_family_counter=:gtdb_genus_counter=:gtdb_order_counter=:gtdb_phylum_counter=:gtdb_species_counter=:heptad_counter=MCP-38H--1||MCP-44H--1:lbd_counter=:name=N983191:ref_name_counter=])0:1.3e-08[&&NHX:Sample_counter=rhizpot1--7||rhizpot3--4||rhiztom1--2||rhiztom2--2||rhiztom3--1:Type_counter=capture--16:besthit_avg=81.94999999999999:besthit_max=96.7:besthit_min=77.3:besthit_std=7.346495763287421:besthit_sum=491.69999999999993:bitscore_avg=191.66666666666666:bitscore_max=213.0:bitscore_min=151.0:bitscore_std=22.957932543386104:bitscore_sum=1150.0:capture_class_counter=c__Actinomycetia--4||c__Alphaproteobacteria--8||c__Gammaproteobacteria--2||c__Myxococcia--1||c__UBA9217--1:capture_domain_counter=d__Bacteria--16:capture_family_counter=f__Beijerinckiaceae--4||f__Cellulomonadaceae--1||f__Cryptosporangiaceae--1||f__JACRHJ01--1||f__Micromonosporaceae--1||f__Myxococcaceae--1||f__Nocardioidaceae--1||f__Rhodanobacteraceae--1||f__Rhodobacteraceae--1||f__Stappiaceae--1||f__Thiomicrospiraceae--1||f__Xanthobacteraceae--2:capture_genus_counter=g__Actinoplanes--1||g__Bradyrhizobium--1||g__Cellulomonas--1||g__Cryptosporangium--1||g__Dyella_A--1||g__Hydrogenovibrio--1||g__JACRHJ01--1||g__JAEUJT01--1||g__Methylobacterium--4||g__Nocardioides--1||g__Pseudolabrys--1||g__Rhodobacter--1||g__Roseibium--1:capture_order_counter=o__Actinomycetales--1||o__JACRHJ01--1||o__Mycobacteriales--2||o__Myxococcales--1||o__Propionibacteriales--1||o__Rhizobiales--7||o__Rhodobacterales--1||o__Thiomicrospirales--1||o__Xanthomonadales--1:capture_phylum_counter=p__Actinobacteriota--4||p__Myxococcota--1||p__Nitrospirota--1||p__Proteobacteria--10:capture_species_counter=s__Actinoplanes sp017592555--1||s__Bradyrhizobium sp000239795--1||s__Cellulomonas persica--1||s__Cryptosporangium aurantiacum--1||s__Dyella_A thiooxydans--1||s__Hydrogenovibrio sp001507535--1||s__JACRHJ01 sp016212105--1||s__JAEUJT01 sp016793525--1||s__Methylobacterium platani--4||s__Nocardioides sp009823805--1||s__Pseudolabrys sp016124795--1||s__Rhodobacter capsulatus--1||s__Roseibium aggregatum_C--1:evalue_avg=8.216666668013334e-49:evalue_max=4.93e-48:evalue_min=5.55e-71:evalue_std=2.0126640719208717e-48:evalue_sum=4.9300000008080003e-48:gapopen_avg=1.8333333333333333:gapopen_max=3.0:gapopen_min=0.0:gapopen_std=1.3291601358251257:gapopen_sum=11.0:gtdb_class_counter=:gtdb_domain_counter=:gtdb_family_counter=:gtdb_genus_counter=:gtdb_order_counter=:gtdb_phylum_counter=:gtdb_species_counter=:heptad_counter=MCP-38H--7||MCP-44H--9:lbd_counter=:length_avg=151.33333333333334:length_max=172.0:length_min=90.0:length_std=31.43034627023168:length_sum=908.0:mismatch_avg=22.5:mismatch_max=33.0:mismatch_min=2.0:mismatch_std=11.36221809331259:mismatch_sum=135.0:name=N983192:qcovhsp_avg=99.01666666666665:qcovhsp_max=100.0:qcovhsp_min=95.3:qcovhsp_std=1.844360774541324:qcovhsp_sum=594.0999999999999:qend_avg=147.83333333333334:qend_max=165.0:qend_min=89.0:qend_std=30.288061454419076:qend_sum=887.0:qstart_avg=1.0:qstart_max=1.0:qstart_min=1.0:qstart_std=0.0:qstart_sum=6.0:ref_name_counter=GB_GCA_013816595.1_protein.faa_JACDEB010000013.1_30@PF00015_full_PFAM.13.205--2||GB_GCA_902806275.1_protein.faa_CADCVY010000046.1_4@PF00015_full_PFAM.229.396--1||RS_GCF_011302055.1_protein.faa_NZ_CP049871.1_521@PF00015_full_PFAM.232.397--2||RS_GCF_014489515.1_protein.faa_NZ_CP060782.1_2478@PF00015_full_PFAM.230.401--1:scovhsp_avg=84.93333333333334:scovhsp_max=100.0:scovhsp_min=52.6:scovhsp_std=19.019428662992656:scovhsp_sum=509.6:send_avg=158.16666666666666:send_max=192.0:send_min=92.0:send_std=34.0318478291536:send_sum=949.0:sstart_avg=11.0:sstart_max=29.0:sstart_min=1.0:sstart_std=13.6088206689632:sstart_sum=66.0])0.913:0.0304909[&&NHX:Sample_counter=rhizpot1--15||rhizpot2--2||rhizpot3--10||rhiztom1--3||rhiztom2--2||rhiztom3--3:Type_counter=capture--35:besthit_avg=80.9375:besthit_max=96.7:besthit_min=76.4:besthit_std=6.535165863017011:besthit_sum=647.5:bitscore_avg=186.875:bitscore_max=213.0:bitscore_min=151.0:bitscore_std=21.350393104443903:bitscore_sum=1495.0:capture_class_counter=c__Actinomycetia--5||c__Alphaproteobacteria--15||c__Anaerolineae--2||c__Clostridia--1||c__Desulfovibrionia--1||c__Gammaproteobacteria--5||c__Krumholzibacteria--2||c__Myxococcia--1||c__UBA9217--2||c__Verrucomicrobiae--1:capture_domain_counter=d__Bacteria--35:capture_family_counter=f__Anaerolineaceae--1||f__Beijerinckiaceae--8||f__Cellulomonadaceae--1||f__Competibacteraceae--1||f__Cryptosporangiaceae--1||f__Desulfovibrionaceae--1||f__EnvOPS12--1||f__GCF-013343005--1||f__Geodermatophilaceae--1||f__JACRHJ01--2||f__LZORAL124-64-63--2||f__Lachnospiraceae--1||f__Methylopilaceae--1||f__Micromonosporaceae--1||f__Myxococcaceae--1||f__Nocardioidaceae--1||f__Pseudomonadaceae--1||f__Rhodanobacteraceae--1||f__Rhodobacteraceae--1||f__SXTU01--1||f__Sphingomonadaceae--1||f__Stappiaceae--1||f__Thiomicrospiraceae--1||f__Xanthobacteraceae--3:capture_genus_counter=g__Actinoplanes--1||g__Bradyrhizobium--2||g__CAINDZ01--2||g__Cellulomonas--1||g__Competibacter_A--1||g__Cryptosporangium--1||g__Dyella_A--1||g__Geodermatophilus--1||g__Hansschlegelia--1||g__Hydrogenovibrio--1||g__JAAZNB01--1||g__JACRHJ01--2||g__JAEUJT01--1||g__Methylobacterium--8||g__Nocardioides--1||g__OLB14--1||g__Pseudodesulfovibrio--1||g__Pseudolabrys--1||g__Pseudomonas_Q--1||g__Reidiella--1||g__Rhodobacter--1||g__Roseibium--1||g__SXTU01--1||g__Sphingomonas--1||g__Sporofaciens--1:capture_order_counter=o__Actinomycetales--1||o__Anaerolineales--2||o__Competibacterales--1||o__Desulfovibrionales--1||o__GCF-013343005--1||o__JACRHJ01--2||o__LZORAL124-64-63--2||o__Lachnospirales--1||o__Mycobacteriales--3||o__Myxococcales--1||o__Pedosphaerales--1||o__Propionibacteriales--1||o__Pseudomonadales--1||o__Rhizobiales--13||o__Rhodobacterales--1||o__Sphingomonadales--1||o__Thiomicrospirales--1||o__Xanthomonadales--1:capture_phylum_counter=p__Actinobacteriota--5||p__Chloroflexota--2||p__Desulfobacterota_I--1||p__Firmicutes_A--1||p__Krumholzibacteriota--2||p__Myxococcota--1||p__Nitrospirota--2||p__Proteobacteria--20||p__Verrucomicrobiota--1:capture_species_counter=s__Actinoplanes sp017592555--1||s__Bradyrhizobium sp000239795--1||s__Bradyrhizobium sp013178945--1||s__CAINDZ01 sp903859215--2||s__Cellulomonas persica--1||s__Competibacter_A sp016713505--1||s__Cryptosporangium aurantiacum--1||s__Dyella_A thiooxydans--1||s__Geodermatophilus saharensis--1||s__Hansschlegelia zhihuaiae--1||s__Hydrogenovibrio sp001507535--1||s__JAAZNB01 sp012798515--1||s__JACRHJ01 sp016212105--2||s__JAEUJT01 sp016793525--1||s__Methylobacterium bullatum--1||s__Methylobacterium platani--7||s__Nocardioides sp009823805--1||s__OLB14 sp016709305--1||s__Pseudodesulfovibrio aespoeensis--1||s__Pseudolabrys sp016124795--1||s__Pseudomonas_Q kirkiae--1||s__Reidiella endopervernicosa--1||s__Rhodobacter capsulatus--1||s__Roseibium aggregatum_C--1||s__SXTU01 sp005791875--1||s__Sphingomonas naasensis--1||s__Sporofaciens sp009774295--1:evalue_avg=6.162500675135e-49:evalue_max=4.93e-48:evalue_min=5.55e-71:evalue_std=1.7430181883452745e-48:evalue_sum=4.930000540108e-48:gapopen_avg=1.75:gapopen_max=3.0:gapopen_min=0.0:gapopen_std=1.164964745021435:gapopen_sum=14.0:gtdb_class_counter=:gtdb_domain_counter=:gtdb_family_counter=:gtdb_genus_counter=:gtdb_order_counter=:gtdb_phylum_counter=:gtdb_species_counter=:heptad_counter=MCP-24H--1||MCP-38H--15||MCP-40H--2||MCP-44H--17:lbd_counter=:length_avg=149.625:length_max=172.0:length_min=90.0:length_std=26.816506110975755:length_sum=1197.0:mismatch_avg=23.5:mismatch_max=34.0:mismatch_min=2.0:mismatch_std=10.569497893196521:mismatch_sum=188.0:name=N983193:qcovhsp_avg=99.2625:qcovhsp_max=100.0:qcovhsp_min=95.3:qcovhsp_std=1.6238732357281738:qcovhsp_sum=794.1:qend_avg=146.375:qend_max=165.0:qend_min=89.0:qend_std=25.939145816974886:qend_sum=1171.0:qstart_avg=1.0:qstart_max=1.0:qstart_min=1.0:qstart_std=0.0:qstart_sum=8.0:ref_name_counter=GB_GCA_013816595.1_protein.faa_JACDEB010000013.1_30@PF00015_full_PFAM.13.205--2||GB_GCA_902806275.1_protein.faa_CADCVY010000046.1_4@PF00015_full_PFAM.229.396--1||RS_GCF_000585415.1_protein.faa_NZ_KK073876.1_790@PF00015_full_PFAM.245.411--1||RS_GCF_011302055.1_protein.faa_NZ_CP049871.1_521@PF00015_full_PFAM.232.397--3||RS_GCF_014489515.1_protein.faa_NZ_CP060782.1_2478@PF00015_full_PFAM.230.401--1:scovhsp_avg=85.07499999999999:scovhsp_max=100.0:scovhsp_min=52.6:scovhsp_std=16.191245429905276:scovhsp_sum=680.5999999999999:send_avg=155.75:send_max=192.0:send_min=92.0:send_std=29.11921309768812:send_sum=1246.0:sstart_avg=10.25:sstart_max=29.0:sstart_min=1.0:sstart_std=12.174328963613794:sstart_sum=82.0])0.909:0.041041[&&NHX:Sample_counter=rhizpot1--19||rhizpot2--2||rhizpot3--11||rhiztom1--3||rhiztom2--2||rhiztom3--3:Type_counter=capture--40:besthit_avg=81.6:besthit_max=96.7:besthit_min=76.4:besthit_std=6.428063471995281:besthit_sum=734.4:bitscore_avg=186.22222222222223:bitscore_max=213.0:bitscore_min=151.0:bitscore_std=20.067248053593307:bitscore_sum=1676.0:capture_class_counter=c__Actinomycetia--5||c__Alphaproteobacteria--17||c__Anaerolineae--2||c__Clostridia--1||c__Desulfovibrionia--1||c__Gammaproteobacteria--6||c__Krumholzibacteria--2||c__Magnetococcia--1||c__Myxococcia--1||c__UBA1135--1||c__UBA9217--2||c__Verrucomicrobiae--1:capture_domain_counter=d__Bacteria--40:capture_family_counter=f__Anaerolineaceae--1||f__Beijerinckiaceae--9||f__Burkholderiaceae--1||f__Cellulomonadaceae--1||f__Competibacteraceae--1||f__Cryptosporangiaceae--1||f__Desulfovibrionaceae--1||f__EnvOPS12--1||f__GCA-002686595--1||f__GCF-013343005--1||f__Geodermatophilaceae--1||f__JACRHJ01--2||f__JADGCL01--1||f__LZORAL124-64-63--2||f__Lachnospiraceae--1||f__Methylopilaceae--1||f__Micromonosporaceae--1||f__Myxococcaceae--1||f__Nocardioidaceae--1||f__Pseudomonadaceae--1||f__Rhodanobacteraceae--1||f__Rhodobacteraceae--1||f__SXTU01--1||f__Sphingomonadaceae--1||f__Stappiaceae--1||f__Thiomicrospiraceae--1||f__Xanthobacteraceae--4:capture_genus_counter=g__Actinoplanes--1||g__Bradyrhizobium--3||g__CAINDZ01--2||g__Cellulomonas--1||g__Competibacter_A--1||g__Cryptosporangium--1||g__Dyella_A--1||g__Geodermatophilus--1||g__Hansschlegelia--1||g__Hydrogenovibrio--1||g__JAAZNB01--1||g__JACRHJ01--2||g__JADGCL01--1||g__JAEUJT01--1||g__Methylobacterium--9||g__Nocardioides--1||g__OLB14--1||g__Paraburkholderia--1||g__Pseudodesulfovibrio--1||g__Pseudolabrys--1||g__Pseudomonas_Q--1||g__Reidiella--1||g__Rhodobacter--1||g__Roseibium--1||g__SXTU01--1||g__Sphingomonas--1||g__Sporofaciens--1||g__WYBT01--1:capture_order_counter=o__Actinomycetales--1||o__Anaerolineales--2||o__Burkholderiales--1||o__Competibacterales--1||o__Desulfovibrionales--1||o__GCF-013343005--1||o__JACRHJ01--2||o__LZORAL124-64-63--2||o__Lachnospirales--1||o__Magnetococcales--1||o__Mycobacteriales--3||o__Myxococcales--1||o__Pedosphaerales--1||o__Propionibacteriales--1||o__Pseudomonadales--1||o__Rhizobiales--15||o__Rhodobacterales--1||o__Sphingomonadales--1||o__Thiomicrospirales--1||o__UBA1135--1||o__Xanthomonadales--1:capture_phylum_counter=p__Actinobacteriota--5||p__Chloroflexota--2||p__Desulfobacterota_I--1||p__Firmicutes_A--1||p__Krumholzibacteriota--2||p__Myxococcota--1||p__Nitrospirota--2||p__Planctomycetota--1||p__Proteobacteria--24||p__Verrucomicrobiota--1:capture_species_counter=s__Actinoplanes sp017592555--1||s__Bradyrhizobium sp000239795--2||s__Bradyrhizobium sp013178945--1||s__CAINDZ01 sp903859215--2||s__Cellulomonas persica--1||s__Competibacter_A sp016713505--1||s__Cryptosporangium aurantiacum--1||s__Dyella_A thiooxydans--1||s__Geodermatophilus saharensis--1||s__Hansschlegelia zhihuaiae--1||s__Hydrogenovibrio sp001507535--1||s__JAAZNB01 sp012798515--1||s__JACRHJ01 sp016212105--2||s__JADGCL01 sp015229005--1||s__JAEUJT01 sp016793525--1||s__Methylobacterium bullatum--1||s__Methylobacterium platani--7||s__Methylobacterium sp001542815--1||s__Nocardioides sp009823805--1||s__OLB14 sp016709305--1||s__Paraburkholderia mimosarum--1||s__Pseudodesulfovibrio aespoeensis--1||s__Pseudolabrys sp016124795--1||s__Pseudomonas_Q kirkiae--1||s__Reidiella endopervernicosa--1||s__Rhodobacter capsulatus--1||s__Roseibium aggregatum_C--1||s__SXTU01 sp005791875--1||s__Sphingomonas naasensis--1||s__Sporofaciens sp009774295--1||s__WYBT01 sp011525785--1:evalue_avg=5.477778377952777e-49:evalue_max=4.93e-48:evalue_min=5.55e-71:evalue_std=1.6433333108267788e-48:evalue_sum=4.9300005401574996e-48:gapopen_avg=1.5555555555555556:gapopen_max=3.0:gapopen_min=0.0:gapopen_std=1.2360330811826106:gapopen_sum=14.0:gtdb_class_counter=:gtdb_domain_counter=:gtdb_family_counter=:gtdb_genus_counter=:gtdb_order_counter=:gtdb_phylum_counter=:gtdb_species_counter=:heptad_counter=MCP-24H--1||MCP-38H--16||MCP-40H--2||MCP-44H--21:lbd_counter=:length_avg=146.55555555555554:length_max=172.0:length_min=90.0:length_std=26.72129820532262:length_sum=1319.0:mismatch_avg=22.666666666666668:mismatch_max=34.0:mismatch_min=2.0:mismatch_std=10.198039027185569:mismatch_sum=204.0:name=N983194:qcovhsp_avg=99.25555555555556:qcovhsp_max=100.0:qcovhsp_min=95.3:qcovhsp_std=1.519137182014113:qcovhsp_sum=893.3000000000001:qend_avg=143.66666666666666:qend_max=165.0:qend_min=89.0:qend_std=25.588083163847973:qend_sum=1293.0:qstart_avg=1.0:qstart_max=1.0:qstart_min=1.0:qstart_std=0.0:qstart_sum=9.0:ref_name_counter=GB_GCA_013816595.1_protein.faa_JACDEB010000013.1_30@PF00015_full_PFAM.13.205--2||GB_GCA_902806275.1_protein.faa_CADCVY010000046.1_4@PF00015_full_PFAM.229.396--1||RS_GCF_000585415.1_protein.faa_NZ_KK073876.1_790@PF00015_full_PFAM.245.411--1||RS_GCF_011302055.1_protein.faa_NZ_CP049871.1_521@PF00015_full_PFAM.232.397--3||RS_GCF_014489495.1_protein.faa_NZ_CP060780.1_980@PF00015_full_PFAM.189.357--1||RS_GCF_014489515.1_protein.faa_NZ_CP060782.1_2478@PF00015_full_PFAM.230.401--1:scovhsp_avg=83.6888888888889:scovhsp_max=100.0:scovhsp_min=52.6:scovhsp_std=15.706005574655546:scovhsp_sum=753.2:send_avg=152.11111111111111:send_max=192.0:send_min=92.0:send_std=29.344694769431683:send_sum=1369.0:sstart_avg=9.333333333333334:sstart_max=29.0:sstart_min=1.0:sstart_std=11.715374513859981:sstart_sum=84.0],(ac198535-b7c7-490d-a9a8-d4135e179e2b_4@MCPsignal.198.312:0.204892[&&NHX:Sample=rhizpot1:Type=capture:besthit=92.2:bitscore=173.0:capture_class=c__Alphaproteobacteria:capture_domain=d__Bacteria:capture_family=f__Sphingomonadaceae:capture_genus=g__Sphingopyxis:capture_order=o__Sphingomonadales:capture_phylum=p__Proteobacteria:capture_species=s__Sphingopyxis sp001427105:evalue=6.28e-56:gapopen=1.0:heptad=MCP-38H:length=115.0:mismatch=8.0:qcovhsp=100.0:qend=114.0:qstart=1.0:ref_name=GB_GCA_017309275.1_protein.faa_JAFKLT010000041.1_71@PF00015_full_PFAM.252.436:scovhsp=62.5:send=160.0:sstart=46.0],b5ac69b5-4b0c-4934-ac7d-7894496710ae_4@MCPsignal.267.328:5e-09[&&NHX:Sample=rhizpot2:Type=capture:capture_class=c__Gammaproteobacteria:capture_domain=d__Bacteria:capture_family=f__Burkholderiaceae:capture_genus=g__Pandoraea:capture_order=o__Burkholderiales:capture_phylum=p__Proteobacteria:capture_species=s__Pandoraea communis:heptad=MCP-44H])0.81:0.0140314[&&NHX:Sample_counter=rhizpot1--1||rhizpot2--1:Type_counter=capture--2:besthit_avg=92.2:besthit_max=92.2:besthit_min=92.2:besthit_std=0:besthit_sum=92.2:bitscore_avg=173.0:bitscore_max=173.0:bitscore_min=173.0:bitscore_std=0:bitscore_sum=173.0:capture_class_counter=c__Alphaproteobacteria--1||c__Gammaproteobacteria--1:capture_domain_counter=d__Bacteria--2:capture_family_counter=f__Burkholderiaceae--1||f__Sphingomonadaceae--1:capture_genus_counter=g__Pandoraea--1||g__Sphingopyxis--1:capture_order_counter=o__Burkholderiales--1||o__Sphingomonadales--1:capture_phylum_counter=p__Proteobacteria--2:capture_species_counter=s__Pandoraea communis--1||s__Sphingopyxis sp001427105--1:evalue_avg=6.28e-56:evalue_max=6.28e-56:evalue_min=6.28e-56:evalue_std=0:evalue_sum=6.28e-56:gapopen_avg=1.0:gapopen_max=1.0:gapopen_min=1.0:gapopen_std=0:gapopen_sum=1.0:gtdb_class_counter=:gtdb_domain_counter=:gtdb_family_counter=:gtdb_genus_counter=:gtdb_order_counter=:gtdb_phylum_counter=:gtdb_species_counter=:heptad_counter=MCP-38H--1||MCP-44H--1:lbd_counter=:length_avg=115.0:length_max=115.0:length_min=115.0:length_std=0:length_sum=115.0:mismatch_avg=8.0:mismatch_max=8.0:mismatch_min=8.0:mismatch_std=0:mismatch_sum=8.0:name=N983197:qcovhsp_avg=100.0:qcovhsp_max=100.0:qcovhsp_min=100.0:qcovhsp_std=0:qcovhsp_sum=100.0:qend_avg=114.0:qend_max=114.0:qend_min=114.0:qend_std=0:qend_sum=114.0:qstart_avg=1.0:qstart_max=1.0:qstart_min=1.0:qstart_std=0:qstart_sum=1.0:ref_name_counter=GB_GCA_017309275.1_protein.faa_JAFKLT010000041.1_71@PF00015_full_PFAM.252.436--1:scovhsp_avg=62.5:scovhsp_max=62.5:scovhsp_min=62.5:scovhsp_std=0:scovhsp_sum=62.5:send_avg=160.0:send_max=160.0:send_min=160.0:send_std=0:send_sum=160.0:sstart_avg=46.0:sstart_max=46.0:sstart_min=46.0:sstart_std=0:sstart_sum=46.0])0.255:0.0240728[&&NHX:Sample_counter=rhizpot1--20||rhizpot2--3||rhizpot3--11||rhiztom1--3||rhiztom2--2||rhiztom3--3:Type_counter=capture--42:besthit_avg=82.66000000000001:besthit_max=96.7:besthit_min=76.4:besthit_std=6.9256688405444935:besthit_sum=826.6000000000001:bitscore_avg=184.9:bitscore_max=213.0:bitscore_min=151.0:bitscore_std=19.376102119191398:bitscore_sum=1849.0:capture_class_counter=c__Actinomycetia--5||c__Alphaproteobacteria--18||c__Anaerolineae--2||c__Clostridia--1||c__Desulfovibrionia--1||c__Gammaproteobacteria--7||c__Krumholzibacteria--2||c__Magnetococcia--1||c__Myxococcia--1||c__UBA1135--1||c__UBA9217--2||c__Verrucomicrobiae--1:capture_domain_counter=d__Bacteria--42:capture_family_counter=f__Anaerolineaceae--1||f__Beijerinckiaceae--9||f__Burkholderiaceae--2||f__Cellulomonadaceae--1||f__Competibacteraceae--1||f__Cryptosporangiaceae--1||f__Desulfovibrionaceae--1||f__EnvOPS12--1||f__GCA-002686595--1||f__GCF-013343005--1||f__Geodermatophilaceae--1||f__JACRHJ01--2||f__JADGCL01--1||f__LZORAL124-64-63--2||f__Lachnospiraceae--1||f__Methylopilaceae--1||f__Micromonosporaceae--1||f__Myxococcaceae--1||f__Nocardioidaceae--1||f__Pseudomonadaceae--1||f__Rhodanobacteraceae--1||f__Rhodobacteraceae--1||f__SXTU01--1||f__Sphingomonadaceae--2||f__Stappiaceae--1||f__Thiomicrospiraceae--1||f__Xanthobacteraceae--4:capture_genus_counter=g__Actinoplanes--1||g__Bradyrhizobium--3||g__CAINDZ01--2||g__Cellulomonas--1||g__Competibacter_A--1||g__Cryptosporangium--1||g__Dyella_A--1||g__Geodermatophilus--1||g__Hansschlegelia--1||g__Hydrogenovibrio--1||g__JAAZNB01--1||g__JACRHJ01--2||g__JADGCL01--1||g__JAEUJT01--1||g__Methylobacterium--9||g__Nocardioides--1||g__OLB14--1||g__Pandoraea--1||g__Paraburkholderia--1||g__Pseudodesulfovibrio--1||g__Pseudolabrys--1||g__Pseudomonas_Q--1||g__Reidiella--1||g__Rhodobacter--1||g__Roseibium--1||g__SXTU01--1||g__Sphingomonas--1||g__Sphingopyxis--1||g__Sporofaciens--1||g__WYBT01--1:capture_order_counter=o__Actinomycetales--1||o__Anaerolineales--2||o__Burkholderiales--2||o__Competibacterales--1||o__Desulfovibrionales--1||o__GCF-013343005--1||o__JACRHJ01--2||o__LZORAL124-64-63--2||o__Lachnospirales--1||o__Magnetococcales--1||o__Mycobacteriales--3||o__Myxococcales--1||o__Pedosphaerales--1||o__Propionibacteriales--1||o__Pseudomonadales--1||o__Rhizobiales--15||o__Rhodobacterales--1||o__Sphingomonadales--2||o__Thiomicrospirales--1||o__UBA1135--1||o__Xanthomonadales--1:capture_phylum_counter=p__Actinobacteriota--5||p__Chloroflexota--2||p__Desulfobacterota_I--1||p__Firmicutes_A--1||p__Krumholzibacteriota--2||p__Myxococcota--1||p__Nitrospirota--2||p__Planctomycetota--1||p__Proteobacteria--26||p__Verrucomicrobiota--1:capture_species_counter=s__Actinoplanes sp017592555--1||s__Bradyrhizobium sp000239795--2||s__Bradyrhizobium sp013178945--1||s__CAINDZ01 sp903859215--2||s__Cellulomonas persica--1||s__Competibacter_A sp016713505--1||s__Cryptosporangium aurantiacum--1||s__Dyella_A thiooxydans--1||s__Geodermatophilus saharensis--1||s__Hansschlegelia zhihuaiae--1||s__Hydrogenovibrio sp001507535--1||s__JAAZNB01 sp012798515--1||s__JACRHJ01 sp016212105--2||s__JADGCL01 sp015229005--1||s__JAEUJT01 sp016793525--1||s__Methylobacterium bullatum--1||s__Methylobacterium platani--7||s__Methylobacterium sp001542815--1||s__Nocardioides sp009823805--1||s__OLB14 sp016709305--1||s__Pandoraea communis--1||s__Paraburkholderia mimosarum--1||s__Pseudodesulfovibrio aespoeensis--1||s__Pseudolabrys sp016124795--1||s__Pseudomonas_Q kirkiae--1||s__Reidiella endopervernicosa--1||s__Rhodobacter capsulatus--1||s__Roseibium aggregatum_C--1||s__SXTU01 sp005791875--1||s__Sphingomonas naasensis--1||s__Sphingopyxis sp001427105--1||s__Sporofaciens sp009774295--1||s__WYBT01 sp011525785--1:evalue_avg=4.9300006029575e-49:evalue_max=4.93e-48:evalue_min=5.55e-71:evalue_std=1.5590028652772515e-48:evalue_sum=4.9300006029575e-48:gapopen_avg=1.5:gapopen_max=3.0:gapopen_min=0.0:gapopen_std=1.1785113019775793:gapopen_sum=15.0:gtdb_class_counter=:gtdb_domain_counter=:gtdb_family_counter=:gtdb_genus_counter=:gtdb_order_counter=:gtdb_phylum_counter=:gtdb_species_counter=:heptad_counter=MCP-24H--1||MCP-38H--17||MCP-40H--2||MCP-44H--22:lbd_counter=:length_avg=143.4:length_max=172.0:length_min=90.0:length_std=27.097355344510405:length_sum=1434.0:mismatch_avg=21.2:mismatch_max=34.0:mismatch_min=2.0:mismatch_std=10.674996747332319:mismatch_sum=212.0:name=N983198:qcovhsp_avg=99.33:qcovhsp_max=100.0:qcovhsp_min=95.3:qcovhsp_std=1.451474346234814:qcovhsp_sum=993.3:qend_avg=140.7:qend_max=165.0:qend_min=89.0:qend_std=25.88457284003565:qend_sum=1407.0:qstart_avg=1.0:qstart_max=1.0:qstart_min=1.0:qstart_std=0.0:qstart_sum=10.0:ref_name_counter=GB_GCA_013816595.1_protein.faa_JACDEB010000013.1_30@PF00015_full_PFAM.13.205--2||GB_GCA_017309275.1_protein.faa_JAFKLT010000041.1_71@PF00015_full_PFAM.252.436--1||GB_GCA_902806275.1_protein.faa_CADCVY010000046.1_4@PF00015_full_PFAM.229.396--1||RS_GCF_000585415.1_protein.faa_NZ_KK073876.1_790@PF00015_full_PFAM.245.411--1||RS_GCF_011302055.1_protein.faa_NZ_CP049871.1_521@PF00015_full_PFAM.232.397--3||RS_GCF_014489495.1_protein.faa_NZ_CP060780.1_980@PF00015_full_PFAM.189.357--1||RS_GCF_014489515.1_protein.faa_NZ_CP060782.1_2478@PF00015_full_PFAM.230.401--1:scovhsp_avg=81.57000000000001:scovhsp_max=100.0:scovhsp_min=52.6:scovhsp_std=16.2532082303088:scovhsp_sum=815.7:send_avg=152.9:send_max=192.0:send_min=92.0:send_std=27.778688873947157:send_sum=1529.0:sstart_avg=13.0:sstart_max=46.0:sstart_min=1.0:sstart_std=16.013882865952418:sstart_sum=130.0])0:1.3e-08[&&NHX:Sample_counter=rhizpot1--20||rhizpot2--4||rhizpot3--11||rhiztom1--3||rhiztom2--2||rhiztom3--3:Type_counter=capture--43:besthit_avg=82.66000000000001:besthit_max=96.7:besthit_min=76.4:besthit_std=6.9256688405444935:besthit_sum=826.6000000000001:bitscore_avg=184.9:bitscore_max=213.0:bitscore_min=151.0:bitscore_std=19.376102119191398:bitscore_sum=1849.0:capture_class_counter=c__Actinomycetia--5||c__Alphaproteobacteria--18||c__Anaerolineae--2||c__Clostridia--1||c__Desulfovibrionia--1||c__Gammaproteobacteria--7||c__Krumholzibacteria--2||c__Magnetococcia--1||c__Myxococcia--2||c__UBA1135--1||c__UBA9217--2||c__Verrucomicrobiae--1:capture_domain_counter=d__Bacteria--43:capture_family_counter=f__Anaerolineaceae--1||f__Beijerinckiaceae--9||f__Burkholderiaceae--2||f__Cellulomonadaceae--1||f__Competibacteraceae--1||f__Cryptosporangiaceae--1||f__Desulfovibrionaceae--1||f__EnvOPS12--1||f__GCA-002686595--1||f__GCF-013343005--1||f__Geodermatophilaceae--1||f__JACRHJ01--2||f__JADGCL01--1||f__LZORAL124-64-63--2||f__Lachnospiraceae--1||f__Methylopilaceae--1||f__Micromonosporaceae--1||f__Myxococcaceae--2||f__Nocardioidaceae--1||f__Pseudomonadaceae--1||f__Rhodanobacteraceae--1||f__Rhodobacteraceae--1||f__SXTU01--1||f__Sphingomonadaceae--2||f__Stappiaceae--1||f__Thiomicrospiraceae--1||f__Xanthobacteraceae--4:capture_genus_counter=g__Actinoplanes--1||g__Bradyrhizobium--3||g__CAINDZ01--2||g__Cellulomonas--1||g__Competibacter_A--1||g__Corallococcus--1||g__Cryptosporangium--1||g__Dyella_A--1||g__Geodermatophilus--1||g__Hansschlegelia--1||g__Hydrogenovibrio--1||g__JAAZNB01--1||g__JACRHJ01--2||g__JADGCL01--1||g__JAEUJT01--1||g__Methylobacterium--9||g__Nocardioides--1||g__OLB14--1||g__Pandoraea--1||g__Paraburkholderia--1||g__Pseudodesulfovibrio--1||g__Pseudolabrys--1||g__Pseudomonas_Q--1||g__Reidiella--1||g__Rhodobacter--1||g__Roseibium--1||g__SXTU01--1||g__Sphingomonas--1||g__Sphingopyxis--1||g__Sporofaciens--1||g__WYBT01--1:capture_order_counter=o__Actinomycetales--1||o__Anaerolineales--2||o__Burkholderiales--2||o__Competibacterales--1||o__Desulfovibrionales--1||o__GCF-013343005--1||o__JACRHJ01--2||o__LZORAL124-64-63--2||o__Lachnospirales--1||o__Magnetococcales--1||o__Mycobacteriales--3||o__Myxococcales--2||o__Pedosphaerales--1||o__Propionibacteriales--1||o__Pseudomonadales--1||o__Rhizobiales--15||o__Rhodobacterales--1||o__Sphingomonadales--2||o__Thiomicrospirales--1||o__UBA1135--1||o__Xanthomonadales--1:capture_phylum_counter=p__Actinobacteriota--5||p__Chloroflexota--2||p__Desulfobacterota_I--1||p__Firmicutes_A--1||p__Krumholzibacteriota--2||p__Myxococcota--2||p__Nitrospirota--2||p__Planctomycetota--1||p__Proteobacteria--26||p__Verrucomicrobiota--1:capture_species_counter=s__Actinoplanes sp017592555--1||s__Bradyrhizobium sp000239795--2||s__Bradyrhizobium sp013178945--1||s__CAINDZ01 sp903859215--2||s__Cellulomonas persica--1||s__Competibacter_A sp016713505--1||s__Corallococcus sicarius--1||s__Cryptosporangium aurantiacum--1||s__Dyella_A thiooxydans--1||s__Geodermatophilus saharensis--1||s__Hansschlegelia zhihuaiae--1||s__Hydrogenovibrio sp001507535--1||s__JAAZNB01 sp012798515--1||s__JACRHJ01 sp016212105--2||s__JADGCL01 sp015229005--1||s__JAEUJT01 sp016793525--1||s__Methylobacterium bullatum--1||s__Methylobacterium platani--7||s__Methylobacterium sp001542815--1||s__Nocardioides sp009823805--1||s__OLB14 sp016709305--1||s__Pandoraea communis--1||s__Paraburkholderia mimosarum--1||s__Pseudodesulfovibrio aespoeensis--1||s__Pseudolabrys sp016124795--1||s__Pseudomonas_Q kirkiae--1||s__Reidiella endopervernicosa--1||s__Rhodobacter capsulatus--1||s__Roseibium aggregatum_C--1||s__SXTU01 sp005791875--1||s__Sphingomonas naasensis--1||s__Sphingopyxis sp001427105--1||s__Sporofaciens sp009774295--1||s__WYBT01 sp011525785--1:evalue_avg=4.9300006029575e-49:evalue_max=4.93e-48:evalue_min=5.55e-71:evalue_std=1.5590028652772515e-48:evalue_sum=4.9300006029575e-48:gapopen_avg=1.5:gapopen_max=3.0:gapopen_min=0.0:gapopen_std=1.1785113019775793:gapopen_sum=15.0:gtdb_class_counter=:gtdb_domain_counter=:gtdb_family_counter=:gtdb_genus_counter=:gtdb_order_counter=:gtdb_phylum_counter=:gtdb_species_counter=:heptad_counter=MCP-24H--1||MCP-38H--17||MCP-40H--2||MCP-44H--23:lbd_counter=:length_avg=143.4:length_max=172.0:length_min=90.0:length_std=27.097355344510405:length_sum=1434.0:mismatch_avg=21.2:mismatch_max=34.0:mismatch_min=2.0:mismatch_std=10.674996747332319:mismatch_sum=212.0:name=N983199:qcovhsp_avg=99.33:qcovhsp_max=100.0:qcovhsp_min=95.3:qcovhsp_std=1.451474346234814:qcovhsp_sum=993.3:qend_avg=140.7:qend_max=165.0:qend_min=89.0:qend_std=25.88457284003565:qend_sum=1407.0:qstart_avg=1.0:qstart_max=1.0:qstart_min=1.0:qstart_std=0.0:qstart_sum=10.0:ref_name_counter=GB_GCA_013816595.1_protein.faa_JACDEB010000013.1_30@PF00015_full_PFAM.13.205--2||GB_GCA_017309275.1_protein.faa_JAFKLT010000041.1_71@PF00015_full_PFAM.252.436--1||GB_GCA_902806275.1_protein.faa_CADCVY010000046.1_4@PF00015_full_PFAM.229.396--1||RS_GCF_000585415.1_protein.faa_NZ_KK073876.1_790@PF00015_full_PFAM.245.411--1||RS_GCF_011302055.1_protein.faa_NZ_CP049871.1_521@PF00015_full_PFAM.232.397--3||RS_GCF_014489495.1_protein.faa_NZ_CP060780.1_980@PF00015_full_PFAM.189.357--1||RS_GCF_014489515.1_protein.faa_NZ_CP060782.1_2478@PF00015_full_PFAM.230.401--1:scovhsp_avg=81.57000000000001:scovhsp_max=100.0:scovhsp_min=52.6:scovhsp_std=16.2532082303088:scovhsp_sum=815.7:send_avg=152.9:send_max=192.0:send_min=92.0:send_std=27.778688873947157:send_sum=1529.0:sstart_avg=13.0:sstart_max=46.0:sstart_min=1.0:sstart_std=16.013882865952418:sstart_sum=130.0],(0112a70a-804a-44fe-aac4-653137218ee3_1@MCPsignal.299.377:0.0122128[&&NHX:Sample=rhizpot1:Type=capture:capture_class=c__Alphaproteobacteria:capture_domain=d__Bacteria:capture_family=f__Rhizobiaceae:capture_genus=g__Ensifer:capture_order=o__Rhizobiales:capture_phylum=p__Proteobacteria:capture_species=s__Ensifer adhaerens_G:heptad=MCP-44H],4e1403af-d0bf-4bd7-b11e-a64e4f700551_6@MCPsignal.355.434:0.0183881[&&NHX:Sample=rhizpot3:Type=capture:capture_class=c__Alphaproteobacteria:capture_domain=d__Bacteria:capture_family=f__Xanthobacteraceae:capture_genus=g__Bradyrhizobium:capture_order=o__Rhizobiales:capture_phylum=p__Proteobacteria:capture_species=s__Bradyrhizobium sp000239795:heptad=MCP-44H])0.808:0.018416[&&NHX:Sample_counter=rhizpot1--1||rhizpot3--1:Type_counter=capture--2:capture_class_counter=c__Alphaproteobacteria--2:capture_domain_counter=d__Bacteria--2:capture_family_counter=f__Rhizobiaceae--1||f__Xanthobacteraceae--1:capture_genus_counter=g__Bradyrhizobium--1||g__Ensifer--1:capture_order_counter=o__Rhizobiales--2:capture_phylum_counter=p__Proteobacteria--2:capture_species_counter=s__Bradyrhizobium sp000239795--1||s__Ensifer adhaerens_G--1:gtdb_class_counter=:gtdb_domain_counter=:gtdb_family_counter=:gtdb_genus_counter=:gtdb_order_counter=:gtdb_phylum_counter=:gtdb_species_counter=:heptad_counter=MCP-44H--2:lbd_counter=:name=N983202:ref_name_counter=])0:1.3e-08[&&NHX:Sample_counter=rhizpot1--21||rhizpot2--4||rhizpot3--12||rhiztom1--3||rhiztom2--2||rhiztom3--3:Type_counter=capture--45:besthit_avg=82.66000000000001:besthit_max=96.7:besthit_min=76.4:besthit_std=6.9256688405444935:besthit_sum=826.6000000000001:bitscore_avg=184.9:bitscore_max=213.0:bitscore_min=151.0:bitscore_std=19.376102119191398:bitscore_sum=1849.0:capture_class_counter=c__Actinomycetia--5||c__Alphaproteobacteria--20||c__Anaerolineae--2||c__Clostridia--1||c__Desulfovibrionia--1||c__Gammaproteobacteria--7||c__Krumholzibacteria--2||c__Magnetococcia--1||c__Myxococcia--2||c__UBA1135--1||c__UBA9217--2||c__Verrucomicrobiae--1:capture_domain_counter=d__Bacteria--45:capture_family_counter=f__Anaerolineaceae--1||f__Beijerinckiaceae--9||f__Burkholderiaceae--2||f__Cellulomonadaceae--1||f__Competibacteraceae--1||f__Cryptosporangiaceae--1||f__Desulfovibrionaceae--1||f__EnvOPS12--1||f__GCA-002686595--1||f__GCF-013343005--1||f__Geodermatophilaceae--1||f__JACRHJ01--2||f__JADGCL01--1||f__LZORAL124-64-63--2||f__Lachnospiraceae--1||f__Methylopilaceae--1||f__Micromonosporaceae--1||f__Myxococcaceae--2||f__Nocardioidaceae--1||f__Pseudomonadaceae--1||f__Rhizobiaceae--1||f__Rhodanobacteraceae--1||f__Rhodobacteraceae--1||f__SXTU01--1||f__Sphingomonadaceae--2||f__Stappiaceae--1||f__Thiomicrospiraceae--1||f__Xanthobacteraceae--5:capture_genus_counter=g__Actinoplanes--1||g__Bradyrhizobium--4||g__CAINDZ01--2||g__Cellulomonas--1||g__Competibacter_A--1||g__Corallococcus--1||g__Cryptosporangium--1||g__Dyella_A--1||g__Ensifer--1||g__Geodermatophilus--1||g__Hansschlegelia--1||g__Hydrogenovibrio--1||g__JAAZNB01--1||g__JACRHJ01--2||g__JADGCL01--1||g__JAEUJT01--1||g__Methylobacterium--9||g__Nocardioides--1||g__OLB14--1||g__Pandoraea--1||g__Paraburkholderia--1||g__Pseudodesulfovibrio--1||g__Pseudolabrys--1||g__Pseudomonas_Q--1||g__Reidiella--1||g__Rhodobacter--1||g__Roseibium--1||g__SXTU01--1||g__Sphingomonas--1||g__Sphingopyxis--1||g__Sporofaciens--1||g__WYBT01--1:capture_order_counter=o__Actinomycetales--1||o__Anaerolineales--2||o__Burkholderiales--2||o__Competibacterales--1||o__Desulfovibrionales--1||o__GCF-013343005--1||o__JACRHJ01--2||o__LZORAL124-64-63--2||o__Lachnospirales--1||o__Magnetococcales--1||o__Mycobacteriales--3||o__Myxococcales--2||o__Pedosphaerales--1||o__Propionibacteriales--1||o__Pseudomonadales--1||o__Rhizobiales--17||o__Rhodobacterales--1||o__Sphingomonadales--2||o__Thiomicrospirales--1||o__UBA1135--1||o__Xanthomonadales--1:capture_phylum_counter=p__Actinobacteriota--5||p__Chloroflexota--2||p__Desulfobacterota_I--1||p__Firmicutes_A--1||p__Krumholzibacteriota--2||p__Myxococcota--2||p__Nitrospirota--2||p__Planctomycetota--1||p__Proteobacteria--28||p__Verrucomicrobiota--1:capture_species_counter=s__Actinoplanes sp017592555--1||s__Bradyrhizobium sp000239795--3||s__Bradyrhizobium sp013178945--1||s__CAINDZ01 sp903859215--2||s__Cellulomonas persica--1||s__Competibacter_A sp016713505--1||s__Corallococcus sicarius--1||s__Cryptosporangium aurantiacum--1||s__Dyella_A thiooxydans--1||s__Ensifer adhaerens_G--1||s__Geodermatophilus saharensis--1||s__Hansschlegelia zhihuaiae--1||s__Hydrogenovibrio sp001507535--1||s__JAAZNB01 sp012798515--1||s__JACRHJ01 sp016212105--2||s__JADGCL01 sp015229005--1||s__JAEUJT01 sp016793525--1||s__Methylobacterium bullatum--1||s__Methylobacterium platani--7||s__Methylobacterium sp001542815--1||s__Nocardioides sp009823805--1||s__OLB14 sp016709305--1||s__Pandoraea communis--1||s__Paraburkholderia mimosarum--1||s__Pseudodesulfovibrio aespoeensis--1||s__Pseudolabrys sp016124795--1||s__Pseudomonas_Q kirkiae--1||s__Reidiella endopervernicosa--1||s__Rhodobacter capsulatus--1||s__Roseibium aggregatum_C--1||s__SXTU01 sp005791875--1||s__Sphingomonas naasensis--1||s__Sphingopyxis sp001427105--1||s__Sporofaciens sp009774295--1||s__WYBT01 sp011525785--1:evalue_avg=4.9300006029575e-49:evalue_max=4.93e-48:evalue_min=5.55e-71:evalue_std=1.5590028652772515e-48:evalue_sum=4.9300006029575e-48:gapopen_avg=1.5:gapopen_max=3.0:gapopen_min=0.0:gapopen_std=1.1785113019775793:gapopen_sum=15.0:gtdb_class_counter=:gtdb_domain_counter=:gtdb_family_counter=:gtdb_genus_counter=:gtdb_order_counter=:gtdb_phylum_counter=:gtdb_species_counter=:heptad_counter=MCP-24H--1||MCP-38H--17||MCP-40H--2||MCP-44H--25:lbd_counter=:length_avg=143.4:length_max=172.0:length_min=90.0:length_std=27.097355344510405:length_sum=1434.0:mismatch_avg=21.2:mismatch_max=34.0:mismatch_min=2.0:mismatch_std=10.674996747332319:mismatch_sum=212.0:name=N983203:qcovhsp_avg=99.33:qcovhsp_max=100.0:qcovhsp_min=95.3:qcovhsp_std=1.451474346234814:qcovhsp_sum=993.3:qend_avg=140.7:qend_max=165.0:qend_min=89.0:qend_std=25.88457284003565:qend_sum=1407.0:qstart_avg=1.0:qstart_max=1.0:qstart_min=1.0:qstart_std=0.0:qstart_sum=10.0:ref_name_counter=GB_GCA_013816595.1_protein.faa_JACDEB010000013.1_30@PF00015_full_PFAM.13.205--2||GB_GCA_017309275.1_protein.faa_JAFKLT010000041.1_71@PF00015_full_PFAM.252.436--1||GB_GCA_902806275.1_protein.faa_CADCVY010000046.1_4@PF00015_full_PFAM.229.396--1||RS_GCF_000585415.1_protein.faa_NZ_KK073876.1_790@PF00015_full_PFAM.245.411--1||RS_GCF_011302055.1_protein.faa_NZ_CP049871.1_521@PF00015_full_PFAM.232.397--3||RS_GCF_014489495.1_protein.faa_NZ_CP060780.1_980@PF00015_full_PFAM.189.357--1||RS_GCF_014489515.1_protein.faa_NZ_CP060782.1_2478@PF00015_full_PFAM.230.401--1:scovhsp_avg=81.57000000000001:scovhsp_max=100.0:scovhsp_min=52.6:scovhsp_std=16.2532082303088:scovhsp_sum=815.7:send_avg=152.9:send_max=192.0:send_min=92.0:send_std=27.778688873947157:send_sum=1529.0:sstart_avg=13.0:sstart_max=46.0:sstart_min=1.0:sstart_std=16.013882865952418:sstart_sum=130.0],((((dafa7282-0cb2-4593-ab61-9264d7779ceb_3@MCPsignal.350.436:6e-09[&&NHX:Sample=rhizpot1:Type=capture:besthit=98.8:bitscore=150.0:capture_class=c__Alphaproteobacteria:capture_domain=d__Bacteria:capture_family=f__Xanthobacteraceae:capture_genus=g__Bradyrhizobium:capture_order=o__Rhizobiales:capture_phylum=p__Proteobacteria:capture_species=s__Bradyrhizobium sp013178945:evalue=1.61e-47:gapopen=0.0:heptad=MCP-38H:length=86.0:mismatch=1.0:qcovhsp=100.0:qend=86.0:qstart=1.0:ref_name=RS_GCF_014489495.1_protein.faa_NZ_CP060780.1_980@PF00015_full_PFAM.189.357:scovhsp=51.2:send=88.0:sstart=3.0],e616a816-449e-4981-9735-e69d53203225_6@MCPsignal.283.367:0.0120897[&&NHX:Sample=rhizpot3:Type=capture:besthit=97.6:bitscore=143.0:capture_class=c__Alphaproteobacteria:capture_domain=d__Bacteria:capture_family=f__Xanthobacteraceae:capture_genus=g__Bradyrhizobium:capture_order=o__Rhizobiales:capture_phylum=p__Proteobacteria:capture_species=s__Bradyrhizobium sp000239795:evalue=8.08e-45:gapopen=0.0:heptad=MCP-38H:length=84.0:mismatch=2.0:qcovhsp=100.0:qend=84.0:qstart=1.0:ref_name=RS_GCF_014489495.1_protein.faa_NZ_CP060780.1_980@PF00015_full_PFAM.189.357:scovhsp=50.0:send=87.0:sstart=4.0])0.285:0.0115257[&&NHX:Sample_counter=rhizpot1--1||rhizpot3--1:Type_counter=capture--2:besthit_avg=98.19999999999999:besthit_max=98.8:besthit_min=97.6:besthit_std=0.848528137423859:besthit_sum=196.39999999999998:bitscore_avg=146.5:bitscore_max=150.0:bitscore_min=143.0:bitscore_std=4.949747468305833:bitscore_sum=293.0:capture_class_counter=c__Alphaproteobacteria--2:capture_domain_counter=d__Bacteria--2:capture_family_counter=f__Xanthobacteraceae--2:capture_genus_counter=g__Bradyrhizobium--2:capture_order_counter=o__Rhizobiales--2:capture_phylum_counter=p__Proteobacteria--2:capture_species_counter=s__Bradyrhizobium sp000239795--1||s__Bradyrhizobium sp013178945--1:evalue_avg=4.04805e-45:evalue_max=8.08e-45:evalue_min=1.61e-47:evalue_std=5.702038372810201e-45:evalue_sum=8.0961e-45:gapopen_avg=0.0:gapopen_max=0.0:gapopen_min=0.0:gapopen_std=0.0:gapopen_sum=0.0:gtdb_class_counter=:gtdb_domain_counter=:gtdb_family_counter=:gtdb_genus_counter=:gtdb_order_counter=:gtdb_phylum_counter=:gtdb_species_counter=:heptad_counter=MCP-38H--2:lbd_counter=:length_avg=85.0:length_max=86.0:length_min=84.0:length_std=1.4142135623730951:length_sum=170.0:mismatch_avg=1.5:mismatch_max=2.0:mismatch_min=1.0:mismatch_std=0.7071067811865476:mismatch_sum=3.0:name=N983206:qcovhsp_avg=100.0:qcovhsp_max=100.0:qcovhsp_min=100.0:qcovhsp_std=0.0:qcovhsp_sum=200.0:qend_avg=85.0:qend_max=86.0:qend_min=84.0:qend_std=1.4142135623730951:qend_sum=170.0:qstart_avg=1.0:qstart_max=1.0:qstart_min=1.0:qstart_std=0.0:qstart_sum=2.0:ref_name_counter=RS_GCF_014489495.1_protein.faa_NZ_CP060780.1_980@PF00015_full_PFAM.189.357--2:scovhsp_avg=50.6:scovhsp_max=51.2:scovhsp_min=50.0:scovhsp_std=0.848528137423859:scovhsp_sum=101.2:send_avg=87.5:send_max=88.0:send_min=87.0:send_std=0.7071067811865476:send_sum=175.0:sstart_avg=3.5:sstart_max=4.0:sstart_min=3.0:sstart_std=0.7071067811865476:sstart_sum=7.0],f6f91e83-1f35-4953-88c8-1544af58e880_1@MCPsignal.1083.1165:5e-09[&&NHX:Sample=rhizpot1:Type=capture:capture_class=c__Desulfuromonadia:capture_domain=d__Bacteria:capture_family=f__CAIOGM01:capture_genus=g__CAIOGM01:capture_order=o__Geobacterales:capture_phylum=p__Desulfobacterota:capture_species=s__CAIOGM01 sp903929485:heptad=MCP-38H])0:1.3e-08[&&NHX:Sample_counter=rhizpot1--2||rhizpot3--1:Type_counter=capture--3:besthit_avg=98.19999999999999:besthit_max=98.8:besthit_min=97.6:besthit_std=0.848528137423859:besthit_sum=196.39999999999998:bitscore_avg=146.5:bitscore_max=150.0:bitscore_min=143.0:bitscore_std=4.949747468305833:bitscore_sum=293.0:capture_class_counter=c__Alphaproteobacteria--2||c__Desulfuromonadia--1:capture_domain_counter=d__Bacteria--3:capture_family_counter=f__CAIOGM01--1||f__Xanthobacteraceae--2:capture_genus_counter=g__Bradyrhizobium--2||g__CAIOGM01--1:capture_order_counter=o__Geobacterales--1||o__Rhizobiales--2:capture_phylum_counter=p__Desulfobacterota--1||p__Proteobacteria--2:capture_species_counter=s__Bradyrhizobium sp000239795--1||s__Bradyrhizobium sp013178945--1||s__CAIOGM01 sp903929485--1:evalue_avg=4.04805e-45:evalue_max=8.08e-45:evalue_min=1.61e-47:evalue_std=5.702038372810201e-45:evalue_sum=8.0961e-45:gapopen_avg=0.0:gapopen_max=0.0:gapopen_min=0.0:gapopen_std=0.0:gapopen_sum=0.0:gtdb_class_counter=:gtdb_domain_counter=:gtdb_family_counter=:gtdb_genus_counter=:gtdb_order_counter=:gtdb_phylum_counter=:gtdb_species_counter=:heptad_counter=MCP-38H--3:lbd_counter=:length_avg=85.0:length_max=86.0:length_min=84.0:length_std=1.4142135623730951:length_sum=170.0:mismatch_avg=1.5:mismatch_max=2.0:mismatch_min=1.0:mismatch_std=0.7071067811865476:mismatch_sum=3.0:name=N983208:qcovhsp_avg=100.0:qcovhsp_max=100.0:qcovhsp_min=100.0:qcovhsp_std=0.0:qcovhsp_sum=200.0:qend_avg=85.0:qend_max=86.0:qend_min=84.0:qend_std=1.4142135623730951:qend_sum=170.0:qstart_avg=1.0:qstart_max=1.0:qstart_min=1.0:qstart_std=0.0:qstart_sum=2.0:ref_name_counter=RS_GCF_014489495.1_protein.faa_NZ_CP060780.1_980@PF00015_full_PFAM.189.357--2:scovhsp_avg=50.6:scovhsp_max=51.2:scovhsp_min=50.0:scovhsp_std=0.848528137423859:scovhsp_sum=101.2:send_avg=87.5:send_max=88.0:send_min=87.0:send_std=0.7071067811865476:send_sum=175.0:sstart_avg=3.5:sstart_max=4.0:sstart_min=3.0:sstart_std=0.7071067811865476:sstart_sum=7.0],(da5b00bd-621b-537e-bc34-4efcca65ad64_1@MCPsignal.391.490:1.8e-08[&&NHX:Sample=rhizpot1:Type=capture:capture_class=c__Bacilli:capture_domain=d__Bacteria:capture_family=f__Paenibacillaceae:capture_genus=g__Cohnella:capture_order=o__Paenibacillales:capture_phylum=p__Firmicutes:capture_species=s__Cohnella phaseoli:heptad=MCP-38H],6050c0ea-e3cc-4977-9025-7acf684bda49_4@MCPsignal.264.356:5e-09[&&NHX:Sample=rhizpot3:Type=capture:besthit=100.0:bitscore=160.0:capture_class=c__Alphaproteobacteria:capture_domain=d__Bacteria:capture_family=f__Xanthobacteraceae:capture_genus=g__Bradyrhizobium:capture_order=o__Rhizobiales:capture_phylum=p__Proteobacteria:capture_species=s__Bradyrhizobium sp001908185:evalue=1.62e-51:gapopen=0.0:heptad=MCP-38H:length=92.0:mismatch=0.0:qcovhsp=100.0:qend=92.0:qstart=1.0:ref_name=RS_GCF_014489495.1_protein.faa_NZ_CP060780.1_980@PF00015_full_PFAM.189.357:scovhsp=54.8:send=93.0:sstart=2.0])0.731:0.0185336[&&NHX:Sample_counter=rhizpot1--1||rhizpot3--1:Type_counter=capture--2:besthit_avg=100.0:besthit_max=100.0:besthit_min=100.0:besthit_std=0:besthit_sum=100.0:bitscore_avg=160.0:bitscore_max=160.0:bitscore_min=160.0:bitscore_std=0:bitscore_sum=160.0:capture_class_counter=c__Alphaproteobacteria--1||c__Bacilli--1:capture_domain_counter=d__Bacteria--2:capture_family_counter=f__Paenibacillaceae--1||f__Xanthobacteraceae--1:capture_genus_counter=g__Bradyrhizobium--1||g__Cohnella--1:capture_order_counter=o__Paenibacillales--1||o__Rhizobiales--1:capture_phylum_counter=p__Firmicutes--1||p__Proteobacteria--1:capture_species_counter=s__Bradyrhizobium sp001908185--1||s__Cohnella phaseoli--1:evalue_avg=1.62e-51:evalue_max=1.62e-51:evalue_min=1.62e-51:evalue_std=0:evalue_sum=1.62e-51:gapopen_avg=0.0:gapopen_max=0.0:gapopen_min=0.0:gapopen_std=0:gapopen_sum=0.0:gtdb_class_counter=:gtdb_domain_counter=:gtdb_family_counter=:gtdb_genus_counter=:gtdb_order_counter=:gtdb_phylum_counter=:gtdb_species_counter=:heptad_counter=MCP-38H--2:lbd_counter=:length_avg=92.0:length_max=92.0:length_min=92.0:length_std=0:length_sum=92.0:mismatch_avg=0.0:mismatch_max=0.0:mismatch_min=0.0:mismatch_std=0:mismatch_sum=0.0:name=N983211:qcovhsp_avg=100.0:qcovhsp_max=100.0:qcovhsp_min=100.0:qcovhsp_std=0:qcovhsp_sum=100.0:qend_avg=92.0:qend_max=92.0:qend_min=92.0:qend_std=0:qend_sum=92.0:qstart_avg=1.0:qstart_max=1.0:qstart_min=1.0:qstart_std=0:qstart_sum=1.0:ref_name_counter=RS_GCF_014489495.1_protein.faa_NZ_CP060780.1_980@PF00015_full_PFAM.189.357--1:scovhsp_avg=54.8:scovhsp_max=54.8:scovhsp_min=54.8:scovhsp_std=0:scovhsp_sum=54.8:send_avg=93.0:send_max=93.0:send_min=93.0:send_std=0:send_sum=93.0:sstart_avg=2.0:sstart_max=2.0:sstart_min=2.0:sstart_std=0:sstart_sum=2.0])0:2.5e-08[&&NHX:Sample_counter=rhizpot1--3||rhizpot3--2:Type_counter=capture--5:besthit_avg=98.8:besthit_max=100.0:besthit_min=97.6:besthit_std=1.2000000000000028:besthit_sum=296.4:bitscore_avg=151.0:bitscore_max=160.0:bitscore_min=143.0:bitscore_std=8.54400374531753:bitscore_sum=453.0:capture_class_counter=c__Alphaproteobacteria--3||c__Bacilli--1||c__Desulfuromonadia--1:capture_domain_counter=d__Bacteria--5:capture_family_counter=f__CAIOGM01--1||f__Paenibacillaceae--1||f__Xanthobacteraceae--3:capture_genus_counter=g__Bradyrhizobium--3||g__CAIOGM01--1||g__Cohnella--1:capture_order_counter=o__Geobacterales--1||o__Paenibacillales--1||o__Rhizobiales--3:capture_phylum_counter=p__Desulfobacterota--1||p__Firmicutes--1||p__Proteobacteria--3:capture_species_counter=s__Bradyrhizobium sp000239795--1||s__Bradyrhizobium sp001908185--1||s__Bradyrhizobium sp013178945--1||s__CAIOGM01 sp903929485--1||s__Cohnella phaseoli--1:evalue_avg=2.6987005400000003e-45:evalue_max=8.08e-45:evalue_min=1.62e-51:evalue_std=4.660348988874854e-45:evalue_sum=8.096101620000001e-45:gapopen_avg=0.0:gapopen_max=0.0:gapopen_min=0.0:gapopen_std=0.0:gapopen_sum=0.0:gtdb_class_counter=:gtdb_domain_counter=:gtdb_family_counter=:gtdb_genus_counter=:gtdb_order_counter=:gtdb_phylum_counter=:gtdb_species_counter=:heptad_counter=MCP-38H--5:lbd_counter=:length_avg=87.33333333333333:length_max=92.0:length_min=84.0:length_std=4.163331998932265:length_sum=262.0:mismatch_avg=1.0:mismatch_max=2.0:mismatch_min=0.0:mismatch_std=1.0:mismatch_sum=3.0:name=N983212:qcovhsp_avg=100.0:qcovhsp_max=100.0:qcovhsp_min=100.0:qcovhsp_std=0.0:qcovhsp_sum=300.0:qend_avg=87.33333333333333:qend_max=92.0:qend_min=84.0:qend_std=4.163331998932265:qend_sum=262.0:qstart_avg=1.0:qstart_max=1.0:qstart_min=1.0:qstart_std=0.0:qstart_sum=3.0:ref_name_counter=RS_GCF_014489495.1_protein.faa_NZ_CP060780.1_980@PF00015_full_PFAM.189.357--3:scovhsp_avg=52.0:scovhsp_max=54.8:scovhsp_min=50.0:scovhsp_std=2.497999199359357:scovhsp_sum=156.0:send_avg=89.33333333333333:send_max=93.0:send_min=87.0:send_std=3.214550253664318:send_sum=268.0:sstart_avg=3.0:sstart_max=4.0:sstart_min=2.0:sstart_std=1.0:sstart_sum=9.0],(573e6d2c-defd-4a73-b47a-cad31203163f_5@MCPsignal.283.365:5e-09[&&NHX:Sample=rhizpot3:Type=capture:capture_class=c__Gammaproteobacteria:capture_domain=d__Bacteria:capture_family=f__Gallionellaceae:capture_genus=g__Sideroxydans:capture_order=o__Burkholderiales:capture_phylum=p__Proteobacteria:capture_species=s__Sideroxydans sp003445795:heptad=MCP-38H],60816958-2ef5-47e7-b361-546bca177203_1@MCPsignal.40.104:0.0420458[&&NHX:Sample=rhizpot1:Type=capture:capture_class=c__Gammaproteobacteria:capture_domain=d__Bacteria:capture_family=f__Burkholderiaceae:capture_genus=g__Janthinobacterium:capture_order=o__Burkholderiales:capture_phylum=p__Proteobacteria:capture_species=s__Janthinobacterium sp002127585:heptad=MCP-44H])0.889:0.0116677[&&NHX:Sample_counter=rhizpot1--1||rhizpot3--1:Type_counter=capture--2:capture_class_counter=c__Gammaproteobacteria--2:capture_domain_counter=d__Bacteria--2:capture_family_counter=f__Burkholderiaceae--1||f__Gallionellaceae--1:capture_genus_counter=g__Janthinobacterium--1||g__Sideroxydans--1:capture_order_counter=o__Burkholderiales--2:capture_phylum_counter=p__Proteobacteria--2:capture_species_counter=s__Janthinobacterium sp002127585--1||s__Sideroxydans sp003445795--1:gtdb_class_counter=:gtdb_domain_counter=:gtdb_family_counter=:gtdb_genus_counter=:gtdb_order_counter=:gtdb_phylum_counter=:gtdb_species_counter=:heptad_counter=MCP-38H--1||MCP-44H--1:lbd_counter=:name=N983215:ref_name_counter=])0:0.000271152[&&NHX:Sample_counter=rhizpot1--4||rhizpot3--3:Type_counter=capture--7:besthit_avg=98.8:besthit_max=100.0:besthit_min=97.6:besthit_std=1.2000000000000028:besthit_sum=296.4:bitscore_avg=151.0:bitscore_max=160.0:bitscore_min=143.0:bitscore_std=8.54400374531753:bitscore_sum=453.0:capture_class_counter=c__Alphaproteobacteria--3||c__Bacilli--1||c__Desulfuromonadia--1||c__Gammaproteobacteria--2:capture_domain_counter=d__Bacteria--7:capture_family_counter=f__Burkholderiaceae--1||f__CAIOGM01--1||f__Gallionellaceae--1||f__Paenibacillaceae--1||f__Xanthobacteraceae--3:capture_genus_counter=g__Bradyrhizobium--3||g__CAIOGM01--1||g__Cohnella--1||g__Janthinobacterium--1||g__Sideroxydans--1:capture_order_counter=o__Burkholderiales--2||o__Geobacterales--1||o__Paenibacillales--1||o__Rhizobiales--3:capture_phylum_counter=p__Desulfobacterota--1||p__Firmicutes--1||p__Proteobacteria--5:capture_species_counter=s__Bradyrhizobium sp000239795--1||s__Bradyrhizobium sp001908185--1||s__Bradyrhizobium sp013178945--1||s__CAIOGM01 sp903929485--1||s__Cohnella phaseoli--1||s__Janthinobacterium sp002127585--1||s__Sideroxydans sp003445795--1:evalue_avg=2.6987005400000003e-45:evalue_max=8.08e-45:evalue_min=1.62e-51:evalue_std=4.660348988874854e-45:evalue_sum=8.096101620000001e-45:gapopen_avg=0.0:gapopen_max=0.0:gapopen_min=0.0:gapopen_std=0.0:gapopen_sum=0.0:gtdb_class_counter=:gtdb_domain_counter=:gtdb_family_counter=:gtdb_genus_counter=:gtdb_order_counter=:gtdb_phylum_counter=:gtdb_species_counter=:heptad_counter=MCP-38H--6||MCP-44H--1:lbd_counter=:length_avg=87.33333333333333:length_max=92.0:length_min=84.0:length_std=4.163331998932265:length_sum=262.0:mismatch_avg=1.0:mismatch_max=2.0:mismatch_min=0.0:mismatch_std=1.0:mismatch_sum=3.0:name=N983216:qcovhsp_avg=100.0:qcovhsp_max=100.0:qcovhsp_min=100.0:qcovhsp_std=0.0:qcovhsp_sum=300.0:qend_avg=87.33333333333333:qend_max=92.0:qend_min=84.0:qend_std=4.163331998932265:qend_sum=262.0:qstart_avg=1.0:qstart_max=1.0:qstart_min=1.0:qstart_std=0.0:qstart_sum=3.0:ref_name_counter=RS_GCF_014489495.1_protein.faa_NZ_CP060780.1_980@PF00015_full_PFAM.189.357--3:scovhsp_avg=52.0:scovhsp_max=54.8:scovhsp_min=50.0:scovhsp_std=2.497999199359357:scovhsp_sum=156.0:send_avg=89.33333333333333:send_max=93.0:send_min=87.0:send_std=3.214550253664318:send_sum=268.0:sstart_avg=3.0:sstart_max=4.0:sstart_min=2.0:sstart_std=1.0:sstart_sum=9.0])0.736:0.00764742[&&NHX:Sample_counter=rhizpot1--25||rhizpot2--4||rhizpot3--15||rhiztom1--3||rhiztom2--2||rhiztom3--3:Type_counter=capture--52:besthit_avg=86.38461538461539:besthit_max=100.0:besthit_min=76.4:besthit_std=9.290303740445927:besthit_sum=1123.0:bitscore_avg=177.07692307692307:bitscore_max=213.0:bitscore_min=143.0:bitscore_std=22.687961339520783:bitscore_sum=2302.0:capture_class_counter=c__Actinomycetia--5||c__Alphaproteobacteria--23||c__Anaerolineae--2||c__Bacilli--1||c__Clostridia--1||c__Desulfovibrionia--1||c__Desulfuromonadia--1||c__Gammaproteobacteria--9||c__Krumholzibacteria--2||c__Magnetococcia--1||c__Myxococcia--2||c__UBA1135--1||c__UBA9217--2||c__Verrucomicrobiae--1:capture_domain_counter=d__Bacteria--52:capture_family_counter=f__Anaerolineaceae--1||f__Beijerinckiaceae--9||f__Burkholderiaceae--3||f__CAIOGM01--1||f__Cellulomonadaceae--1||f__Competibacteraceae--1||f__Cryptosporangiaceae--1||f__Desulfovibrionaceae--1||f__EnvOPS12--1||f__GCA-002686595--1||f__GCF-013343005--1||f__Gallionellaceae--1||f__Geodermatophilaceae--1||f__JACRHJ01--2||f__JADGCL01--1||f__LZORAL124-64-63--2||f__Lachnospiraceae--1||f__Methylopilaceae--1||f__Micromonosporaceae--1||f__Myxococcaceae--2||f__Nocardioidaceae--1||f__Paenibacillaceae--1||f__Pseudomonadaceae--1||f__Rhizobiaceae--1||f__Rhodanobacteraceae--1||f__Rhodobacteraceae--1||f__SXTU01--1||f__Sphingomonadaceae--2||f__Stappiaceae--1||f__Thiomicrospiraceae--1||f__Xanthobacteraceae--8:capture_genus_counter=g__Actinoplanes--1||g__Bradyrhizobium--7||g__CAINDZ01--2||g__CAIOGM01--1||g__Cellulomonas--1||g__Cohnella--1||g__Competibacter_A--1||g__Corallococcus--1||g__Cryptosporangium--1||g__Dyella_A--1||g__Ensifer--1||g__Geodermatophilus--1||g__Hansschlegelia--1||g__Hydrogenovibrio--1||g__JAAZNB01--1||g__JACRHJ01--2||g__JADGCL01--1||g__JAEUJT01--1||g__Janthinobacterium--1||g__Methylobacterium--9||g__Nocardioides--1||g__OLB14--1||g__Pandoraea--1||g__Paraburkholderia--1||g__Pseudodesulfovibrio--1||g__Pseudolabrys--1||g__Pseudomonas_Q--1||g__Reidiella--1||g__Rhodobacter--1||g__Roseibium--1||g__SXTU01--1||g__Sideroxydans--1||g__Sphingomonas--1||g__Sphingopyxis--1||g__Sporofaciens--1||g__WYBT01--1:capture_order_counter=o__Actinomycetales--1||o__Anaerolineales--2||o__Burkholderiales--4||o__Competibacterales--1||o__Desulfovibrionales--1||o__GCF-013343005--1||o__Geobacterales--1||o__JACRHJ01--2||o__LZORAL124-64-63--2||o__Lachnospirales--1||o__Magnetococcales--1||o__Mycobacteriales--3||o__Myxococcales--2||o__Paenibacillales--1||o__Pedosphaerales--1||o__Propionibacteriales--1||o__Pseudomonadales--1||o__Rhizobiales--20||o__Rhodobacterales--1||o__Sphingomonadales--2||o__Thiomicrospirales--1||o__UBA1135--1||o__Xanthomonadales--1:capture_phylum_counter=p__Actinobacteriota--5||p__Chloroflexota--2||p__Desulfobacterota--1||p__Desulfobacterota_I--1||p__Firmicutes--1||p__Firmicutes_A--1||p__Krumholzibacteriota--2||p__Myxococcota--2||p__Nitrospirota--2||p__Planctomycetota--1||p__Proteobacteria--33||p__Verrucomicrobiota--1:capture_species_counter=s__Actinoplanes sp017592555--1||s__Bradyrhizobium sp000239795--4||s__Bradyrhizobium sp001908185--1||s__Bradyrhizobium sp013178945--2||s__CAINDZ01 sp903859215--2||s__CAIOGM01 sp903929485--1||s__Cellulomonas persica--1||s__Cohnella phaseoli--1||s__Competibacter_A sp016713505--1||s__Corallococcus sicarius--1||s__Cryptosporangium aurantiacum--1||s__Dyella_A thiooxydans--1||s__Ensifer adhaerens_G--1||s__Geodermatophilus saharensis--1||s__Hansschlegelia zhihuaiae--1||s__Hydrogenovibrio sp001507535--1||s__JAAZNB01 sp012798515--1||s__JACRHJ01 sp016212105--2||s__JADGCL01 sp015229005--1||s__JAEUJT01 sp016793525--1||s__Janthinobacterium sp002127585--1||s__Methylobacterium bullatum--1||s__Methylobacterium platani--7||s__Methylobacterium sp001542815--1||s__Nocardioides sp009823805--1||s__OLB14 sp016709305--1||s__Pandoraea communis--1||s__Paraburkholderia mimosarum--1||s__Pseudodesulfovibrio aespoeensis--1||s__Pseudolabrys sp016124795--1||s__Pseudomonas_Q kirkiae--1||s__Reidiella endopervernicosa--1||s__Rhodobacter capsulatus--1||s__Roseibium aggregatum_C--1||s__SXTU01 sp005791875--1||s__Sideroxydans sp003445795--1||s__Sphingomonas naasensis--1||s__Sphingopyxis sp001427105--1||s__Sporofaciens sp009774295--1||s__WYBT01 sp011525785--1:evalue_avg=6.2315627850791985e-46:evalue_max=8.08e-45:evalue_min=5.55e-71:evalue_std=2.240507286273444e-45:evalue_sum=8.101031620602958e-45:gapopen_avg=1.1538461538461537:gapopen_max=3.0:gapopen_min=0.0:gapopen_std=1.214231845389905:gapopen_sum=15.0:gtdb_class_counter=:gtdb_domain_counter=:gtdb_family_counter=:gtdb_genus_counter=:gtdb_order_counter=:gtdb_phylum_counter=:gtdb_species_counter=:heptad_counter=MCP-24H--1||MCP-38H--23||MCP-40H--2||MCP-44H--26:lbd_counter=:length_avg=130.46153846153845:length_max=172.0:length_min=84.0:length_std=34.03090601354251:length_sum=1696.0:mismatch_avg=16.53846153846154:mismatch_max=34.0:mismatch_min=0.0:mismatch_std=12.810252304406971:mismatch_sum=215.0:name=N983217:qcovhsp_avg=99.4846153846154:qcovhsp_max=100.0:qcovhsp_min=95.3:qcovhsp_std=1.290895137650715:qcovhsp_sum=1293.3000000000002:qend_avg=128.3846153846154:qend_max=165.0:qend_min=84.0:qend_std=32.4513442493488:qend_sum=1669.0:qstart_avg=1.0:qstart_max=1.0:qstart_min=1.0:qstart_std=0.0:qstart_sum=13.0:ref_name_counter=GB_GCA_013816595.1_protein.faa_JACDEB010000013.1_30@PF00015_full_PFAM.13.205--2||GB_GCA_017309275.1_protein.faa_JAFKLT010000041.1_71@PF00015_full_PFAM.252.436--1||GB_GCA_902806275.1_protein.faa_CADCVY010000046.1_4@PF00015_full_PFAM.229.396--1||RS_GCF_000585415.1_protein.faa_NZ_KK073876.1_790@PF00015_full_PFAM.245.411--1||RS_GCF_011302055.1_protein.faa_NZ_CP049871.1_521@PF00015_full_PFAM.232.397--3||RS_GCF_014489495.1_protein.faa_NZ_CP060780.1_980@PF00015_full_PFAM.189.357--4||RS_GCF_014489515.1_protein.faa_NZ_CP060782.1_2478@PF00015_full_PFAM.230.401--1:scovhsp_avg=74.74615384615385:scovhsp_max=100.0:scovhsp_min=50.0:scovhsp_std=19.16549048788018:scovhsp_sum=971.7:send_avg=138.23076923076923:send_max=192.0:send_min=87.0:send_std=36.84461481717024:send_sum=1797.0:sstart_avg=10.692307692307692:sstart_max=46.0:sstart_min=1.0:sstart_std=14.550971418801195:sstart_sum=139.0])0.762:0.00469785[&&NHX:Sample_counter=rhizpot1--44||rhizpot2--6||rhizpot3--27||rhiztom1--7||rhiztom2--10||rhiztom3--9:Type_counter=GTDB--4||capture--103:besthit_avg=93.35660377358494:besthit_max=100.0:besthit_min=68.0:besthit_std=7.57786527262035:besthit_sum=4947.9000000000015:bitscore_avg=174.9811320754717:bitscore_max=221.0:bitscore_min=105.0:bitscore_std=19.650299044541608:bitscore_sum=9274.0:capture_class_counter=c__Actinomycetia--9||c__Alphaproteobacteria--57||c__Anaerolineae--2||c__Bacilli--3||c__Clostridia--1||c__Cyanobacteriia--1||c__Desulfovibrionia--3||c__Desulfuromonadia--1||c__Gammaproteobacteria--12||c__Krumholzibacteria--2||c__Magnetococcia--2||c__Myxococcia--3||c__Syntrophia--1||c__UBA1135--1||c__UBA4802--1||c__UBA9160--1||c__UBA9217--2||c__Verrucomicrobiae--1:capture_domain_counter=d__Bacteria--103:capture_family_counter=f__Anaerolineaceae--1||f__Beijerinckiaceae--25||f__Burkholderiaceae--3||f__CAIOGM01--1||f__Cellulomonadaceae--1||f__Competibacteraceae--1||f__Cryptosporangiaceae--1||f__Desulfovibrionaceae--3||f__Dongiaceae--2||f__Enterobacteriaceae--1||f__EnvOPS12--1||f__GCA-002686595--1||f__GCF-013343005--1||f__Gallionellaceae--1||f__Geitlerinemaceae--1||f__Geodermatophilaceae--4||f__JACRHJ01--2||f__JADGCL01--2||f__Kineococcaceae--1||f__LZORAL124-64-63--2||f__Lachnospiraceae--1||f__Magnetospirillaceae--3||f__Methylopilaceae--3||f__Micromonosporaceae--1||f__Myxococcaceae--3||f__Nocardioidaceae--1||f__Paenibacillaceae--3||f__Pseudomonadaceae--1||f__Rhizobiaceae--1||f__Rhodanobacteraceae--1||f__Rhodobacteraceae--2||f__Rhodocyclaceae--1||f__SXTU01--1||f__Sphingomonadaceae--4||f__Stappiaceae--5||f__Thiomicrospiraceae--1||f__UBA5368--1||f__UBA5619--1||f__UBA9160--1||f__Xanthobacteraceae--12||f__Xanthomonadaceae--1:capture_genus_counter=g__28-YEA-48--2||g__Actinoplanes--1||g__Afipia--1||g__Aminidesulfovibrio--1||g__Azonexus--1||g__Blastococcus--2||g__Bradyrhizobium--10||g__CAINDZ01--2||g__CAIOGM01--1||g__Cellulomonas--1||g__Cohnella--1||g__Competibacter_A--1||g__Corallococcus--1||g__Cryptosporangium--1||g__Dongia--1||g__Dyella_A--1||g__Ensifer--1||g__FW300-bin19--1||g__Franconibacter--1||g__Geodermatophilus--2||g__Hansschlegelia--3||g__Hydrogenovibrio--1||g__JAAZNB01--1||g__JACRHJ01--2||g__JADGCL01--2||g__JAEUJT01--2||g__Jannaschia--1||g__Janthinobacterium--1||g__Kineococcus--1||g__Methylobacterium--16||g__Methyloferula--2||g__Nocardioides--1||g__OLB14--1||g__Paenibacillus_AH--1||g__Paenibacillus_Z--1||g__Pandoraea--1||g__Paraburkholderia--1||g__Phaeospirillum--3||g__Phormidium_A--1||g__Pseudodesulfovibrio--1||g__Pseudolabrys--1||g__Pseudomonas_Q--1||g__Reidiella--1||g__Rhodobacter--1||g__Roseiarcus--5||g__Roseibium--5||g__SXTU01--1||g__SYSU-D60009--1||g__SZAS-103--1||g__Sideroxydans--1||g__Solidesulfovibrio--1||g__Sphingomonas--1||g__Sphingomonas_E--2||g__Sphingopyxis--1||g__Sporofaciens--1||g__UBA5619--1||g__UBA9160--1||g__WYBT01--1:capture_order_counter=o__Actinomycetales--2||o__Anaerolineales--2||o__Burkholderiales--5||o__Competibacterales--1||o__Cyanobacteriales--1||o__Desulfovibrionales--3||o__Dongiales--2||o__Enterobacterales--1||o__GCF-013343005--1||o__Geobacterales--1||o__JACRHJ01--2||o__LZORAL124-64-63--2||o__Lachnospirales--1||o__Magnetococcales--2||o__Mycobacteriales--6||o__Myxococcales--3||o__Paenibacillales--3||o__Pedosphaerales--1||o__Propionibacteriales--1||o__Pseudomonadales--1||o__Rhizobiales--46||o__Rhodobacterales--2||o__Rhodospirillales--3||o__Sphingomonadales--4||o__Syntrophales--1||o__Thiomicrospirales--1||o__UBA1135--1||o__UBA4802--1||o__UBA9160--1||o__Xanthomonadales--2:capture_phylum_counter=p__Actinobacteriota--9||p__Chloroflexota--2||p__Cyanobacteria--1||p__Desulfobacterota--2||p__Desulfobacterota_I--3||p__Firmicutes--3||p__Firmicutes_A--1||p__Krumholzibacteriota--2||p__Myxococcota--3||p__Myxococcota_A--1||p__Nitrospirota--2||p__Planctomycetota--1||p__Proteobacteria--71||p__Spirochaetota--1||p__Verrucomicrobiota--1:capture_species_counter=s__28-YEA-48 sp903932565--2||s__Actinoplanes sp017592555--1||s__Afipia felis--1||s__Aminidesulfovibrio sp002382645--1||s__Azonexus sp002470165--1||s__Blastococcus saxobsidens--2||s__Bradyrhizobium diazoefficiens--1||s__Bradyrhizobium sp000239775--1||s__Bradyrhizobium sp000239795--5||s__Bradyrhizobium sp001908185--1||s__Bradyrhizobium sp013178945--2||s__CAINDZ01 sp903859215--2||s__CAIOGM01 sp903929485--1||s__Cellulomonas persica--1||s__Cohnella phaseoli--1||s__Competibacter_A sp016713505--1||s__Corallococcus sicarius--1||s__Cryptosporangium aurantiacum--1||s__Dongia sp016183985--1||s__Dyella_A thiooxydans--1||s__Ensifer adhaerens_G--1||s__FW300-bin19 sp004297825--1||s__Franconibacter pulveris--1||s__Geodermatophilus ruber--1||s__Geodermatophilus saharensis--1||s__Hansschlegelia sp003241695--1||s__Hansschlegelia zhihuaiae--2||s__Hydrogenovibrio sp001507535--1||s__JAAZNB01 sp012798515--1||s__JACRHJ01 sp016212105--2||s__JADGCL01 sp015229005--2||s__JAEUJT01 sp016793525--2||s__Jannaschia helgolandensis--1||s__Janthinobacterium sp002127585--1||s__Kineococcus xinjiangensis--1||s__Methylobacterium bullatum--1||s__Methylobacterium platani--11||s__Methylobacterium rhodinum--2||s__Methylobacterium sp001542815--1||s__Methylobacterium tarhaniae--1||s__Methyloferula sp015655535--2||s__Nocardioides sp009823805--1||s__OLB14 sp016709305--1||s__Paenibacillus_AH cisolokensis--1||s__Paenibacillus_Z sp900113915--1||s__Pandoraea communis--1||s__Paraburkholderia mimosarum--1||s__Phaeospirillum sp903853455--3||s__Phormidium_A sp004299065--1||s__Pseudodesulfovibrio aespoeensis--1||s__Pseudolabrys sp016124795--1||s__Pseudomonas_Q kirkiae--1||s__Reidiella endopervernicosa--1||s__Rhodobacter capsulatus--1||s__Roseiarcus sp003164915--5||s__Roseibium aggregatum_C--5||s__SXTU01 sp005791875--1||s__SYSU-D60009 sp013822765--1||s__SZAS-103 sp018240435--1||s__Sideroxydans sp003445795--1||s__Solidesulfovibrio magneticus_A--1||s__Sphingomonas naasensis--1||s__Sphingomonas_E fennica--2||s__Sphingopyxis sp001427105--1||s__Sporofaciens sp009774295--1||s__UBA5619 sp903928915--1||s__UBA9160 sp003520425--1||s__WYBT01 sp011525785--1:evalue_avg=7.490566037735865e-32:evalue_max=3.97e-30:evalue_min=2.39e-74:evalue_std=5.453214388762953e-31:evalue_sum=3.9700000000000086e-30:gapopen_avg=0.2830188679245283:gapopen_max=3.0:gapopen_min=0.0:gapopen_std=0.7690493254803431:gapopen_sum=15.0:gtdb_class_counter=c__Alphaproteobacteria--4:gtdb_domain_counter=d__Bacteria--4:gtdb_family_counter=f__Sphingomonadaceae--4:gtdb_genus_counter=g__Allosphingosinicella--3||g__Sphingomicrobium--1:gtdb_order_counter=o__Sphingomonadales--4:gtdb_phylum_counter=p__Proteobacteria--4:gtdb_species_counter=s__Allosphingosinicella humi--1||s__Allosphingosinicella sp016781555--1||s__Allosphingosinicella sp019232625--1||s__Sphingomicrobium sp003970925--1:heptad_counter=MCP-24H--1||MCP-38H--77||MCP-40H--2||MCP-44H--27:lbd_counter=:lca_tree=f__Sphingomonadaceae:length_avg=111.83018867924528:length_max=172.
```
