## Supplementary material for "Unveiling the hidden biodiversity of microbial chemoreceptor genes in the rare biosphere": MCPsignal_captured_gtdbr207.nw (part 1369 of 1806)

```
0:length_min=84.0:length_std=21.970028403273368:length_sum=5927.0:mismatch_avg=7.6415094339622645:mismatch_max=34.0:mismatch_min=0.0:mismatch_std=9.464700287063915:mismatch_sum=405.0:name=N983218:qcovhsp_avg=99.51698113207547:qcovhsp_max=100.0:qcovhsp_min=95.3:qcovhsp_std=0.9665035813250146:qcovhsp_sum=5274.4:qend_avg=111.45283018867924:qend_max=165.0:qend_min=84.0:qend_std=21.02705769473068:qend_sum=5907.0:qstart_avg=1.1320754716981132:qstart_max=3.0:qstart_min=1.0:qstart_std=0.48189273659093496:qstart_sum=60.0:ref_name_counter=GB_GCA_013361785.1_protein.faa_JABFXK010000078.1_21@PF00015_full_PFAM.233.398--1||GB_GCA_013812805.1_protein.faa_JACCSV010000227.1_4@PF00015_full_PFAM.239.408--1||GB_GCA_013816595.1_protein.faa_JACDEB010000013.1_30@PF00015_full_PFAM.13.205--2||GB_GCA_013817375.1_protein.faa_JACDCV010000092.1_2@PF00015_full_PFAM.230.401--1||GB_GCA_017309275.1_protein.faa_JAFKLT010000041.1_71@PF00015_full_PFAM.252.436--1||GB_GCA_902806265.1_protein.faa_CADCVZ010000027.1_22@PF00015_full_PFAM.229.394--1||GB_GCA_902806275.1_protein.faa_CADCVY010000046.1_4@PF00015_full_PFAM.229.396--5||GB_GCA_902806315.1_protein.faa_CADCWD010000083.1_1@PF00015_full_PFAM.1.136--1||RS_GCF_000585415.1_protein.faa_NZ_KK073876.1_790@PF00015_full_PFAM.245.411--1||RS_GCF_011302055.1_protein.faa_NZ_CP049871.1_521@PF00015_full_PFAM.232.397--11||RS_GCF_014489495.1_protein.faa_NZ_CP060780.1_980@PF00015_full_PFAM.189.357--18||RS_GCF_014489515.1_protein.faa_NZ_CP060782.1_2478@PF00015_full_PFAM.230.401--10:scovhsp_avg=66.16603773584907:scovhsp_max=100.0:scovhsp_min=50.0:scovhsp_std=12.218223202631298:scovhsp_sum=3506.8000000000006:send_avg=122.83018867924528:send_max=192.0:send_min=87.0:send_std=23.28397918102009:send_sum=6510.0:sstart_avg=12.471698113207546:sstart_max=46.0:sstart_min=1.0:sstart_std=12.419903030689378:sstart_sum=661.0],((86fd3133-4a83-461f-b7f3-a5590b0554a0_3@MCPsignal.162.229:1.8e-08[&&NHX:Sample=rhizpot1:Type=capture:capture_class=c__Alphaproteobacteria:capture_domain=d__Bacteria:capture_family=f__Xanthobacteraceae:capture_genus=g__Bradyrhizobium:capture_order=o__Rhizobiales:capture_phylum=p__Proteobacteria:capture_species=s__Bradyrhizobium manausense_C:heptad=MCP-44H],f50bc39d-342a-404e-b38e-813cc57aeaba_5@MCPsignal.66.160:5e-09[&&NHX:Sample=rhizpot3:Type=capture:besthit=95.7:bitscore=155.0:capture_class=c__Gammaproteobacteria:capture_domain=d__Bacteria:capture_family=f__Burkholderiaceae:capture_genus=g__Rubrivivax:capture_order=o__Burkholderiales:capture_phylum=p__Proteobacteria:capture_species=s__Rubrivivax sp001725505:evalue=1.83e-49:gapopen=0.0:heptad=MCP-38H:length=92.0:mismatch=4.0:qcovhsp=97.9:qend=92.0:qstart=1.0:ref_name=RS_GCF_014489515.1_protein.faa_NZ_CP060782.1_2478@PF00015_full_PFAM.230.401:scovhsp=53.8:send=110.0:sstart=19.0])1:0.103508[&&NHX:Sample_counter=rhizpot1--1||rhizpot3--1:Type_counter=capture--2:besthit_avg=95.7:besthit_max=95.7:besthit_min=95.7:besthit_std=0:besthit_sum=95.7:bitscore_avg=155.0:bitscore_max=155.0:bitscore_min=155.0:bitscore_std=0:bitscore_sum=155.0:capture_class_counter=c__Alphaproteobacteria--1||c__Gammaproteobacteria--1:capture_domain_counter=d__Bacteria--2:capture_family_counter=f__Burkholderiaceae--1||f__Xanthobacteraceae--1:capture_genus_counter=g__Bradyrhizobium--1||g__Rubrivivax--1:capture_order_counter=o__Burkholderiales--1||o__Rhizobiales--1:capture_phylum_counter=p__Proteobacteria--2:capture_species_counter=s__Bradyrhizobium manausense_C--1||s__Rubrivivax sp001725505--1:evalue_avg=1.83e-49:evalue_max=1.83e-49:evalue_min=1.83e-49:evalue_std=0:evalue_sum=1.83e-49:gapopen_avg=0.0:gapopen_max=0.0:gapopen_min=0.0:gapopen_std=0:gapopen_sum=0.0:gtdb_class_counter=:gtdb_domain_counter=:gtdb_family_counter=:gtdb_genus_counter=:gtdb_order_counter=:gtdb_phylum_counter=:gtdb_species_counter=:heptad_counter=MCP-38H--1||MCP-44H--1:lbd_counter=:length_avg=92.0:length_max=92.0:length_min=92.0:length_std=0:length_sum=92.0:mismatch_avg=4.0:mismatch_max=4.0:mismatch_min=4.0:mismatch_std=0:mismatch_sum=4.0:name=N983221:qcovhsp_avg=97.9:qcovhsp_max=97.9:qcovhsp_min=97.9:qcovhsp_std=0:qcovhsp_sum=97.9:qend_avg=92.0:qend_max=92.0:qend_min=92.0:qend_std=0:qend_sum=92.0:qstart_avg=1.0:qstart_max=1.0:qstart_min=1.0:qstart_std=0:qstart_sum=1.0:ref_name_counter=RS_GCF_014489515.1_protein.faa_NZ_CP060782.1_2478@PF00015_full_PFAM.230.401--1:scovhsp_avg=53.8:scovhsp_max=53.8:scovhsp_min=53.8:scovhsp_std=0:scovhsp_sum=53.8:send_avg=110.0:send_max=110.0:send_min=110.0:send_std=0:send_sum=110.0:sstart_avg=19.0:sstart_max=19.0:sstart_min=19.0:sstart_std=0:sstart_sum=19.0],((8111821a-f002-4ccb-8317-1d2bea872897_4@MCPsignal.183.299:0.0205134[&&NHX:Sample=rhizpot1:Type=capture:besthit=88.8:bitscore=171.0:capture_class=c__Myxococcia:capture_domain=d__Bacteria:capture_family=f__Myxococcaceae:capture_genus=g__JAEUJT01:capture_order=o__Myxococcales:capture_phylum=p__Myxococcota:capture_species=s__JAEUJT01 sp016793525:evalue=1.84e-55:gapopen=0.0:heptad=MCP-38H:length=116.0:mismatch=13.0:qcovhsp=100.0:qend=116.0:qstart=1.0:ref_name=RS_GCF_014489515.1_protein.faa_NZ_CP060782.1_2478@PF00015_full_PFAM.230.401:scovhsp=67.8:send=118.0:sstart=3.0],(6ef23783-af61-43b0-9373-2e5b63049d44_4@MCPsignal.57.159:5e-09[&&NHX:Sample=rhizpot2:Type=capture:besthit=97.1:bitscore=170.0:capture_class=c__Myxococcia:capture_domain=d__Bacteria:capture_family=f__Myxococcaceae:capture_genus=g__JAEUJT01:capture_order=o__Myxococcales:capture_phylum=p__Myxococcota:capture_species=s__JAEUJT01 sp016793525:evalue=4.23e-55:gapopen=0.0:heptad=MCP-38H:length=102.0:mismatch=3.0:qcovhsp=100.0:qend=102.0:qstart=1.0:ref_name=RS_GCF_014489515.1_protein.faa_NZ_CP060782.1_2478@PF00015_full_PFAM.230.401:scovhsp=59.6:send=104.0:sstart=3.0],(3ecaff49-d600-40c0-86f1-f7b743dc1cda_3@MCPsignal.141.260:5e-09[&&NHX:Sample=rhizpot3:Type=capture:besthit=95.8:bitscore=194.0:capture_class=c__Myxococcia:capture_domain=d__Bacteria:capture_family=f__Myxococcaceae:capture_genus=g__JAEUJT01:capture_order=o__Myxococcales:capture_phylum=p__Myxococcota:capture_species=s__JAEUJT01 sp016793525:evalue=3.11e-64:gapopen=0.0:heptad=MCP-38H:length=119.0:mismatch=5.0:qcovhsp=100.0:qend=119.0:qstart=1.0:ref_name=RS_GCF_014489515.1_protein.faa_NZ_CP060782.1_2478@PF00015_full_PFAM.230.401:scovhsp=69.6:send=121.0:sstart=3.0],a59ba7c4-7093-4767-af3f-b05fcfccf894_1@MCPsignal.53.178:5e-09[&&NHX:Sample=rhizpot2:Type=capture:besthit=95.2:bitscore=203.0:capture_class=c__Myxococcia:capture_domain=d__Bacteria:capture_family=f__Myxococcaceae:capture_genus=g__JAEUJT01:capture_order=o__Myxococcales:capture_phylum=p__Myxococcota:capture_species=s__JAEUJT01 sp016793525:evalue=6.21e-68:gapopen=0.0:heptad=MCP-38H:length=124.0:mismatch=6.0:qcovhsp=99.2:qend=124.0:qstart=1.0:ref_name=RS_GCF_014489515.1_protein.faa_NZ_CP060782.1_2478@PF00015_full_PFAM.230.401:scovhsp=72.5:send=126.0:sstart=3.0])0.357:5e-09[&&NHX:Sample_counter=rhizpot2--1||rhizpot3--1:Type_counter=capture--2:besthit_avg=95.5:besthit_max=95.8:besthit_min=95.2:besthit_std=0.42426406871192446:besthit_sum=191.0:bitscore_avg=198.5:bitscore_max=203.0:bitscore_min=194.0:bitscore_std=6.363961030678928:bitscore_sum=397.0:capture_class_counter=c__Myxococcia--2:capture_domain_counter=d__Bacteria--2:capture_family_counter=f__Myxococcaceae--2:capture_genus_counter=g__JAEUJT01--2:capture_order_counter=o__Myxococcales--2:capture_phylum_counter=p__Myxococcota--2:capture_species_counter=s__JAEUJT01 sp016793525--2:evalue_avg=1.5553105e-64:evalue_max=3.11e-64:evalue_min=6.21e-68:evalue_std=2.198662976179046e-64:evalue_sum=3.110621e-64:gapopen_avg=0.0:gapopen_max=0.0:gapopen_min=0.0:gapopen_std=0.0:gapopen_sum=0.0:gtdb_class_counter=:gtdb_domain_counter=:gtdb_family_counter=:gtdb_genus_counter=:gtdb_order_counter=:gtdb_phylum_counter=:gtdb_species_counter=:heptad_counter=MCP-38H--2:lbd_counter=:length_avg=121.5:length_max=124.0:length_min=119.0:length_std=3.5355339059327378:length_sum=243.0:mismatch_avg=5.5:mismatch_max=6.0:mismatch_min=5.0:mismatch_std=0.7071067811865476:mismatch_sum=11.0:name=N983226:qcovhsp_avg=99.6:qcovhsp_max=100.0:qcovhsp_min=99.2:qcovhsp_std=0.565685424949236:qcovhsp_sum=199.2:qend_avg=121.5:qend_max=124.0:qend_min=119.0:qend_std=3.5355339059327378:qend_sum=243.0:qstart_avg=1.0:qstart_max=1.0:qstart_min=1.0:qstart_std=0.0:qstart_sum=2.0:ref_name_counter=RS_GCF_014489515.1_protein.faa_NZ_CP060782.1_2478@PF00015_full_PFAM.230.401--2:scovhsp_avg=71.05:scovhsp_max=72.5:scovhsp_min=69.6:scovhsp_std=2.0506096654409918:scovhsp_sum=142.1:send_avg=123.5:send_max=126.0:send_min=121.0:send_std=3.5355339059327378:send_sum=247.0:sstart_avg=3.0:sstart_max=3.0:sstart_min=3.0:sstart_std=0.0:sstart_sum=6.0])0.37:5e-09[&&NHX:Sample_counter=rhizpot2--2||rhizpot3--1:Type_counter=capture--3:besthit_avg=96.03333333333335:besthit_max=97.1:besthit_min=95.2:besthit_std=0.971253485622227:besthit_sum=288.1:bitscore_avg=189.0:bitscore_max=203.0:bitscore_min=170.0:bitscore_std=17.05872210923198:bitscore_sum=567.0:capture_class_counter=c__Myxococcia--3:capture_domain_counter=d__Bacteria--3:capture_family_counter=f__Myxococcaceae--3:capture_genus_counter=g__JAEUJT01--3:capture_order_counter=o__Myxococcales--3:capture_phylum_counter=p__Myxococcota--3:capture_species_counter=s__JAEUJT01 sp016793525--3:evalue_avg=1.4100000010368736e-55:evalue_max=4.23e-55:evalue_min=6.21e-68:evalue_std=2.4421916377741578e-55:evalue_sum=4.230000003110621e-55:gapopen_avg=0.0:gapopen_max=0.0:gapopen_min=0.0:gapopen_std=0.0:gapopen_sum=0.0:gtdb_class_counter=:gtdb_domain_counter=:gtdb_family_counter=:gtdb_genus_counter=:gtdb_order_counter=:gtdb_phylum_counter=:gtdb_species_counter=:heptad_counter=MCP-38H--3:lbd_counter=:length_avg=115.0:length_max=124.0:length_min=102.0:length_std=11.532562594670797:length_sum=345.0:mismatch_avg=4.666666666666667:mismatch_max=6.0:mismatch_min=3.0:mismatch_std=1.5275252316519465:mismatch_sum=14.0:name=N983227:qcovhsp_avg=99.73333333333333:qcovhsp_max=100.0:qcovhsp_min=99.2:qcovhsp_std=0.461880215351699:qcovhsp_sum=299.2:qend_avg=115.0:qend_max=124.0:qend_min=102.0:qend_std=11.532562594670797:qend_sum=345.0:qstart_avg=1.0:qstart_max=1.0:qstart_min=1.0:qstart_std=0.0:qstart_sum=3.0:ref_name_counter=RS_GCF_014489515.1_protein.faa_NZ_CP060782.1_2478@PF00015_full_PFAM.230.401--3:scovhsp_avg=67.23333333333333:scovhsp_max=72.5:scovhsp_min=59.6:scovhsp_std=6.7678159943465745:scovhsp_sum=201.7:send_avg=117.0:send_max=126.0:send_min=104.0:send_std=11.532562594670797:send_sum=351.0:sstart_avg=3.0:sstart_max=3.0:sstart_min=3.0:sstart_std=0.0:sstart_sum=9.0])0.972:0.0310274[&&NHX:Sample_counter=rhizpot1--1||rhizpot2--2||rhizpot3--1:Type_counter=capture--4:besthit_avg=94.225:besthit_max=97.1:besthit_min=88.8:besthit_std=3.7025891841610874:besthit_sum=376.9:bitscore_avg=184.5:bitscore_max=203.0:bitscore_min=170.0:bitscore_std=16.583123951777:bitscore_sum=738.0:capture_class_counter=c__Myxococcia--4:capture_domain_counter=d__Bacteria--4:capture_family_counter=f__Myxococcaceae--4:capture_genus_counter=g__JAEUJT01--4:capture_order_counter=o__Myxococcales--4:capture_phylum_counter=p__Myxococcota--4:capture_species_counter=s__JAEUJT01 sp016793525--4:evalue_avg=1.5175000007776553e-55:evalue_max=4.23e-55:evalue_min=6.21e-68:evalue_std=2.005598413654411e-55:evalue_sum=6.070000003110621e-55:gapopen_avg=0.0:gapopen_max=0.0:gapopen_min=0.0:gapopen_std=0.0:gapopen_sum=0.0:gtdb_class_counter=:gtdb_domain_counter=:gtdb_family_counter=:gtdb_genus_counter=:gtdb_order_counter=:gtdb_phylum_counter=:gtdb_species_counter=:heptad_counter=MCP-38H--4:lbd_counter=:length_avg=115.25:length_max=124.0:length_min=102.0:length_std=9.429563439877091:length_sum=461.0:mismatch_avg=6.75:mismatch_max=13.0:mismatch_min=3.0:mismatch_std=4.349329450233296:mismatch_sum=27.0:name=N983228:qcovhsp_avg=99.8:qcovhsp_max=100.0:qcovhsp_min=99.2:qcovhsp_std=0.3999999999999986:qcovhsp_sum=399.2:qend_avg=115.25:qend_max=124.0:qend_min=102.0:qend_std=9.429563439877091:qend_sum=461.0:qstart_avg=1.0:qstart_max=1.0:qstart_min=1.0:qstart_std=0.0:qstart_sum=4.0:ref_name_counter=RS_GCF_014489515.1_protein.faa_NZ_CP060782.1_2478@PF00015_full_PFAM.230.401--4:scovhsp_avg=67.375:scovhsp_max=72.5:scovhsp_min=59.6:scovhsp_std=5.533157627732407:scovhsp_sum=269.5:send_avg=117.25:send_max=126.0:send_min=104.0:send_std=9.429563439877091:send_sum=469.0:sstart_avg=3.0:sstart_max=3.0:sstart_min=3.0:sstart_std=0.0:sstart_sum=12.0],((((((f7d10e94-c3bb-44bc-959b-a533602bd8aa_3@MCPsignal.108.220:0.0306152[&&NHX:Sample=rhizpot3:Type=capture:besthit=90.4:bitscore=167.0:capture_class=c__Alphaproteobacteria:capture_domain=d__Bacteria:capture_family=f__RFNS01:capture_genus=g__RFNS01:capture_order=o__UBA9219:capture_phylum=p__Proteobacteria:capture_species=s__RFNS01 sp009927055:evalue=1.05e-53:gapopen=2.0:heptad=MCP-38H:length=114.0:mismatch=9.0:qcovhsp=100.0:qend=112.0:qstart=1.0:ref_name=RS_GCF_014489515.1_protein.faa_NZ_CP060782.1_2478@PF00015_full_PFAM.230.401:scovhsp=66.7:send=122.0:sstart=9.0],589ff329-4547-464a-8bf0-5b9c4e8b1215_2@MCPsignal.130.233:0.00779366[&&NHX:Sample=rhiztom1:Type=capture:besthit=96.9:bitscore=163.0:capture_class=c__Alphaproteobacteria:capture_domain=d__Bacteria:capture_family=f__Beijerinckiaceae:capture_genus=g__Methylobacterium:capture_order=o__Rhizobiales:capture_phylum=p__Proteobacteria:capture_species=s__Methylobacterium tarhaniae:evalue=2.72e-52:gapopen=0.0:heptad=MCP-38H:length=98.0:mismatch=3.0:qcovhsp=95.1:qend=98.0:qstart=1.0:ref_name=RS_GCF_014873375.1_protein.faa_NZ_JADBDK010000001.1_640@PF00015_full_PFAM.245.420:scovhsp=56.0:send=102.0:sstart=5.0])0.848:0.0214741[&&NHX:Sample_counter=rhizpot3--1||rhiztom1--1:Type_counter=capture--2:besthit_avg=93.65:besthit_max=96.9:besthit_min=90.4:besthit_std=4.596194077712559:besthit_sum=187.3:bitscore_avg=165.0:bitscore_max=167.0:bitscore_min=163.0:bitscore_std=2.8284271247461903:bitscore_sum=330.0:capture_class_counter=c__Alphaproteobacteria--2:capture_domain_counter=d__Bacteria--2:capture_family_counter=f__Beijerinckiaceae--1||f__RFNS01--1:capture_genus_counter=g__Methylobacterium--1||g__RFNS01--1:capture_order_counter=o__Rhizobiales--1||o__UBA9219--1:capture_phylum_counter=p__Proteobacteria--2:capture_species_counter=s__Methylobacterium tarhaniae--1||s__RFNS01 sp009927055--1:evalue_avg=1.4125e-52:evalue_max=2.72e-52:evalue_min=1.05e-53:evalue_std=1.8490842328028217e-52:evalue_sum=2.825e-52:gapopen_avg=1.0:gapopen_max=2.0:gapopen_min=0.0:gapopen_std=1.4142135623730951:gapopen_sum=2.0:gtdb_class_counter=:gtdb_domain_counter=:gtdb_family_counter=:gtdb_genus_counter=:gtdb_order_counter=:gtdb_phylum_counter=:gtdb_species_counter=:heptad_counter=MCP-38H--2:lbd_counter=:length_avg=106.0:length_max=114.0:length_min=98.0:length_std=11.313708498984761:length_sum=212.0:mismatch_avg=6.0:mismatch_max=9.0:mismatch_min=3.0:mismatch_std=4.242640687119285:mismatch_sum=12.0:name=N983231:qcovhsp_avg=97.55:qcovhsp_max=100.0:qcovhsp_min=95.1:qcovhsp_std=3.4648232278140867:qcovhsp_sum=195.1:qend_avg=105.0:qend_max=112.0:qend_min=98.0:qend_std=9.899494936611665:qend_sum=210.0:qstart_avg=1.0:qstart_max=1.0:qstart_min=1.0:qstart_std=0.0:qstart_sum=2.0:ref_name_counter=RS_GCF_014489515.1_protein.faa_NZ_CP060782.1_2478@PF00015_full_PFAM.230.401--1||RS_GCF_014873375.1_protein.faa_NZ_JADBDK010000001.1_640@PF00015_full_PFAM.245.420--1:scovhsp_avg=61.35:scovhsp_max=66.7:scovhsp_min=56.0:scovhsp_std=7.5660425586960605:scovhsp_sum=122.7:send_avg=112.0:send_max=122.0:send_min=102.0:send_std=14.142135623730951:send_sum=224.0:sstart_avg=7.0:sstart_max=9.0:sstart_min=5.0:sstart_std=2.8284271247461903:sstart_sum=14.0],(85cf9b06-825b-49f7-82c0-57aca3714087_6@MCPsignal.242.309:5e-09[&&NHX:Sample=rhizpot3:Type=capture:capture_class=c__Alphaproteobacteria:capture_domain=d__Bacteria:capture_family=f__Sphingomonadaceae:capture_genus=g__Novosphingobium:capture_order=o__Sphingomonadales:capture_phylum=p__Proteobacteria:capture_species=s__Novosphingobium barchaimii_B:heptad=MCP-38H],(9da85771-e4eb-47e7-a9c1-9bd69af2fa8f_6@MCPsignal.175.281:0.0552133[&&NHX:Sample=rhizpot1:Type=capture:besthit=90.5:bitscore=165.0:capture_class=c__Gammaproteobacteria:capture_domain=d__Bacteria:capture_family=f__Aeromonadaceae:capture_genus=g__Aeromonas:capture_order=o__Enterobacterales:capture_phylum=p__Proteobacteria:capture_species=s__Aeromonas diversa:evalue=3.77e-53:gapopen=0.0:heptad=MCP-38H:length=105.0:mismatch=10.0:qcovhsp=99.1:qend=106.0:qstart=2.0:ref_name=RS_GCF_014873375.1_protein.faa_NZ_JADBDK010000001.1_640@PF00015_full_PFAM.245.420:scovhsp=60.0:send=111.0:sstart=7.0],(ba5542a7-4fb2-4236-abc3-39b99238dd7e_6@MCPsignal.107.202:5e-09[&&NHX:Sample=rhizpot1:Type=capture:besthit=90.5:bitscore=149.0:capture_class=c__Gammaproteobacteria:capture_domain=d__Bacteria:capture_family=f__Rhodocyclaceae:capture_genus=g__UBA2250:capture_order=o__Burkholderiales:capture_phylum=p__Proteobacteria:capture_species=s__UBA2250 sp002347285:evalue=3.52e-47:gapopen=0.0:heptad=MCP-38H:length=95.0:mismatch=9.0:qcovhsp=100.0:qend=95.0:qstart=1.0:ref_name=GB_GCA_011053295.1_protein.faa_DSOG01000018.1_2@PF00015_full_PFAM.225.395:scovhsp=55.9:send=98.0:sstart=4.0],6c379e16-713c-4dba-bfa7-6d9e350ad20b_6@MCPsignal.132.294:0.0348308[&&NHX:Sample=rhiztom3:Type=capture:capture_class=c__Alphaproteobacteria:capture_domain=d__Bacteria:capture_family=f__Beijerinckiaceae:capture_genus=g__Methylobacterium:capture_order=o__Rhizobiales:capture_phylum=p__Proteobacteria:capture_species=s__Methylobacterium tarhaniae:heptad=MCP-38H])0.048:0.00230913[&&NHX:Sample_counter=rhizpot1--1||rhiztom3--1:Type_counter=capture--2:besthit_avg=90.5:besthit_max=90.5:besthit_min=90.5:besthit_std=0:besthit_sum=90.5:bitscore_avg=149.0:bitscore_max=149.0:bitscore_min=149.0:bitscore_std=0:bitscore_sum=149.0:capture_class_counter=c__Alphaproteobacteria--1||c__Gammaproteobacteria--1:capture_domain_counter=d__Bacteria--2:capture_family_counter=f__Beijerinckiaceae--1||f__Rhodocyclaceae--1:capture_genus_counter=g__Methylobacterium--1||g__UBA2250--1:capture_order_counter=o__Burkholderiales--1||o__Rhizobiales--1:capture_phylum_counter=p__Proteobacteria--2:capture_species_counter=s__Methylobacterium tarhaniae--1||s__UBA2250 sp002347285--1:evalue_avg=3.52e-47:evalue_max=3.52e-47:evalue_min=3.52e-47:evalue_std=0:evalue_sum=3.52e-47:gapopen_avg=0.0:gapopen_max=0.0:gapopen_min=0.0:gapopen_std=0:gapopen_sum=0.0:gtdb_class_counter=:gtdb_domain_counter=:gtdb_family_counter=:gtdb_genus_counter=:gtdb_order_counter=:gtdb_phylum_counter=:gtdb_species_counter=:heptad_counter=MCP-38H--2:lbd_counter=:length_avg=95.0:length_max=95.0:length_min=95.0:length_std=0:length_sum=95.0:mismatch_avg=9.0:mismatch_max=9.0:mismatch_min=9.0:mismatch_std=0:mismatch_sum=9.0:name=N983236:qcovhsp_avg=100.0:qcovhsp_max=100.0:qcovhsp_min=100.0:qcovhsp_std=0:qcovhsp_sum=100.0:qend_avg=95.0:qend_max=95.0:qend_min=95.0:qend_std=0:qend_sum=95.0:qstart_avg=1.0:qstart_max=1.0:qstart_min=1.0:qstart_std=0:qstart_sum=1.0:ref_name_counter=GB_GCA_011053295.1_protein.faa_DSOG01000018.1_2@PF00015_full_PFAM.225.395--1:scovhsp_avg=55.9:scovhsp_max=55.9:scovhsp_min=55.9:scovhsp_std=0:scovhsp_sum=55.9:send_avg=98.0:send_max=98.0:send_min=98.0:send_std=0:send_sum=98.0:sstart_avg=4.0:sstart_max=4.0:sstart_min=4.0:sstart_std=0:sstart_sum=4.0])0.656:0.0447026[&&NHX:Sample_counter=rhizpot1--2||rhiztom3--1:Type_counter=capture--3:besthit_avg=90.5:besthit_max=90.5:besthit_min=90.5:besthit_std=0.0:besthit_sum=181.0:bitscore_avg=157.0:bitscore_max=165.0:bitscore_min=149.0:bitscore_std=11.313708498984761:bitscore_sum=314.0:capture_class_counter=c__Alphaproteobacteria--1||c__Gammaproteobacteria--2:capture_domain_counter=d__Bacteria--3:capture_family_counter=f__Aeromonadaceae--1||f__Beijerinckiaceae--1||f__Rhodocyclaceae--1:capture_genus_counter=g__Aeromonas--1||g__Methylobacterium--1||g__UBA2250--1:capture_order_counter=o__Burkholderiales--1||o__Enterobacterales--1||o__Rhizobiales--1:capture_phylum_counter=p__Proteobacteria--3:capture_species_counter=s__Aeromonas diversa--1||s__Methylobacterium tarhaniae--1||s__UBA2250 sp002347285--1:evalue_avg=1.760001885e-47:evalue_max=3.52e-47:evalue_min=3.77e-53:evalue_std=2.4890132039840823e-47:evalue_sum=3.52000377e-47:gapopen_avg=0.0:gapopen_max=0.0:gapopen_min=0.0:gapopen_std=0.0:gapopen_sum=0.0:gtdb_class_counter=:gtdb_domain_counter=:gtdb_family_counter=:gtdb_genus_counter=:gtdb_order_counter=:gtdb_phylum_counter=:gtdb_species_counter=:heptad_counter=MCP-38H--3:lbd_counter=:length_avg=100.0:length_max=105.0:length_min=95.0:length_std=7.0710678118654755:length_sum=200.0:mismatch_avg=9.5:mismatch_max=10.0:mismatch_min=9.0:mismatch_std=0.7071067811865476:mismatch_sum=19.0:name=N983237:qcovhsp_avg=99.55:qcovhsp_max=100.0:qcovhsp_min=99.1:qcovhsp_std=0.6363961030678968:qcovhsp_sum=199.1:qend_avg=100.5:qend_max=106.0:qend_min=95.0:qend_std=7.7781745930520225:qend_sum=201.0:qstart_avg=1.5:qstart_max=2.0:qstart_min=1.0:qstart_std=0.7071067811865476:qstart_sum=3.0:ref_name_counter=GB_GCA_011053295.1_protein.faa_DSOG01000018.1_2@PF00015_full_PFAM.225.395--1||RS_GCF_014873375.1_protein.faa_NZ_JADBDK010000001.1_640@PF00015_full_PFAM.245.420--1:scovhsp_avg=57.95:scovhsp_max=60.0:scovhsp_min=55.9:scovhsp_std=2.899137802864846:scovhsp_sum=115.9:send_avg=104.5:send_max=111.0:send_min=98.0:send_std=9.192388155425117:send_sum=209.0:sstart_avg=5.5:sstart_max=7.0:sstart_min=4.0:sstart_std=2.1213203435596424:sstart_sum=11.0])0.756:0.140169[&&NHX:Sample_counter=rhizpot1--2||rhizpot3--1||rhiztom3--1:Type_counter=capture--4:besthit_avg=90.5:besthit_max=90.5:besthit_min=90.5:besthit_std=0.0:besthit_sum=181.0:bitscore_avg=157.0:bitscore_max=165.0:bitscore_min=149.0:bitscore_std=11.313708498984761:bitscore_sum=314.0:capture_class_counter=c__Alphaproteobacteria--2||c__Gammaproteobacteria--2:capture_domain_counter=d__Bacteria--4:capture_family_counter=f__Aeromonadaceae--1||f__Beijerinckiaceae--1||f__Rhodocyclaceae--1||f__Sphingomonadaceae--1:capture_genus_counter=g__Aeromonas--1||g__Methylobacterium--1||g__Novosphingobium--1||g__UBA2250--1:capture_order_counter=o__Burkholderiales--1||o__Enterobacterales--1||o__Rhizobiales--1||o__Sphingomonadales--1:capture_phylum_counter=p__Proteobacteria--4:capture_species_counter=s__Aeromonas diversa--1||s__Methylobacterium tarhaniae--1||s__Novosphingobium barchaimii_B--1||s__UBA2250 sp002347285--1:evalue_avg=1.760001885e-47:evalue_max=3.52e-47:evalue_min=3.77e-53:evalue_std=2.4890132039840823e-47:evalue_sum=3.52000377e-47:gapopen_avg=0.0:gapopen_max=0.0:gapopen_min=0.0:gapopen_std=0.0:gapopen_sum=0.0:gtdb_class_counter=:gtdb_domain_counter=:gtdb_family_counter=:gtdb_genus_counter=:gtdb_order_counter=:gtdb_phylum_counter=:gtdb_species_counter=:heptad_counter=MCP-38H--4:lbd_counter=:length_avg=100.0:length_max=105.0:length_min=95.0:length_std=7.0710678118654755:length_sum=200.0:mismatch_avg=9.5:mismatch_max=10.0:mismatch_min=9.0:mismatch_std=0.7071067811865476:mismatch_sum=19.0:name=N983238:qcovhsp_avg=99.55:qcovhsp_max=100.0:qcovhsp_min=99.1:qcovhsp_std=0.6363961030678968:qcovhsp_sum=199.1:qend_avg=100.5:qend_max=106.0:qend_min=95.0:qend_std=7.7781745930520225:qend_sum=201.0:qstart_avg=1.5:qstart_max=2.0:qstart_min=1.0:qstart_std=0.7071067811865476:qstart_sum=3.0:ref_name_counter=GB_GCA_011053295.1_protein.faa_DSOG01000018.1_2@PF00015_full_PFAM.225.395--1||RS_GCF_014873375.1_protein.faa_NZ_JADBDK010000001.1_640@PF00015_full_PFAM.245.420--1:scovhsp_avg=57.95:scovhsp_max=60.0:scovhsp_min=55.9:scovhsp_std=2.899137802864846:scovhsp_sum=115.9:send_avg=104.5:send_max=111.0:send_min=98.0:send_std=9.192388155425117:send_sum=209.0:sstart_avg=5.5:sstart_max=7.0:sstart_min=4.0:sstart_std=2.1213203435596424:sstart_sum=11.0])0.825:0.0317514[&&NHX:Sample_counter=rhizpot1--2||rhizpot3--2||rhiztom1--1||rhiztom3--1:Type_counter=capture--6:besthit_avg=92.075:besthit_max=96.9:besthit_min=90.4:besthit_std=3.217012071265304:besthit_sum=368.3:bitscore_avg=161.0:bitscore_max=167.0:bitscore_min=149.0:bitscore_std=8.16496580927726:bitscore_sum=644.0:capture_class_counter=c__Alphaproteobacteria--4||c__Gammaproteobacteria--2:capture_domain_counter=d__Bacteria--6:capture_family_counter=f__Aeromonadaceae--1||f__Beijerinckiaceae--2||f__RFNS01--1||f__Rhodocyclaceae--1||f__Sphingomonadaceae--1:capture_genus_counter=g__Aeromonas--1||g__Methylobacterium--2||g__Novosphingobium--1||g__RFNS01--1||g__UBA2250--1:capture_order_counter=o__Burkholderiales--1||o__Enterobacterales--1||o__Rhizobiales--2||o__Sphingomonadales--1||o__UBA9219--1:capture_phylum_counter=p__Proteobacteria--6:capture_species_counter=s__Aeromonas diversa--1||s__Methylobacterium tarhaniae--2||s__Novosphingobium barchaimii_B--1||s__RFNS01 sp009927055--1||s__UBA2250 sp002347285--1:evalue_avg=8.800080050000001e-48:evalue_max=3.52e-47:evalue_min=1.05e-53:evalue_std=1.7599946633724811e-47:evalue_sum=3.5200320200000003e-47:gapopen_avg=0.5:gapopen_max=2.0:gapopen_min=0.0:gapopen_std=1.0:gapopen_sum=2.0:gtdb_class_counter=:gtdb_domain_counter=:gtdb_family_counter=:gtdb_genus_counter=:gtdb_order_counter=:gtdb_phylum_counter=:gtdb_species_counter=:heptad_counter=MCP-38H--6:lbd_counter=:length_avg=103.0:length_max=114.0:length_min=95.0:length_std=8.445906306213285:length_sum=412.0:mismatch_avg=7.75:mismatch_max=10.0:mismatch_min=3.0:mismatch_std=3.2015621187164243:mismatch_sum=31.0:name=N983239:qcovhsp_avg=98.55:qcovhsp_max=100.0:qcovhsp_min=95.1:qcovhsp_std=2.3388031127053024:qcovhsp_sum=394.2:qend_avg=102.75:qend_max=112.0:qend_min=95.0:qend_std=7.7190241179396075:qend_sum=411.0:qstart_avg=1.25:qstart_max=2.0:qstart_min=1.0:qstart_std=0.5:qstart_sum=5.0:ref_name_counter=GB_GCA_011053295.1_protein.faa_DSOG01000018.1_2@PF00015_full_PFAM.225.395--1||RS_GCF_014489515.1_protein.faa_NZ_CP060782.1_2478@PF00015_full_PFAM.230.401--1||RS_GCF_014873375.1_protein.faa_NZ_JADBDK010000001.1_640@PF00015_full_PFAM.245.420--2:scovhsp_avg=59.65:scovhsp_max=66.7:scovhsp_min=55.9:scovhsp_std=5.07313184006356:scovhsp_sum=238.6:send_avg=108.25:send_max=122.0:send_min=98.0:send_std=10.65754818583211:send_sum=433.0:sstart_avg=6.25:sstart_max=9.0:sstart_min=4.0:sstart_std=2.217355782608345:sstart_sum=25.0],71f475c4-b0a1-4d1d-bb76-a896400b7109_2@MCPsignal.327.407:0.0217535[&&NHX:Sample=rhizpot3:Type=capture:capture_class=c__Actinomycetia:capture_domain=d__Bacteria:capture_family=f__Micromonosporaceae:capture_genus=g__Actinoplanes:capture_order=o__Mycobacteriales:capture_phylum=p__Actinobacteriota:capture_species=s__Actinoplanes brasiliensis:heptad=MCP-38H])0:5e-09[&&NHX:Sample_counter=rhizpot1--2||rhizpot3--3||rhiztom1--1||rhiztom3--1:Type_counter=capture--7:besthit_avg=92.075:besthit_max=96.9:besthit_min=90.4:besthit_std=3.217012071265304:besthit_sum=368.3:bitscore_avg=161.0:bitscore_max=167.0:bitscore_min=149.0:bitscore_std=8.16496580927726:bitscore_sum=644.0:capture_class_counter=c__Actinomycetia--1||c__Alphaproteobacteria--4||c__Gammaproteobacteria--2:capture_domain_counter=d__Bacteria--7:capture_family_counter=f__Aeromonadaceae--1||f__Beijerinckiaceae--2||f__Micromonosporaceae--1||f__RFNS01--1||f__Rhodocyclaceae--1||f__Sphingomonadaceae--1:capture_genus_counter=g__Actinoplanes--1||g__Aeromonas--1||g__Methylobacterium--2||g__Novosphingobium--1||g__RFNS01--1||g__UBA2250--1:capture_order_counter=o__Burkholderiales--1||o__Enterobacterales--1||o__Mycobacteriales--1||o__Rhizobiales--2||o__Sphingomonadales--1||o__UBA9219--1:capture_phylum_counter=p__Actinobacteriota--1||p__Proteobacteria--6:capture_species_counter=s__Actinoplanes brasiliensis--1||s__Aeromonas diversa--1||s__Methylobacterium tarhaniae--2||s__Novosphingobium barchaimii_B--1||s__RFNS01 sp009927055--1||s__UBA2250 sp002347285--1:evalue_avg=8.800080050000001e-48:evalue_max=3.52e-47:evalue_min=1.05e-53:evalue_std=1.7599946633724811e-47:evalue_sum=3.5200320200000003e-47:gapopen_avg=0.5:gapopen_max=2.0:gapopen_min=0.0:gapopen_std=1.0:gapopen_sum=2.0:gtdb_class_counter=:gtdb_domain_counter=:gtdb_family_counter=:gtdb_genus_counter=:gtdb_order_counter=:gtdb_phylum_counter=:gtdb_species_counter=:heptad_counter=MCP-38H--7:lbd_counter=:length_avg=103.0:length_max=114.0:length_min=95.0:length_std=8.445906306213285:length_sum=412.0:mismatch_avg=7.75:mismatch_max=10.0:mismatch_min=3.0:mismatch_std=3.2015621187164243:mismatch_sum=31.0:name=N983241:qcovhsp_avg=98.55:qcovhsp_max=100.0:qcovhsp_min=95.1:qcovhsp_std=2.3388031127053024:qcovhsp_sum=394.2:qend_avg=102.75:qend_max=112.0:qend_min=95.0:qend_std=7.7190241179396075:qend_sum=411.0:qstart_avg=1.25:qstart_max=2.0:qstart_min=1.0:qstart_std=0.5:qstart_sum=5.0:ref_name_counter=GB_GCA_011053295.1_protein.faa_DSOG01000018.1_2@PF00015_full_PFAM.225.395--1||RS_GCF_014489515.1_protein.faa_NZ_CP060782.1_2478@PF00015_full_PFAM.230.401--1||RS_GCF_014873375.1_protein.faa_NZ_JADBDK010000001.1_640@PF00015_full_PFAM.245.420--2:scovhsp_avg=59.65:scovhsp_max=66.7:scovhsp_min=55.9:scovhsp_std=5.07313184006356:scovhsp_sum=238.6:send_avg=108.25:send_max=122.0:send_min=98.0:send_std=10.65754818583211:send_sum=433.0:sstart_avg=6.25:sstart_max=9.0:sstart_min=4.0:sstart_std=2.217355782608345:sstart_sum=25.0],(2b484963-18f0-4b38-bf88-2af6dff90f5f_6@MCPsignal.241.364:0.00635045[&&NHX:Sample=rhizpot1:Type=capture:besthit=95.1:bitscore=199.0:capture_class=c__Alphaproteobacteria:capture_domain=d__Bacteria:capture_family=f__Beijerinckiaceae:capture_genus=g__Methylobacterium:capture_order=o__Rhizobiales:capture_phylum=p__Proteobacteria:capture_species=s__Methylobacterium platani:evalue=2.71e-66:gapopen=0.0:heptad=MCP-38H:length=123.0:mismatch=6.0:qcovhsp=100.0:qend=123.0:qstart=1.0:ref_name=RS_GCF_014489515.1_protein.faa_NZ_CP060782.1_2478@PF00015_full_PFAM.230.401:scovhsp=71.9:send=125.0:sstart=3.0],(((673e807d-90d5-435d-bb5c-cbfaa849ae59_2@MCPsignal.226.329:0[&&NHX:Sample=rhizpot1:Type=capture:besthit=98.1:bitscore=174.0:capture_class=c__Gammaproteobacteria:capture_domain=d__Bacteria:capture_family=f__Halomonadaceae:capture_genus=g__Salinicola:capture_order=o__Pseudomonadales:capture_phylum=p__Proteobacteria:capture_species=s__Salinicola endophyticus:evalue=1.8e-56:gapopen=0.0:heptad=MCP-38H:length=103.0:mismatch=2.0:qcovhsp=100.0:qend=103.0:qstart=1.0:ref_name=GB_GCA_013816595.1_protein.faa_JACDEB010000013.1_30@PF00015_full_PFAM.13.205:scovhsp=53.6:send=131.0:sstart=29.0],54bedea0-0cd3-41b7-9730-23bbab8a4ccf_2@MCPsignal.254.357:0[&&NHX:Sample=rhizpot3:Type=capture:besthit=98.1:bitscore=174.0:capture_class=c__Alphaproteobacteria:capture_domain=d__Bacteria:capture_family=f__Beijerinckiaceae:capture_genus=g__Methylobacterium:capture_order=o__Rhizobiales:capture_phylum=p__Proteobacteria:capture_species=s__Methylobacterium sp003173775:evalue=1.8e-56:gapopen=0.0:heptad=MCP-38H:length=103.0:mismatch=2.0:qcovhsp=100.0:qend=103.0:qstart=1.0:ref_name=GB_GCA_013816595.1_protein.faa_JACDEB010000013.1_30@PF00015_full_PFAM.13.205:scovhsp=53.6:send=131.0:sstart=29.0]):5e-09[&&NHX:Sample_counter=rhizpot1--1||rhizpot3--1:Type_counter=capture--2:besthit_avg=98.1:besthit_max=98.1:besthit_min=98.1:besthit_std=0.0:besthit_sum=196.2:bitscore_avg=174.0:bitscore_max=174.0:bitscore_min=174.0:bitscore_std=0.0:bitscore_sum=348.0:capture_class_counter=c__Alphaproteobacteria--1||c__Gammaproteobacteria--1:capture_domain_counter=d__Bacteria--2:capture_family_counter=f__Beijerinckiaceae--1||f__Halomonadaceae--1:capture_genus_counter=g__Methylobacterium--1||g__Salinicola--1:capture_order_counter=o__Pseudomonadales--1||o__Rhizobiales--1:capture_phylum_counter=p__Proteobacteria--2:capture_species_counter=s__Methylobacterium sp003173775--1||s__Salinicola endophyticus--1:evalue_avg=1.8e-56:evalue_max=1.8e-56:evalue_min=1.8e-56:evalue_std=0.0:evalue_sum=3.6e-56:gapopen_avg=0.0:gapopen_max=0.0:gapopen_min=0.0:gapopen_std=0.0:gapopen_sum=0.0:gtdb_class_counter=:gtdb_domain_counter=:gtdb_family_counter=:gtdb_genus_counter=:gtdb_order_counter=:gtdb_phylum_counter=:gtdb_species_counter=:heptad_counter=MCP-38H--2:lbd_counter=:length_avg=103.0:length_max=103.0:length_min=103.0:length_std=0.0:length_sum=206.0:mismatch_avg=2.0:mismatch_max=2.0:mismatch_min=2.0:mismatch_std=0.0:mismatch_sum=4.0:name=N983245:qcovhsp_avg=100.0:qcovhsp_max=100.0:qcovhsp_min=100.0:qcovhsp_std=0.0:qcovhsp_sum=200.0:qend_avg=103.0:qend_max=103.0:qend_min=103.0:qend_std=0.0:qend_sum=206.0:qstart_avg=1.0:qstart_max=1.0:qstart_min=1.0:qstart_std=0.0:qstart_sum=2.0:ref_name_counter=GB_GCA_013816595.1_protein.faa_JACDEB010000013.1_30@PF00015_full_PFAM.13.205--2:scovhsp_avg=53.6:scovhsp_max=53.6:scovhsp_min=53.6:scovhsp_std=0.0:scovhsp_sum=107.2:send_avg=131.0:send_max=131.0:send_min=131.0:send_std=0.0:send_sum=262.0:sstart_avg=29.0:sstart_max=29.0:sstart_min=29.0:sstart_std=0.0:sstart_sum=58.0],(((012c8f39-6232-53e9-a1cc-e02a89fe7556_1@MCPsignal.322.444:0.0494477[&&NHX:Sample=rhiztom3:Type=capture:besthit=94.0:bitscore=184.0:capture_class=c__Gammaproteobacteria:capture_domain=d__Bacteria:capture_family=f__Rhodocyclaceae:capture_genus=g__Propionivibrio:capture_order=o__Burkholderiales:capture_phylum=p__Proteobacteria:capture_species=s__Propionivibrio limicola:evalue=2.62e-60:gapopen=0.0:heptad=MCP-38H:length=117.0:mismatch=7.0:qcovhsp=95.9:qend=117.0:qstart=1.0:ref_name=GB_GCA_902806265.1_protein.faa_CADCVZ010000027.1_22@PF00015_full_PFAM.229.394:scovhsp=70.9:send=120.0:sstart=4.0],0116caff-a806-4f0a-b485-ce88dfe93a37_2@MCPsignal.163.270:0.0163669[&&NHX:Sample=rhizpot1:Type=capture:besthit=98.1:bitscore=174.0:capture_class=c__Gammaproteobacteria:capture_domain=d__Bacteria:capture_family=f__Halomonadaceae:capture_genus=g__Salinicola:capture_order=o__Pseudomonadales:capture_phylum=p__Proteobacteria:capture_species=s__Salinicola endophyticus:evalue=3.01e-56:gapopen=0.0:heptad=MCP-38H:length=104.0:mismatch=2.0:qcovhsp=97.2:qend=104.0:qstart=1.0:ref_name=GB_GCA_013816595.1_protein.faa_JACDEB010000013.1_30@PF00015_full_PFAM.13.205:scovhsp=54.2:send=132.0:sstart=29.0])0.75:0.0148753[&&NHX:Sample_counter=rhizpot1--1||rhiztom3--1:Type_counter=capture--2:besthit_avg=96.05:besthit_max=98.1:besthit_min=94.0:besthit_std=2.899137802864841:besthit_sum=192.1:bitscore_avg=179.0:bitscore_max=184.0:bitscore_min=174.0:bitscore_std=7.0710678118654755:bitscore_sum=358.0:capture_class_counter=c__Gammaproteobacteria--2:capture_domain_counter=d__Bacteria--2:capture_family_counter=f__Halomonadaceae--1||f__Rhodocyclaceae--1:capture_genus_counter=g__Propionivibrio--1||g__Salinicola--1:capture_order_counter=o__Burkholderiales--1||o__Pseudomonadales--1:capture_phylum_counter=p__Proteobacteria--2:capture_species_counter=s__Propionivibrio limicola--1||s__Salinicola endophyticus--1:evalue_avg=1.505131e-56:evalue_max=3.01e-56:evalue_min=2.62e-60:evalue_std=2.128206149394837e-56:evalue_sum=3.010262e-56:gapopen_avg=0.0:gapopen_max=0.0:gapopen_min=0.0:gapopen_std=0.0:gapopen_sum=0.0:gtdb_class_counter=:gtdb_domain_counter=:gtdb_family_counter=:gtdb_genus_counter=:gtdb_order_counter=:gtdb_phylum_counter=:gtdb_species_counter=:heptad_counter=MCP-38H--2:lbd_counter=:length_avg=110.5:length_max=117.0:length_min=104.0:length_std=9.192388155425117:length_sum=221.0:mismatch_avg=4.5:mismatch_max=7.0:mismatch_min=2.0:mismatch_std=3.5355339059327378:mismatch_sum=9.0:name=N983248:qcovhsp_avg=96.55000000000001:qcovhsp_max=97.2:qcovhsp_min=95.9:qcovhsp_std=0.9192388155425097:qcovhsp_sum=193.10000000000002:qend_avg=110.5:qend_max=117.0:qend_min=104.0:qend_std=9.192388155425117:qend_sum=221.0:qstart_avg=1.0:qstart_max=1.0:qstart_min=1.0:qstart_std=0.0:qstart_sum=2.0:ref_name_counter=GB_GCA_013816595.1_protein.faa_JACDEB010000013.1_30@PF00015_full_PFAM.13.205--1||GB_GCA_902806265.1_protein.faa_CADCVZ010000027.1_22@PF00015_full_PFAM.229.394--1:scovhsp_avg=62.550000000000004:scovhsp_max=70.9:scovhsp_min=54.2:scovhsp_std=11.808683245815345:scovhsp_sum=125.10000000000001:send_avg=126.0:send_max=132.0:send_min=120.0:send_std=8.48528137423857:send_sum=252.0:sstart_avg=16.5:sstart_max=29.0:sstart_min=4.0:sstart_std=17.67766952966369:sstart_sum=33.0],d30a23e6-bd28-4284-87a6-cc9cea1f2d4a_2@MCPsignal.323.484:0.0672091[&&NHX:Sample=rhizpot3:Type=capture:besthit=84.6:bitscore=212.0:capture_class=c__Alphaproteobacteria:capture_domain=d__Bacteria:capture_family=f__Caulobacteraceae:capture_genus=g__Caulobacter:capture_order=o__Caulobacterales:capture_phylum=p__Proteobacteria:capture_species=s__Caulobacter sp003116815:evalue=1.63e-70:gapopen=3.0:heptad=MCP-38H:length=162.0:mismatch=22.0:qcovhsp=100.0:qend=161.0:qstart=1.0:ref_name=GB_GCA_013816595.1_protein.faa_JACDEB010000013.1_30@PF00015_full_PFAM.13.205:scovhsp=83.3:send=188.0:sstart=29.0])0.14:0.00837218[&&NHX:Sample_counter=rhizpot1--1||rhizpot3--1||rhiztom3--1:Type_counter=capture--3:besthit_avg=92.23333333333333:besthit_max=98.1:besthit_min=84.6:besthit_std=6.921223398600376:besthit_sum=276.7:bitscore_avg=190.0:bitscore_max=212.0:bitscore_min=174.0:bitscore_std=19.697715603592208:bitscore_sum=570.0:capture_class_counter=c__Alphaproteobacteria--1||c__Gammaproteobacteria--2:capture_domain_counter=d__Bacteria--3:capture_family_counter=f__Caulobacteraceae--1||f__Halomonadaceae--1||f__Rhodocyclaceae--1:capture_genus_counter=g__Caulobacter--1||g__Propionivibrio--1||g__Salinicola--1:capture_order_counter=o__Burkholderiales--1||o__Caulobacterales--1||o__Pseudomonadales--1:capture_phylum_counter=p__Proteobacteria--3:capture_species_counter=s__Caulobacter sp003116815--1||s__Propionivibrio limicola--1||s__Salinicola endophyticus--1:evalue_avg=1.0034206666666721e-56:evalue_max=3.01e-56:evalue_min=1.63e-70:evalue_std=1.7377486823132156e-56:evalue_sum=3.0102620000000163e-56:gapopen_avg=1.0:gapopen_max=3.0:gapopen_min=0.0:gapopen_std=1.7320508075688772:gapopen_sum=3.0:gtdb_class_counter=:gtdb_domain_counter=:gtdb_family_counter=:gtdb_genus_counter=:gtdb_order_counter=:gtdb_phylum_counter=:gtdb_species_counter=:heptad_counter=MCP-38H--3:lbd_counter=:length_avg=127.66666666666667:length_max=162.0:length_min=104.0:length_std=30.43572462310259:length_sum=383.0:mismatch_avg=10.333333333333334:mismatch_max=22.0:mismatch_min=2.0:mismatch_std=10.408329997330663:mismatch_sum=31.0:name=N983250:qcovhsp_avg=97.7:qcovhsp_max=100.0:qcovhsp_min=95.9:qcovhsp_std=2.0952326839756936:qcovhsp_sum=293.1:qend_avg=127.33333333333333:qend_max=161.0:qend_min=104.0:qend_std=29.871948937646057:qend_sum=382.0:qstart_avg=1.0:qstart_max=1.0:qstart_min=1.0:qstart_std=0.0:qstart_sum=3.0:ref_name_counter=GB_GCA_013816595.1_protein.faa_JACDEB010000013.1_30@PF00015_full_PFAM.13.205--2||GB_GCA_902806265.1_protein.faa_CADCVZ010000027.1_22@PF00015_full_PFAM.229.394--1:scovhsp_avg=69.46666666666667:scovhsp_max=83.3:scovhsp_min=54.2:scovhsp_std=14.602853602407075:scovhsp_sum=208.4:send_avg=146.66666666666666:send_max=188.0:send_min=120.0:send_std=36.29508690350987:send_sum=440.0:sstart_avg=20.666666666666668:sstart_max=29.0:sstart_min=4.0:sstart_std=14.433756729740644:sstart_sum=62.0],acdbe1ab-25d8-4433-8e30-ade52f130b3a_1@MCPsignal.323.426:0.00831693[&&NHX:Sample=rhizpot1:Type=capture:besthit=97.1:bitscore=171.0:capture_class=c__Actinomycetia:capture_domain=d__Bacteria:capture_family=f__Micromonosporaceae:capture_genus=g__Actinoplanes:capture_order=o__Mycobacteriales:capture_phylum=p__Actinobacteriota:capture_species=s__Actinoplanes philippinensis:evalue=2.96e-55:gapopen=0.0:heptad=MCP-38H:length=103.0:mismatch=3.0:qcovhsp=100.0:qend=103.0:qstart=1.0:ref_name=GB_GCA_013816595.1_protein.faa_JACDEB010000013.1_30@PF00015_full_PFAM.13.205:scovhsp=53.6:send=131.0:sstart=29.0])0:1.8e-08[&&NHX:Sample_counter=rhizpot1--2||rhizpot3--1||rhiztom3--1:Type_counter=capture--4:besthit_avg=93.44999999999999:besthit_max=98.1:besthit_min=84.6:besthit_std=6.1527771507398725:besthit_sum=373.79999999999995:bitscore_avg=185.25:bitscore_max=212.0:bitscore_min=171.0:bitscore_std=18.679311193581704:bitscore_sum=741.0:capture_class_counter=c__Actinomycetia--1||c__Alphaproteobacteria--1||c__Gammaproteobacteria--2:capture_domain_counter=d__Bacteria--4:capture_family_counter=f__Caulobacteraceae--1||f__Halomonadaceae--1||f__Micromonosporaceae--1||f__Rhodocyclaceae--1:capture_genus_counter=g__Actinoplanes--1||g__Caulobacter--1||g__Propionivibrio--1||g__Salinicola--1:capture_order_counter=o__Burkholderiales--1||o__Caulobacterales--1||o__Mycobacteriales--1||o__Pseudomonadales--1:capture_phylum_counter=p__Actinobacteriota--1||p__Proteobacteria--3:capture_species_counter=s__Actinoplanes philippinensis--1||s__Caulobacter sp003116815--1||s__Propionivibrio limicola--1||s__Salinicola endophyticus--1:evalue_avg=8.152565500000004e-56:evalue_max=2.96e-55:evalue_min=1.63e-70:evalue_std=1.4368516545344116e-55:evalue_sum=3.2610262000000015e-55:gapopen_avg=0.75:gapopen_max=3.0:gapopen_min=0.0:gapopen_std=1.5:gapopen_sum=3.0:gtdb_class_counter=:gtdb_domain_counter=:gtdb_family_counter=:gtdb_genus_counter=:gtdb_order_counter=:gtdb_phylum_counter=:gtdb_species_counter=:heptad_counter=MCP-38H--4:lbd_counter=:length_avg=121.5:length_max=162.0:length_min=103.0:length_std=27.742866951104144:length_sum=486.0:mismatch_avg=8.5:mismatch_max=22.0:mismatch_min=2.0:mismatch_std=9.255628917943215:mismatch_sum=34.0:name=N983252:qcovhsp_avg=98.275:qcovhsp_max=100.0:qcovhsp_min=95.9:qcovhsp_std=2.0613506898794918:qcovhsp_sum=393.1:qend_avg=121.25:qend_max=161.0:qend_min=103.0:qend_std=27.25649769626807:qend_sum=485.0:qstart_avg=1.0:qstart_max=1.0:qstart_min=1.0:qstart_std=0.0:qstart_sum=4.0:ref_name_counter=GB_GCA_013816595.1_protein.faa_JACDEB010000013.1_30@PF00015_full_PFAM.13.205--3||GB_GCA_902806265.1_protein.faa_CADCVZ010000027.1_22@PF00015_full_PFAM.229.394--1:scovhsp_avg=65.5:scovhsp_max=83.3:scovhsp_min=53.6:scovhsp_std=14.321312788986909:scovhsp_sum=262.0:send_avg=142.75:send_max=188.0:send_min=120.0:send_std=30.652623596249203:send_sum=571.0:sstart_avg=22.75:sstart_max=29.0:sstart_min=4.0:sstart_std=12.5:sstart_sum=91.0])0.173:1.8e-08[&&NHX:Sample_counter=rhizpot1--3||rhizpot3--2||rhiztom3--1:Type_counter=capture--6:besthit_avg=95.0:besthit_max=98.1:besthit_min=84.6:besthit_std=5.336665625650533:besthit_sum=570.0:bitscore_avg=181.5:bitscore_max=212.0:bitscore_min=171.0:bitscore_std=15.591664439693409:bitscore_sum=1089.0:capture_class_counter=c__Actinomycetia--1||c__Alphaproteobacteria--2||c__Gammaproteobacteria--3:capture_domain_counter=d__Bacteria--6:capture_family_counter=f__Beijerinckiaceae--1||f__Caulobacteraceae--1||f__Halomonadaceae--2||f__Micromonosporaceae--1||f__Rhodocyclaceae--1:capture_genus_counter=g__Actinoplanes--1||g__Caulobacter--1||g__Methylobacterium--1||g__Propionivibrio--1||g__Salinicola--2:capture_order_counter=o__Burkholderiales--1||o__Caulobacterales--1||o__Mycobacteriales--1||o__Pseudomonadales--2||o__Rhizobiales--1:capture_phylum_counter=p__Actinobacteriota--1||p__Proteobacteria--5:capture_species_counter=s__Actinoplanes philippinensis--1||s__Caulobacter sp003116815--1||s__Methylobacterium sp003173775--1||s__Propionivibrio limicola--1||s__Salinicola endophyticus--2:evalue_avg=6.03504366666667e-56:evalue_max=2.96e-55:evalue_min=1.63e-70:evalue_std=1.1603185663577077e-55:evalue_sum=3.621026200000002e-55:gapopen_avg=0.5:gapopen_max=3.0:gapopen_min=0.0:gapopen_std=1.224744871391589:gapopen_sum=3.0:gtdb_class_counter=:gtdb_domain_counter=:gtdb_family_counter=:gtdb_genus_counter=:gtdb_order_counter=:gtdb_phylum_counter=:gtdb_species_counter=:heptad_counter=MCP-38H--6:lbd_counter=:length_avg=115.33333333333333:length_max=162.0:length_min=103.0:length_std=23.51736946740997:length_sum=692.0:mismatch_avg=6.333333333333333:mismatch_max=22.0:mismatch_min=2.0:mismatch_std=7.916228058025278:mismatch_sum=38.0:name=N983253:qcovhsp_avg=98.85000000000001:qcovhsp_max=100.0:qcovhsp_min=95.9:qcovhsp_std=1.8283872675119983:qcovhsp_sum=593.1:qend_avg=115.16666666666667:qend_max=161.0:qend_min=103.0:qend_std=23.120697798004855:qend_sum=691.0:qstart_avg=1.0:qstart_max=1.0:qstart_min=1.0:qstart_std=0.0:qstart_sum=6.0:ref_name_counter=GB_GCA_013816595.1_protein.faa_JACDEB010000013.1_30@PF00015_full_PFAM.13.205--5||GB_GCA_902806265.1_protein.faa_CADCVZ010000027.1_22@PF00015_full_PFAM.229.394--1:scovhsp_avg=61.53333333333333:scovhsp_max=83.3:scovhsp_min=53.6:scovhsp_std=12.6815877029127:scovhsp_sum=369.2:send_avg=138.83333333333334:send_max=188.0:send_min=120.0:send_std=24.506461732911728:send_sum=833.0:sstart_avg=24.833333333333332:sstart_max=29.0:sstart_min=4.0:sstart_std=10.206207261596576:sstart_sum=149.0],(d52cb943-ba0f-425a-b481-0e1017c0f4fc_6@MCPsignal.328.493:6e-09[&&NHX:Sample=rhizpot1:Type=capture:besthit=87.8:bitscore=234.0:capture_class=c__Actinomycetia:capture_domain=d__Bacteria:capture_family=f__Micromonosporaceae:capture_genus=g__Actinoplanes:capture_order=o__Mycobacteriales:capture_phylum=p__Actinobacteriota:capture_species=s__Actinoplanes philippinensis:evalue=2.87e-79:gapopen=0.0:heptad=MCP-38H:length=164.0:mismatch=20.0:qcovhsp=99.4:qend=164.0:qstart=1.0:ref_name=GB_GCA_013816595.1_protein.faa_JACDEB010000013.1_30@PF00015_full_PFAM.13.205:scovhsp=85.4:send=192.0:sstart=29.0],4ee64814-832f-426c-813f-4dd46b0f272a_2@MCPsignal.222.334:5e-09[&&NHX:Sample=rhizpot1:Type=capture:besthit=96.4:bitscore=185.0:capture_class=c__Actinomycetia:capture_domain=d__Bacteria:capture_family=f__Micromonosporaceae:capture_genus=g__Actinoplanes:capture_order=o__Mycobacteriales:capture_phylum=p__Actinobacteriota:capture_species=s__Actinoplanes philippinensis:evalue=4.59e-61:gapopen=0.0:heptad=MCP-38H:length=112.0:mismatch=4.0:qcovhsp=100.0:qend=112.0:qstart=1.0:ref_name=GB_GCA_902806275.1_protein.faa_CADCVY010000046.1_4@PF00015_full_PFAM.229.396:scovhsp=67.1:send=130.0:sstart=19.0])0.939:0.0531252[&&NHX:Sample_counter=rhizpot1--2:Type_counter=capture--2:besthit_avg=92.1:besthit_max=96.4:besthit_min=87.8:besthit_std=6.0811183182043145:besthit_sum=184.2:bitscore_avg=209.5:bitscore_max=234.0:bitscore_min=185.0:bitscore_std=34.64823227814083:bitscore_sum=419.0:capture_class_counter=c__Actinomycetia--2:capture_domain_counter=d__Bacteria--2:capture_family_counter=f__Micromonosporaceae--2:capture_genus_counter=g__Actinoplanes--2:capture_order_counter=o__Mycobacteriales--2:capture_phylum_counter=p__Actinobacteriota--2:capture_species_counter=s__Actinoplanes philippinensis--2:evalue_avg=2.295e-61:evalue_max=4.59e-61:evalue_min=2.87e-79:evalue_std=3.2456201256462536e-61:evalue_sum=4.59e-61:gapopen_avg=0.0:gapopen_max=0.0:gapopen_min=0.0:gapopen_std=0.0:gapopen_sum=0.0:gtdb_class_counter=:gtdb_domain_counter=:gtdb_family_counter=:gtdb_genus_counter=:gtdb_order_counter=:gtdb_phylum_counter=:gtdb_species_counter=:heptad_counter=MCP-38H--2:lbd_counter=:length_avg=138.0:length_max=164.0:length_min=112.0:length_std=36.76955262170047:length_sum=276.0:mismatch_avg=12.0:mismatch_max=20.0:mismatch_min=4.0:mismatch_std=11.313708498984761:mismatch_sum=24.0:name=N983256:qcovhsp_avg=99.7:qcovhsp_max=100.0:qcovhsp_min=99.4:qcovhsp_std=0.42426406871192446:qcovhsp_sum=199.4:qend_avg=138.0:qend_max=164.0:qend_min=112.0:qend_std=36.76955262170047:qend_sum=276.0:qstart_avg=1.0:qstart_max=1.0:qstart_min=1.0:qstart_std=0.0:qstart_sum=2.0:ref_name_counter=GB_GCA_013816595.1_protein.faa_JACDEB010000013.1_30@PF00015_full_PFAM.13.205--1||GB_GCA_902806275.1_protein.faa_CADCVY010000046.1_4@PF00015_full_PFAM.229.396--1:scovhsp_avg=76.25:scovhsp_max=85.4:scovhsp_min=67.1:scovhsp_std=12.940054095713828:scovhsp_sum=152.5:send_avg=161.0:send_max=192.0:send_min=130.0:send_std=43.840620433565945:send_sum=322.0:sstart_avg=24.0:sstart_max=29.0:sstart_min=19.0:sstart_std=7.0710678118654755:sstart_sum=48.0])0:5e-09[&&NHX:Sample_counter=rhizpot1--5||rhizpot3--2||rhiztom3--1:Type_counter=capture--8:besthit_avg=94.27499999999999:besthit_max=98.1:besthit_min=84.6:besthit_std=5.237161172129147:besthit_sum=754.1999999999999:bitscore_avg=188.5:bitscore_max=234.0:bitscore_min=171.0:bitscore_std=22.65265673475977:bitscore_sum=1508.0:capture_class_counter=c__Actinomycetia--3||c__Alphaproteobacteria--2||c__Gammaproteobacteria--3:capture_domain_counter=d__Bacteria--8:capture_family_counter=f__Beijerinckiaceae--1||f__Caulobacteraceae--1||f__Halomonadaceae--2||f__Micromonosporaceae--3||f__Rhodocyclaceae--1:capture_genus_counter=g__Actinoplanes--3||g__Caulobacter--1||g__Methylobacterium--1||g__Propionivibrio--1||g__Salinicola--2:capture_order_counter=o__Burkholderiales--1||o__Caulobacterales--1||o__Mycobacteriales--3||o__Pseudomonadales--2||o__Rhizobiales--1:capture_phylum_counter=p__Actinobacteriota--3||p__Proteobacteria--5:capture_species_counter=s__Actinoplanes philippinensis--3||s__Caulobacter sp003116815--1||s__Methylobacterium sp003173775--1||s__Propionivibrio limicola--1||s__Salinicola endophyticus--2:evalue_avg=4.526288487500002e-56:evalue_max=2.96e-55:evalue_min=2.87e-79:evalue_std=1.019665071267557e-55:evalue_sum=3.6210307900000016e-55:gapopen_avg=0.375:gapopen_max=3.0:gapopen_min=0.0:gapopen_std=1.0606601717798212:gapopen_sum=3.0:gtdb_class_counter=:gtdb_domain_counter=:gtdb_family_counter=:gtdb_genus_counter=:gtdb_order_counter=:gtdb_phylum_counter=:gtdb_species_counter=:heptad_counter=MCP-38H--8:lbd_counter=:length_avg=121.0:length_max=164.0:length_min=103.0:length_std=26.425096296621405:length_sum=968.0:mismatch_avg=7.75:mismatch_max=22.0:mismatch_min=2.0:mismatch_std=8.362330502232702:mismatch_sum=62.0:name=N983257:qcovhsp_avg=99.0625:qcovhsp_max=100.0:qcovhsp_min=95.9:qcovhsp_std=1.6026206217139634:qcovhsp_sum=792.5:qend_avg=120.875:qend_max=164.0:qend_min=103.0:qend_std=26.20489321808865:qend_sum=967.0:qstart_avg=1.0:qstart_max=1.0:qstart_min=1.0:qstart_std=0.0:qstart_sum=8.0:ref_name_counter=GB_GCA_013816595.1_protein.faa_JACDEB010000013.1_30@PF00015_full_PFAM.13.205--6||GB_GCA_902806265.1_protein.faa_CADCVZ010000027.1_22@PF00015_full_PFAM.229.394--1||GB_GCA_902806275.1_protein.faa_CADCVY010000046.1_4@PF00015_full_PFAM.229.396--1:scovhsp_avg=65.2125:scovhsp_max=85.4:scovhsp_min=53.6:scovhsp_std=13.60897156815522:scovhsp_sum=521.7:send_avg=144.375:send_max=192.0:send_min=120.0:send_std=28.440099959639483:send_sum=1155.0:sstart_avg=24.625:sstart_max=29.0:sstart_min=4.0:sstart_std=9.038607667745545:sstart_sum=197.0])0.911:0.0236297[&&NHX:Sample_counter=rhizpot1--6||rhizpot3--2||rhiztom3--1:Type_counter=capture--9:besthit_avg=94.36666666666667:besthit_max=98.1:besthit_min=84.6:besthit_std=4.906628170138838:besthit_sum=849.3000000000001:bitscore_avg=189.66666666666666:bitscore_max=234.0:bitscore_min=171.0:bitscore_std=21.476731594914533:bitscore_sum=1707.0:capture_class_counter=c__Actinomycetia--3||c__Alphaproteobacteria--3||c__Gammaproteobacteria--3:capture_domain_counter=d__Bacteria--9:capture_family_counter=f__Beijerinckiaceae--2||f__Caulobacteraceae--1||f__Halomonadaceae--2||f__Micromonosporaceae--3||f__Rhodocyclaceae--1:capture_genus_counter=g__Actinoplanes--3||g__Caulobacter--1||g__Methylobacterium--2||g__Propionivibrio--1||g__Salinicola--2:capture_order_counter=o__Burkholderiales--1||o__Caulobacterales--1||o__Mycobacteriales--3||o__Pseudomonadales--2||o__Rhizobiales--2:capture_phylum_counter=p__Actinobacteriota--3||p__Proteobacteria--6:capture_species_counter=s__Actinoplanes philippinensis--3||s__Caulobacter sp003116815--1||s__Methylobacterium platani--1||s__Methylobacterium sp003173775--1||s__Propionivibrio limicola--1||s__Salinicola endophyticus--2:evalue_avg=4.0233675444745577e-56:evalue_max=2.96e-55:evalue_min=2.87e-79:evalue_std=9.656686300754067e-56:evalue_sum=3.621030790027102e-55:gapopen_avg=0.3333333333333333:gapopen_max=3.0:gapopen_min=0.0:gapopen_std=0.9999999999999999:gapopen_sum=3.0:gtdb_class_counter=:gtdb_domain_counter=:gtdb_family_counter=:gtdb_genus_counter=:gtdb_order_counter=:gtdb_phylum_counter=:gtdb_species_counter=:heptad_counter=MCP-38H--9:lbd_counter=:length_avg=121.22222222222223:length_max=164.0:length_min=103.0:length_std=24.727402703164042:length_sum=1091.0:mismatch_avg=7.555555555555555:mismatch_max=22.0:mismatch_min=2.0:mismatch_std=7.843964417166728:mismatch_sum=68.0:name=N983258:qcovhsp_avg=99.16666666666667:qcovhsp_max=100.0:qcovhsp_min=95.9:qcovhsp_std=1.5313392831113535:qcovhsp_sum=892.5:qend_avg=121.11111111111111:qend_max=164.0:qend_min=103.0:qend_std=24.522665253008512:qend_sum=1090.0:qstart_avg=1.0:qstart_max=1.0:qstart_min=1.0:qstart_std=0.0:qstart_sum=9.0:ref_name_counter=GB_GCA_013816595.1_protein.faa_JACDEB010000013.1_30@PF00015_full_PFAM.13.205--6||GB_GCA_902806265.1_protein.faa_CADCVZ010000027.1_22@PF00015_full_PFAM.229.394--1||GB_GCA_902806275.1_protein.faa_CADCVY010000046.1_4@PF00015_full_PFAM.229.396--1||RS_GCF_014489515.1_protein.faa_NZ_CP060782.1_2478@PF00015_full_PFAM.230.401--1:scovhsp_avg=65.95555555555556:scovhsp_max=85.4:scovhsp_min=53.6:scovhsp_std=12.923729251952695:scovhsp_sum=593.6:send_avg=142.22222222222223:send_max=192.0:send_min=120.0:send_std=27.37598298590289:send_sum=1280.0:sstart_avg=22.22222222222222:sstart_max=29.0:sstart_min=3.0:sstart_std=11.110555541665972:sstart_sum=200.0])0:5e-09[&&NHX:Sample_counter=rhizpot1--8||rhizpot3--5||rhiztom1--1||rhiztom3--2:Type_counter=capture--16:besthit_avg=93.66153846153846:besthit_max=98.1:besthit_min=84.6:besthit_std=4.455247554202883:besthit_sum=1217.6:bitscore_avg=180.84615384615384:bitscore_max=234.0:bitscore_min=149.0:bitscore_std=22.667326536397987:bitscore_sum=2351.0:capture_class_counter=c__Actinomycetia--4||c__Alphaproteobacteria--7||c__Gammaproteobacteria--5:capture_domain_counter=d__Bacteria--16:capture_family_counter=f__Aeromonadaceae--1||f__Beijerinckiaceae--4||f__Caulobacteraceae--1||f__Halomonadaceae--2||f__Micromonosporaceae--4||f__RFNS01--1||f__Rhodocyclaceae--2||f__Sphingomonadaceae--1:capture_genus_counter=g__Actinoplanes--4||g__Aeromonas--1||g__Caulobacter--1||g__Methylobacterium--4||g__Novosphingobium--1||g__Propionivibrio--1||g__RFNS01--1||g__Salinicola--2||g__UBA2250--1:capture_order_counter=o__Burkholderiales--2||o__Caulobacterales--1||o__Enterobacterales--1||o__Mycobacteriales--4||o__Pseudomonadales--2||o__Rhizobiales--4||o__Sphingomonadales--1||o__UBA9219--1:capture_phylum_counter=p__Actinobacteriota--4||p__Proteobacteria--12:capture_species_counter=s__Actinoplanes brasiliensis--1||s__Actinoplanes philippinensis--3||s__Aeromonas diversa--1||s__Caulobacter sp003116815--1||s__Methylobacterium platani--1||s__Methylobacterium sp003173775--1||s__Methylobacterium tarhaniae--2||s__Novosphingobium barchaimii_B--1||s__Propionivibrio limicola--1||s__RFNS01 sp009927055--1||s__Salinicola endophyticus--2||s__UBA2250 sp002347285--1:evalue_avg=2.707716966315621e-48:evalue_max=3.52e-47:evalue_min=2.87e-79:evalue_std=9.762716044855553e-48:evalue_sum=3.5200320562103076e-47:gapopen_avg=0.38461538461538464:gapopen_max=3.0:gapopen_min=0.0:gapopen_std=0.9607689228305227:gapopen_sum=5.0:gtdb_class_counter=:gtdb_domain_counter=:gtdb_family_counter=:gtdb_genus_counter=:gtdb_order_counter=:gtdb_phylum_counter=:gtdb_species_counter=:heptad_counter=MCP-38H--16:lbd_counter=:length_avg=115.61538461538461:length_max=164.0:length_min=95.0:length_std=22.407359139125333:length_sum=1503.0:mismatch_avg=7.615384615384615:mismatch_max=22.0:mismatch_min=2.0:mismatch_std=6.602252917735248:mismatch_sum=99.0:name=N983259:qcovhsp_avg=98.97692307692309:qcovhsp_max=100.0:qcovhsp_min=95.1:qcovhsp_std=1.7374089166312416:qcovhsp_sum=1286.7:qend_avg=115.46153846153847:qend_max=164.0:qend_min=95.0:qend_std=22.21716822870467:qend_sum=1501.0:qstart_avg=1.0769230769230769:qstart_max=2.0:qstart_min=1.0:qstart_std=0.2773500981126146:qstart_sum=14.0:ref_name_counter=GB_GCA_011053295.1_protein.faa_DSOG01000018.1_2@PF00015_full_PFAM.225.395--1||GB_GCA_013816595.1_protein.faa_JACDEB010000013.1_30@PF00015_full_PFAM.13.205--6||GB_GCA_902806265.1_protein.faa_CADCVZ010000027.1_22@PF00015_full_PFAM.229.394--1||GB_GCA_902806275.1_protein.faa_CADCVY010000046.1_4@PF00015_full_PFAM.229.396--1||RS_GCF_014489515.1_protein.faa_NZ_CP060782.1_2478@PF00015_full_PFAM.230.401--2||RS_GCF_014873375.1_protein.faa_NZ_JADBDK010000001.1_640@PF00015_full_PFAM.245.420--2:scovhsp_avg=64.01538461538462:scovhsp_max=85.4:scovhsp_min=53.6:scovhsp_std=11.267567480298352:scovhsp_sum=832.2:send_avg=131.76923076923077:send_max=192.0:send_min=98.0:send_std=28.18437464906707:send_sum=1713.0:sstart_avg=17.307692307692307:sstart_max=29.0:sstart_min=3.0:sstart_std=11.93303967551587:sstart_sum=225.0],65f3f300-aaca-5cd7-96c5-9dc014777090_6@MCPsignal.75.174:0.0285162[&&NHX:Sample=rhizpot1:Type=capture:besthit=95.9:bitscore=159.0:capture_class=c__Gammaproteobacteria:capture_domain=d__Bacteria:capture_family=f__Halomonadaceae:capture_genus=g__Salinicola:capture_order=o__Pseudomonadales:capture_phylum=p__Proteobacteria:capture_species=s__Salinicola endophyticus:evalue=4.77e-51:gapopen=0.0:heptad=MCP-38H:length=98.0:mismatch=4.0:qcovhsp=99.0:qend=99.0:qstart=2.0:ref_name=RS_GCF_014489515.1_protein.faa_NZ_CP060782.1_2478@PF00015_full_PFAM.230.401:scovhsp=57.3:send=128.0:sstart=31.0])0.804:0.00557246[&&NHX:Sample_counter=rhizpot1--9||rhizpot3--5||rhiztom1--1||rhiztom3--2:Type_counter=capture--17:besthit_avg=93.82142857142857:besthit_max=98.1:besthit_min=84.6:besthit_std=4.322068338802005:besthit_sum=1313.5:bitscore_avg=179.28571428571428:bitscore_max=234.0:bitscore_min=149.0:bitscore_std=22.547142310581762:bitscore_sum=2510.0:capture_class_counter=c__Actinomycetia--4||c__Alphaproteobacteria--7||c__Gammaproteobacteria--6:capture_domain_counter=d__Bacteria--17:capture_family_counter=f__Aeromonadaceae--1||f__Beijerinckiaceae--4||f__Caulobacteraceae--1||f__Halomonadaceae--3||f__Micromonosporaceae--4||f__RFNS01--1||f__Rhodocyclaceae--2||f__Sphingomonadaceae--1:capture_genus_counter=g__Actinoplanes--4||g__Aeromonas--1||g__Caulobacter--1||g__Methylobacterium--4||g__Novosphingobium--1||g__Propionivibrio--1||g__RFNS01--1||g__Salinicola--3||g__UBA2250--1:capture_order_counter=o__Burkholderiales--2||o__Caulobacterales--1||o__Enterobacterales--1||o__Mycobacteriales--4||o__Pseudomonadales--3||o__Rhizobiales--4||o__Sphingomonadales--1||o__UBA9219--1:capture_phylum_counter=p__Actinobacteriota--4||p__Proteobacteria--13:capture_species_counter=s__Actinoplanes brasiliensis--1||s__Actinoplanes philippinensis--3||s__Aeromonas diversa--1||s__Caulobacter sp003116815--1||s__Methylobacterium platani--1||s__Methylobacterium sp003173775--1||s__Methylobacterium tarhaniae--2||s__Novosphingobium barchaimii_B--1||s__Propionivibrio limicola--1||s__RFNS01 sp009927055--1||s__Salinicola endophyticus--3||s__UBA2250 sp002347285--1:evalue_avg=2.5146493258645056e-48:evalue_max=3.52e-47:evalue_min=2.87e-79:evalue_std=9.407491145887715e-48:evalue_sum=3.5205090562103077e-47:gapopen_avg=0.35714285714285715:gapopen_max=3.0:gapopen_min=0.0:gapopen_std=0.9287827316640649:gapopen_sum=5.0:gtdb_class_counter=:gtdb_domain_counter=:gtdb_family_counter=:gtdb_genus_counter=:gtdb_order_counter=:gtdb_phylum_counter=:gtdb_species_counter=:heptad_counter=MCP-38H--17:lbd_counter=:length_avg=114.35714285714286:length_max=164.0:length_min=95.0:length_std=22.037056703014315:length_sum=1601.0:mismatch_avg=7.357142857142857:mismatch_max=22.0:mismatch_min=2.0:mismatch_std=6.4164109648875876:mismatch_sum=103.0:name=N983261:qcovhsp_avg=98.97857142857143:qcovhsp_max=100.0:qcovhsp_min=95.1:qcovhsp_std=1.669259887323892:qcovhsp_sum=1385.7:qend_avg=114.28571428571429:qend_max=164.0:qend_min=95.0:qend_std=21.794242611043195:qend_sum=1600.0:qstart_avg=1.1428571428571428:qstart_max=2.0:qstart_min=1.0:qstart_std=0.3631365196012815:qstart_sum=16.0:ref_name_counter=GB_GCA_011053295.1_protein.faa_DSOG01000018.1_2@PF00015_full_PFAM.225.395--1||GB_GCA_013816595.1_protein.faa_JACDEB010000013.1_30@PF00015_full_PFAM.13.205--6||GB_GCA_902806265.1_protein.faa_CADCVZ010000027.1_22@PF00015_full_PFAM.229.394--1||GB_GCA_902806275.1_protein.faa_CADCVY010000046.1_4@PF00015_full_PFAM.229.396--1||RS_GCF_014489515.1_protein.faa_NZ_CP060782.1_2478@PF00015_full_PFAM.230.401--3||RS_GCF_014873375.1_protein.faa_NZ_JADBDK010000001.1_640@PF00015_full_PFAM.245.420--2:scovhsp_avg=63.53571428571429:scovhsp_max=85.4:scovhsp_min=53.6:scovhsp_std=10.97329675887068:scovhsp_sum=889.5000000000001:send_avg=131.5:send_max=192.0:send_min=98.0:send_std=27.097402657251685:send_sum=1841.0:sstart_avg=18.285714285714285:sstart_max=31.0:sstart_min=3.0:sstart_std=12.03474822483482:sstart_sum=256.0],(4f513922-dfee-4e97-82bf-10c40fde1296_1@MCPsignal.181.282:0.020082[&&NHX:Sample=rhizpot3:Type=capture:besthit=100.0:bitscore=169.0:capture_class=c__Alphaproteobacteria:capture_domain=d__Bacteria:capture_family=f__Beijerinckiaceae:capture_genus=g__Methylobacterium:capture_order=o__Rhizobiales:capture_phylum=p__Proteobacteria:capture_species=s__Methylobacterium platani:evalue=8.98e-55:gapopen=0.0:heptad=MCP-38H:length=98.0:mismatch=0.0:qcovhsp=97.0:qend=98.0:qstart=1.0:ref_name=RS_GCF_016924655.1_protein.faa_NZ_JAFFJU010000001.1_670@PF00015_full_PFAM.247.421:scovhsp=56.3:send=100.0:sstart=3.0],(d295b96c-4077-4848-b9d8-97819b7437f3_5@MCPsignal.22.129:0.0701589[&&NHX:Sample=rhiztom2:Type=capture:besthit=92.3:bitscore=165.0:capture_class=c__Halobacteria:capture_domain=d__Archaea:capture_family=f__Natrialbaceae:capture_genus=g__Natrinema:capture_order=o__Halobacteriales:capture_phylum=p__Halobacteriota:capture_species=s__Natrinema sp013402815:evalue=4.48e-53:gapopen=0.0:heptad=MCP-38H:length=104.0:mismatch=8.0:qcovhsp=97.2:qend=104.0:qstart=1.0:ref_name=RS_GCF_014489495.1_protein.faa_NZ_CP060780.1_980@PF00015_full_PFAM.189.357:scovhsp=61.9:send=128.0:sstart=25.0],17f8fa3a-6648-4342-a500-8c06ed728bc2_6@MCPsignal.40.142:5e-09[&&NHX:Sample=rhizpot1:Type=capture:besthit=98.0:bitscore=173.0:capture_class=c__Alphaproteobacteria:capture_domain=d__Bacteria:capture_family=f__Beijerinckiaceae:capture_genus=g__Methylobacterium:capture_order=o__Rhizobiales:capture_phylum=p__Proteobacteria:capture_species=s__Methylobacterium frigidaeris:evalue=1.99e-56:gapopen=0.0:heptad=MCP-38H:length=102.0:mismatch=2.0:qcovhsp=100.0:qend=102.0:qstart=1.0:ref_name=RS_GCF_016924655.1_protein.faa_NZ_JAFFJU010000001.1_670@PF00015_full_PFAM.247.421:scovhsp=58.6:send=104.0:sstart=3.0])0.595:0.0131301[&&NHX:Sample_counter=rhizpot1--1||rhiztom2--1:Type_counter=capture--2:besthit_avg=95.15:besthit_max=98.0:besthit_min=92.3:besthit_std=4.030508652763323:besthit_sum=190.3:bitscore_avg=169.0:bitscore_max=173.0:bitscore_min=165.0:bitscore_std=5.656854249492381:bitscore_sum=338.0:capture_class_counter=c__Alphaproteobacteria--1||c__Halobacteria--1:capture_domain_counter=d__Archaea--1||d__Bacteria--1:capture_family_counter=f__Beijerinckiaceae--1||f__Natrialbaceae--1:capture_genus_counter=g__Methylobacterium--1||g__Natrinema--1:capture_order_counter=o__Halobacteriales--1||o__Rhizobiales--1:capture_phylum_counter=p__Halobacteriota--1||p__Proteobacteria--1:capture_species_counter=s__Methylobacterium frigidaeris--1||s__Natrinema sp013402815--1:evalue_avg=2.240995e-53:evalue_max=4.48e-53:evalue_min=1.99e-56:evalue_std=3.166431237221172e-53:evalue_sum=4.48199e-53:gapopen_avg=0.0:gapopen_max=0.0:gapopen_min=0.0:gapopen_std=0.0:gapopen_sum=0.0:gtdb_class_counter=:gtdb_domain_counter=:gtdb_family_counter=:gtdb_genus_counter=:gtdb_order_counter=:gtdb_phylum_counter=:gtdb_species_counter=:heptad_counter=MCP-38H--2:lbd_counter=:length_avg=103.0:length_max=104.0:length_min=102.0:length_std=1.4142135623730951:length_sum=206.0:mismatch_avg=5.0:mismatch_max=8.0:mismatch_min=2.0:mismatch_std=4.242640687119285:mismatch_sum=10.0:name=N983265:qcovhsp_avg=98.6:qcovhsp_max=100.0:qcovhsp_min=97.2:qcovhsp_std=1.979898987322331:qcovhsp_sum=197.2:qend_avg=103.0:qend_max=104.0:qend_min=102.0:qend_std=1.4142135623730951:qend_sum=206.0:qstart_avg=1.0:qstart_max=1.0:qstart_min=1.0:qstart_std=0.0:qstart_sum=2.0:ref_name_counter=RS_GCF_014489495.1_protein.faa_NZ_CP060780.1_980@PF00015_full_PFAM.189.357--1||RS_GCF_016924655.1_protein.faa_NZ_JAFFJU010000001.1_670@PF00015_full_PFAM.247.421--1:scovhsp_avg=60.25:scovhsp_max=61.9:scovhsp_min=58.6:scovhsp_std=2.333452377915605:scovhsp_sum=120.5:send_avg=116.0:send_max=128.0:send_min=104.0:send_std=16.97056274847714:send_sum=232.0:sstart_avg=14.0:sstart_max=25.0:sstart_min=3.0:sstart_std=15.556349186104045:sstart_sum=28.0])0.765:0.0170167[&&NHX:Sample_counter=rhizpot1--1||rhizpot3--1||rhiztom2--1:Type_counter=capture--3:besthit_avg=96.76666666666667:besthit_max=100.0:besthit_min=92.3:besthit_std=3.995414037785489:besthit_sum=290.3:bitscore_avg=169.0:bitscore_max=173.0:bitscore_min=165.0:bitscore_std=4.0:bitscore_sum=507.0:capture_class_counter=c__Alphaproteobacteria--2||c__Halobacteria--1:capture_domain_counter=d__Archaea--1||d__Bacteria--2:capture_family_counter=f__Beijerinckiaceae--2||f__Natrialbaceae--1:capture_genus_counter=g__Methylobacterium--2||g__Natrinema--1:capture_order_counter=o__Halobacteriales--1||o__Rhizobiales--2:capture_phylum_counter=p__Halobacteriota--1||p__Proteobacteria--2:capture_species_counter=s__Methylobacterium frigidaeris--1||s__Methylobacterium platani--1||s__Natrinema sp013402815--1:evalue_avg=1.52393e-53:evalue_max=4.48e-53:evalue_min=1.99e-56:evalue_std=2.560408176971008e-53:evalue_sum=4.57179e-53:gapopen_avg=0.0:gapopen_max=0.0:gapopen_min=0.0:gapopen_std=0.0:gapopen_sum=0.0:gtdb_class_counter=:gtdb_domain_counter=:gtdb_family_counter=:gtdb_genus_counter=:gtdb_order_counter=:gtdb_phylum_counter=:gtdb_species_counter=:heptad_counter=MCP-38H--3:lbd_counter=:length_avg=101.33333333333333:length_max=104.0:length_min=98.0:length_std=3.055050463303893:length_sum=304.0:mismatch_avg=3.3333333333333335:mismatch_max=8.0:mismatch_min=0.0:mismatch_std=4.163331998932265:mismatch_sum=10.0:name=N983266:qcovhsp_avg=98.06666666666666:qcovhsp_max=100.0:qcovhsp_min=97.0:qcovhsp_std=1.6772994167212159:qcovhsp_sum=294.2:qend_avg=101.33333333333333:qend_max=104.0:qend_min=98.0:qend_std=3.055050463303893:qend_sum=304.0:qstart_avg=1.0:qstart_max=1.0:qstart_min=1.0:qstart_std=0.0:qstart_sum=3.0:ref_name_counter=RS_GCF_014489495.1_protein.faa_NZ_CP060780.1_980@PF00015_full_PFAM.189.357--1||RS_GCF_016924655.1_protein.faa_NZ_JAFFJU010000001.1_670@PF00015_full_PFAM.247.421--2:scovhsp_avg=58.93333333333334:scovhsp_max=61.9:scovhsp_min=56.3:scovhsp_std=2.814841617806113:scovhsp_sum=176.8:send_avg=110.66666666666667:send_max=128.0:send_min=100.0:send_std=15.14375558880073:send_sum=332.0:sstart_avg=10.333333333333334:sstart_max=25.0:sstart_min=3.0:sstart_std=12.701705922171765:sstart_sum=31.0])0:5e-09[&&NHX:Sample_counter=rhizpot1--10||rhizpot3--6||rhiztom1--1||rhiztom2--1||rhiztom3--2:Type_counter=capture--20:besthit_avg=94.34117647058824:besthit_max=100.0:besthit_min=84.6:besthit_std=4.302624028358946:besthit_sum=1603.8:bitscore_avg=177.47058823529412:bitscore_max=234.0:bitscore_min=149.0:bitscore_std=20.769923107280704:bitscore_sum=3017.0:capture_class_counter=c__Actinomycetia--4||c__Alphaproteobacteria--9||c__Gammaproteobacteria--6||c__Halobacteria--1:capture_domain_counter=d__Archaea--1||d__Bacteria--19:capture_family_counter=f__Aeromonadaceae--1||f__Beijerinckiaceae--6||f__Caulobacteraceae--1||f__Halomonadaceae--3||f__Micromonosporaceae--4||f__Natrialbaceae--1||f__RFNS01--1||f__Rhodocyclaceae--2||f__Sphingomonadaceae--1:capture_genus_counter=g__Actinoplanes--4||g__Aeromonas--1||g__Caulobacter--1||g__Methylobacterium--6||g__Natrinema--1||g__Novosphingobium--1||g__Propionivibrio--1||g__RFNS01--1||g__Salinicola--3||g__UBA2250--1:capture_order_counter=o__Burkholderiales--2||o__Caulobacterales--1||o__Enterobacterales--1||o__Halobacteriales--1||o__Mycobacteriales--4||o__Pseudomonadales--3||o__Rhizobiales--6||o__Sphingomonadales--1||o__UBA9219--1:capture_phylum_counter=p__Actinobacteriota--4||p__Halobacteriota--1||p__Proteobacteria--15:capture_species_counter=s__Actinoplanes brasiliensis--1||s__Actinoplanes philippinensis--3||s__Aeromonas diversa--1||s__Caulobacter sp003116815--1||s__Methylobacterium frigidaeris--1||s__Methylobacterium platani--2||s__Methylobacterium sp003173775--1||s__Methylobacterium tarhaniae--2||s__Natrinema sp013402815--1||s__Novosphingobium barchaimii_B--1||s__Propionivibrio limicola--1||s__RFNS01 sp009927055--1||s__Salinicola endophyticus--3||s__UBA2250 sp002347285--1:evalue_avg=2.070890369411946e-48:evalue_max=3.52e-47:evalue_min=2.87e-79:evalue_std=8.53717622063324e-48:evalue_sum=3.520513628000308e-47:gapopen_avg=0.29411764705882354:gapopen_max=3.0:gapopen_min=0.0:gapopen_std=0.8488746876271654:gapopen_sum=5.0:gtdb_class_counter=:gtdb_domain_counter=:gtdb_family_counter=:gtdb_genus_counter=:gtdb_order_counter=:gtdb_phylum_counter=:gtdb_species_counter=:heptad_counter=MCP-38H--20:lbd_counter=:length_avg=112.05882352941177:length_max=164.0:length_min=95.0:length_std=20.541027810930295:length_sum=1905.0:mismatch_avg=6.647058823529412:mismatch_max=22.0:mismatch_min=0.0:mismatch_std=6.173949065130318:mismatch_sum=113.0:name=N983267:qcovhsp_avg=98.81764705882354:qcovhsp_max=100.0:qcovhsp_min=95.1:qcovhsp_std=1.656515655720482:qcovhsp_sum=1679.9:qend_avg=112.0:qend_max=164.0:qend_min=95.0:qend_std=20.322401432901575:qend_sum=1904.0:qstart_avg=1.1176470588235294:qstart_max=2.0:qstart_min=1.0:qstart_std=0.3321055820775357:qstart_sum=19.0:ref_name_counter=GB_GCA_011053295.1_protein.faa_DSOG01000018.1_2@PF00015_full_PFAM.225.395--1||GB_GCA_013816595.1_protein.faa_JACDEB010000013.1_30@PF00015_full_PFAM.13.205--6||GB_GCA_902806265.1_protein.faa_CADCVZ010000027.1_22@PF00015_full_PFAM.229.394--1||GB_GCA_902806275.1_protein.faa_CADCVY010000046.1_4@PF00015_full_PFAM.229.396--1||RS_GCF_014489495.1_protein.faa_NZ_CP060780.1_980@PF00015_full_PFAM.189.357--1||RS_GCF_014489515.1_protein.faa_NZ_CP060782.1_2478@PF00015_full_PFAM.230.401--3||RS_GCF_014873375.1_protein.faa_NZ_JADBDK010000001.1_640@PF00015_full_PFAM.245.420--2||RS_GCF_016924655.1_protein.faa_NZ_JAFFJU010000001.1_670@PF00015_full_PFAM.247.421--2:scovhsp_avg=62.7235294117647:scovhsp_max=85.4:scovhsp_min=53.6:scovhsp_std=10.104301646561524:scovhsp_sum=1066.3:send_avg=127.82352941176471:send_max=192.0:send_min=98.0:send_std=26.311203160720453:send_sum=2173.0:sstart_avg=16.88235294117647:sstart_max=31.0:sstart_min=3.0:sstart_std=12.149497689931342:sstart_sum=287.0])0.731:0.0066745[&&NHX:Sample_counter=rhizpot1--11||rhizpot2--2||rhizpot3--7||rhiztom1--1||rhiztom2--1||rhiztom3--2:Type_counter=capture--24:besthit_avg=94.31904761904761:besthit_max=100.0:besthit_min=84.6:besthit_std=4.107142443064161:besthit_sum=1980.6999999999998:bitscore_avg=178.8095238095238:bitscore_max=234.0:bitscore_min=149.0:bitscore_std=19.85854739808289:bitscore_sum=3755.0:capture_class_counter=c__Actinomycetia--4||c__Alphaproteobacteria--9||c__Gammaproteobacteria--6||c__Halobacteria--1||c__Myxococcia--4:capture_domain_counter=d__Archaea--1||d__Bacteria--23:capture_family_counter=f__Aeromonadaceae--1||f__Beijerinckiaceae--6||f__Caulobacteraceae--1||f__Halomonadaceae--3||f__Micromonosporaceae--4||f__Myxococcaceae--4||f__Natrialbaceae--1||f__RFNS01--1||f__Rhodocyclaceae--2||f__Sphingomonadaceae--1:capture_genus_counter=g__Actinoplanes--4||g__Aeromonas--1||g__Caulobacter--1||g__JAEUJT01--4||g__Methylobacterium--6||g__Natrinema--1||g__Novosphingobium--1||g__Propionivibrio--1||g__RFNS01--1||g__Salinicola--3||g__UBA2250--1:capture_order_counter=o__Burkholderiales--2||o__Caulobacterales--1||o__Enterobacterales--1||o__Halobacteriales--1||o__Mycobacteriales--4||o__Myxococcales--4||o__Pseudomonadales--3||o__Rhizobiales--6||o__Sphingomonadales--1||o__UBA9219--1:capture_phylum_counter=p__Actinobacteriota--4||p__Halobacteriota--1||p__Myxococcota--4||p__Proteobacteria--15:capture_species_counter=s__Actinoplanes brasiliensis--1||s__Actinoplanes philippinensis--3||s__Aeromonas diversa--1||s__Caulobacter sp003116815--1||s__JAEUJT01 sp016793525--4||s__Methylobacterium frigidaeris--1||s__Methylobacterium platani--2||s__Methylobacterium sp003173775--1||s__Methylobacterium tarhaniae--2||s__Natrinema sp013402815--1||s__Novosphingobium barchaimii_B--1||s__Propionivibrio limicola--1||s__RFNS01 sp009927055--1||s__Salinicola endophyticus--3||s__UBA2250 sp002347285--1:evalue_avg=1.6764350898572895e-48:evalue_max=3.52e-47:evalue_min=2.87e-79:evalue_std=7.681213758286586e-48:evalue_sum=3.520513688700308e-47:gapopen_avg=0.23809523809523808:gapopen_max=3.0:gapopen_min=0.0:gapopen_std=0.768424485864545:gapopen_sum=5.0:gtdb_class_counter=:gtdb_domain_counter=:gtdb_family_counter=:gtdb_genus_counter=:gtdb_order_counter=:gtdb_phylum_counter=:gtdb_species_counter=:heptad_counter=MCP-38H--24:lbd_counter=:length_avg=112.66666666666667:length_max=164.0:length_min=95.0:length_std=18.77587104060244:length_sum=2366.0:mismatch_avg=6.666666666666667:mismatch_max=22.0:mismatch_min=0.0:mismatch_std=5.773502691896258:mismatch_sum=140.0:name=N983268:qcovhsp_avg=99.00476190476192:qcovhsp_max=100.0:qcovhsp_min=95.1:qcovhsp_std=1.5412579895903837:qcovhsp_sum=2079.1000000000004:qend_avg=112.61904761904762:qend_max=164.0:qend_min=95.0:qend_std=18.5862212148575:qend_sum=2365.0:qstart_avg=1.0952380952380953:qstart_max=2.0:qstart_min=1.0:qstart_std=0.30079260375911915:qstart_sum=23.0:ref_name_counter=GB_GCA_011053295.1_protein.faa_DSOG01000018.1_2@PF00015_full_PFAM.225.395--1||GB_GCA_013816595.1_protein.faa_JACDEB010000013.1_30@PF00015_full_PFAM.13.205--6||GB_GCA_902806265.1_protein.faa_CADCVZ010000027.1_22@PF00015_full_PFAM.229.394--1||GB_GCA_902806275.1_protein.faa_CADCVY010000046.1_4@PF00015_full_PFAM.229.396--1||RS_GCF_014489495.1_protein.faa_NZ_CP060780.1_980@PF00015_full_PFAM.189.357--1||RS_GCF_014489515.1_protein.faa_NZ_CP060782.1_2478@PF00015_full_PFAM.230.401--7||RS_GCF_014873375.1_protein.faa_NZ_JADBDK010000001.1_640@PF00015_full_PFAM.245.420--2||RS_GCF_016924655.1_protein.faa_NZ_JAFFJU010000001.1_670@PF00015_full_PFAM.247.421--2:scovhsp_avg=63.60952380952381:scovhsp_max=85.4:scovhsp_min=53.6:scovhsp_std=9.474856450728145:scovhsp_sum=1335.8:send_avg=125.80952380952381:send_max=192.0:send_min=98.0:send_std=24.192186853649773:send_sum=2642.0:sstart_avg=14.238095238095237:sstart_max=31.0:sstart_min=3.0:sstart_std=12.21844819076777:sstart_sum=299.0])0:5e-09[&&NHX:Sample_counter=rhizpot1--12||rhizpot2--2||rhizpot3--8||rhiztom1--1||rhiztom2--1||rhiztom3--2:Type_counter=capture--26:besthit_avg=94.38181818181816:besthit_max=100.0:besthit_min=84.6:besthit_std=4.018959396664096:besthit_sum=2076.3999999999996:bitscore_avg=177.72727272727272:bitscore_max=234.0:bitscore_min=149.0:bitscore_std=20.03373777782492:bitscore_sum=3910.0:capture_class_counter=c__Actinomycetia--4||c__Alphaproteobacteria--10||c__Gammaproteobacteria--7||c__Halobacteria--1||c__Myxococcia--4:capture_domain_counter=d__Archaea--1||d__Bacteria--25:capture_family_counter=f__Aeromonadaceae--1||f__Beijerinckiaceae--6||f__Burkholderiaceae--1||f__Caulobacteraceae--1||f__Halomonadaceae--3||f__Micromonosporaceae--4||f__Myxococcaceae--4||f__Natrialbaceae--1||f__RFNS01--1||f__Rhodocyclaceae--2||f__Sphingomonadaceae--1||f__Xanthobacteraceae--1:capture_genus_counter=g__Actinoplanes--4||g__Aeromonas--1||g__Bradyrhizobium--1||g__Caulobacter--1||g__JAEUJT01--4||g__Methylobacterium--6||g__Natrinema--1||g__Novosphingobium--1||g__Propionivibrio--1||g__RFNS01--1||g__Rubrivivax--1||g__Salinicola--3||g__UBA2250--1:capture_order_counter=o__Burkholderiales--3||o__Caulobacterales--1||o__Enterobacterales--1||o__Halobacteriales--1||o__Mycobacteriales--4||o__Myxococcales--4||o__Pseudomonadales--3||o__Rhizobiales--7||o__Sphingomonadales--1||o__UBA9219--1:capture_phylum_counter=p__Actinobacteriota--4||p__Halobacteriota--1||p__Myxococcota--4||p__Proteobacteria--17:capture_species_counter=s__Actinoplanes brasiliensis--1||s__Actinoplanes philippinensis--3||s__Aeromonas diversa--1||s__Bradyrhizobium manausense_C--1||s__Caulobacter sp003116815--1||s__JAEUJT01 sp016793525--4||s__Methylobacterium frigidaeris--1||s__Methylobacterium platani--2||s__Methylobacterium sp003173775--1||s__Methylobacterium tarhaniae--2||s__Natrinema sp013402815--1||s__Novosphingobium barchaimii_B--1||s__Propionivibrio limicola--1||s__RFNS01 sp009927055--1||s__Rubrivivax sp001725505--1||s__Salinicola endophyticus--3||s__UBA2250 sp002347285--1:evalue_avg=1.6085516766819583e-48:evalue_max=3.52e-47:evalue_min=2.87e-79:evalue_std=7.502856170140695e-48:evalue_sum=3.538813688700308e-47:gapopen_avg=0.22727272727272727:gapopen_max=3.0:gapopen_min=0.0:gapopen_std=0.7516216235148275:gapopen_sum=5.0:gtdb_class_counter=:gtdb_domain_counter=:gtdb_family_counter=:gtdb_genus_counter=:gtdb_order_counter=:gtdb_phylum_counter=:gtdb_species_counter=:heptad_counter=MCP-38H--25||MCP-44H--1:lbd_counter=:length_avg=111.72727272727273:length_max=164.0:length_min=92.0:length_std=18.845693756404224:length_sum=2458.0:mismatch_avg=6.545454545454546:mismatch_max=22.0:mismatch_min=0.0:mismatch_std=5.662973076862018:mismatch_sum=144.0:name=N983269:qcovhsp_avg=98.95454545454545:qcovhsp_max=100.0:qcovhsp_min=95.1:qcovhsp_std=1.5224439227227702:qcovhsp_sum=2177.0:qend_avg=111.68181818181819:qend_max=164.0:qend_min=92.0:qend_std=18.663400301727197:qend_sum=2457.0:qstart_avg=1.0909090909090908:qstart_max=2.0:qstart_min=1.0:qstart_std=0.29424494316824984:qstart_sum=24.0:ref_name_counter=GB_GCA_011053295.1_protein.faa_DSOG01000018.1_2@PF00015_full_PFAM.225.395--1||GB_GCA_013816595.1_protein.faa_JACDEB010000013.1_30@PF00015_full_PFAM.13.205--6||GB_GCA_902806265.1_protein.faa_CADCVZ010000027.1_22@PF00015_full_PFAM.229.394--1||GB_GCA_902806275.1_protein.faa_CADCVY010000046.1_4@PF00015_full_PFAM.229.396--1||RS_GCF_014489495.1_protein.faa_NZ_CP060780.1_980@PF00015_full_PFAM.189.357--1||RS_GCF_014489515.1_protein.faa_NZ_CP060782.1_2478@PF00015_full_PFAM.230.401--8||RS_GCF_014873375.1_protein.faa_NZ_JADBDK010000001.1_640@PF00015_full_PFAM.245.420--2||RS_GCF_016924655.1_protein.faa_NZ_JAFFJU010000001.1_670@PF00015_full_PFAM.247.421--2:scovhsp_avg=63.16363636363636:scovhsp_max=85.4:scovhsp_min=53.6:scovhsp_std=9.480081647957894:scovhsp_sum=1389.6:send_avg=125.0909090909091:send_max=192.0:send_min=98.0:send_std=23.848548105770437:send_sum=2752.0:sstart_avg=14.454545454545455:sstart_max=31.0:sstart_min=3.0:sstart_std=11.967126689900178:sstart_sum=318.0])0.997:0.0369716[&&NHX:Sample_counter=rhizpot1--56||rhizpot2--8||rhizpot3--35||rhiztom1--8||rhiztom2--11||rhiztom3--11:Type_counter=GTDB--4||capture--129:besthit_avg=93.65733333333334:besthit_max=100.0:besthit_min=68.0:besthit_std=6.719861109675804:besthit_sum=7024.300000000001:bitscore_avg=175.78666666666666:bitscore_max=234.0:bitscore_min=105.0:bitscore_std=19.667708019460193:bitscore_sum=13184.0:capture_class_counter=c__Actinomycetia--13||c__Alphaproteobacteria--67||c__Anaerolineae--2||c__Bacilli--3||c__Clostridia--1||c__Cyanobacteriia--1||c__Desulfovibrionia--3||c__Desulfuromonadia--1||c__Gammaproteobacteria--19||c__Halobacteria--1||c__Krumholzibacteria--2||c__Magnetococcia--2||c__Myxococcia--7||c__Syntrophia--1||c__UBA1135--1||c__UBA4802--1||c__UBA9160--1||c__UBA9217--2||c__Verrucomicrobiae--1:capture_domain_counter=d__Archaea--1||d__Bacteria--128:capture_family_counter=f__Aeromonadaceae--1||f__Anaerolineaceae--1||f__Beijerinckiaceae--31||f__Burkholderiaceae--4||f__CAIOGM01--1||f__Caulobacteraceae--1||f__Cellulomonadaceae--1||f__Competibacteraceae--1||f__Cryptosporangiaceae--1||f__Desulfovibrionaceae--3||f__Dongiaceae--2||f__Enterobacteriaceae--1||f__EnvOPS12--1||f__GCA-002686595--1||f__GCF-013343005--1||f__Gallionellaceae--1||f__Geitlerinemaceae--1||f__Geodermatophilaceae--4||f__Halomonadaceae--3||f__JACRHJ01--2||f__JADGCL01--2||f__Kineococcaceae--1||f__LZORAL124-64-63--2||f__Lachnospiraceae--1||f__Magnetospirillaceae--3||f__Methylopilaceae--3||f__Micromonosporaceae--5||f__Myxococcaceae--7||f__Natrialbaceae--1||f__Nocardioidaceae--1||f__Paenibacillaceae--3||f__Pseudomonadaceae--1||f__RFNS01--1||f__Rhizobiaceae--1||f__Rhodanobacteraceae--1||f__Rhodobacteraceae--2||f__Rhodocyclaceae--3||f__SXTU01--1||f__Sphingomonadaceae--5||f__Stappiaceae--5||f__Thiomicrospiraceae--1||f__UBA5368--1||f__UBA5619--1||f__UBA9160--1||f__Xanthobacteraceae--13||f__Xanthomonadaceae--1:capture_genus_counter=g__28-YEA-48--2||g__Actinoplanes--5||g__Aeromonas--1||g__Afipia--1||g__Aminidesulfovibrio--1||g__Azonexus--1||g__Blastococcus--2||g__Bradyrhizobium--11||g__CAINDZ01--2||g__CAIOGM01--1||g__Caulobacter--1||g__Cellulomonas--1||g__Cohnella--1||g__Competibacter_A--1||g__Corallococcus--1||g__Cryptosporangium--1||g__Dongia--1||g__Dyella_A--1||g__Ensifer--1||g__FW300-bin19--1||g__Franconibacter--1||g__Geodermatophilus--2||g__Hansschlegelia--3||g__Hydrogenovibrio--1||g__JAAZNB01--1||g__JACRHJ01--2||g__JADGCL01--2||g__JAEUJT01--6||g__Jannaschia--1||g__Janthinobacterium--1||g__Kineococcus--1||g__Methylobacterium--22||g__Methyloferula--2||g__Natrinema--1||g__Nocardioides--1||g__Novosphingobium--1||g__OLB14--1||g__Paenibacillus_AH--1||g__Paenibacillus_Z--1||g__Pandoraea--1||g__Paraburkholderia--1||g__Phaeospirillum--3||g__Phormidium_A--1||g__Propionivibrio--1||g__Pseudodesulfovibrio--1||g__Pseudolabrys--1||g__Pseudomonas_Q--1||g__RFNS01--1||g__Reidiella--1||g__Rhodobacter--1||g__Roseiarcus--5||g__Roseibium--5||g__Rubrivivax--1||g__SXTU01--1||g__SYSU-D60009--1||g__SZAS-103--1||g__Salinicola--3||g__Sideroxydans--1||g__Solidesulfovibrio--1||g__Sphingomonas--1||g__Sphingomonas_E--2||g__Sphingopyxis--1||g__Sporofaciens--1||g__UBA2250--1||g__UBA5619--1||g__UBA9160--1||g__WYBT01--1:capture_order_counter=o__Actinomycetales--2||o__Anaerolineales--2||o__Burkholderiales--8||o__Caulobacterales--1||o__Competibacterales--1||o__Cyanobacteriales--1||o__Desulfovibrionales--3||o__Dongiales--2||o__Enterobacterales--2||o__GCF-013343005--1||o__Geobacterales--1||o__Halobacteriales--1||o__JACRHJ01--2||o__LZORAL124-64-63--2||o__Lachnospirales--1||o__Magnetococcales--2||o__Mycobacteriales--10||o__Myxococcales--7||o__Paenibacillales--3||o__Pedosphaerales--1||o__Propionibacteriales--1||o__Pseudomonadales--4||o__Rhizobiales--53||o__Rhodobacterales--2||o__Rhodospirillales--3||o__Sphingomonadales--5||o__Syntrophales--1||o__Thiomicrospirales--1||o__UBA1135--1||o__UBA4802--1||o__UBA9160--1||o__UBA9219--1||o__Xanthomonadales--2:capture_phylum_counter=p__Actinobacteriota--13||p__Chloroflexota--2||p__Cyanobacteria--1||p__Desulfobacterota--2||p__Desulfobacterota_I--3||p__Firmicutes--3||p__Firmicutes_A--1||p__Halobacteriota--1||p__Krumholzibacteriota--2||p__Myxococcota--7||p__Myxococcota_A--1||p__Nitrospirota--2||p__Planctomycetota--1||p__Proteobacteria--88||p__Spirochaetota--1||p__Verrucomicrobiota--1:capture_species_counter=s__28-YEA-48 sp903932565--2||s__Actinoplanes brasiliensis--1||s__Actinoplanes philippinensis--3||s__Actinoplanes sp017592555--1||s__Aeromonas diversa--1||s__Afipia felis--1||s__Aminidesulfovibrio sp002382645--1||s__Azonexus sp002470165--1||s__Blastococcus saxobsidens--2||s__Bradyrhizobium diazoefficiens--1||s__Bradyrhizobium manausense_C--1||s__Bradyrhizobium sp000239775--1||s__Bradyrhizobium sp000239795--5||s__Bradyrhizobium sp001908185--1||s__Bradyrhizobium sp013178945--2||s__CAINDZ01 sp903859215--2||s__CAIOGM01 sp903929485--1||s__Caulobacter sp003116815--1||s__Cellulomonas persica--1||s__Cohnella phaseoli--1||s__Competibacter_A sp016713505--1||s__Corallococcus sicarius--1||s__Cryptosporangium aurantiacum--1||s__Dongia sp016183985--1||s__Dyella_A thiooxydans--1||s__Ensifer adhaerens_G--1||s__FW300-bin19 sp004297825--1||s__Franconibacter pulveris--1||s__Geodermatophilus ruber--1||s__Geodermatophilus saharensis--1||s__Hansschlegelia sp003241695--1||s__Hansschlegelia zhihuaiae--2||s__Hydrogenovibrio sp001507535--1||s__JAAZNB01 sp012798515--1||s__JACRHJ01 sp016212105--2||s__JADGCL01 sp015229005--2||s__JAEUJT01 sp016793525--6||s__Jannaschia helgolandensis--1||s__Janthinobacterium sp002127585--1||s__Kineococcus xinjiangensis--1||s__Methylobacterium bullatum--1||s__Methylobacterium frigidaeris--1||s__Methylobacterium platani--13||s__Methylobacterium rhodinum--2||s__Methylobacterium sp001542815--1||s__Methylobacterium sp003173775--1||s__Methylobacterium tarhaniae--3||s__Methyloferula sp015655535--2||s__Natrinema sp013402815--1||s__Nocardioides sp009823805--1||s__Novosphingobium barchaimii_B--1||s__OLB14 sp016709305--1||s__Paenibacillus_AH cisolokensis--1||s__Paenibacillus_Z sp900113915--1||s__Pandoraea communis--1||s__Paraburkholderia mimosarum--1||s__Phaeospirillum sp903853455--3||s__Phormidium_A sp004299065--1||s__Propionivibrio limicola--1||s__Pseudodesulfovibrio aespoeensis--1||s__Pseudolabrys sp016124795--1||s__Pseudomonas_Q kirkiae--1||s__RFNS01 sp009927055--1||s__Reidiella endopervernicosa--1||s__Rhodobacter capsulatus--1||s__Roseiarcus sp003164915--5||s__Roseibium aggregatum_C--5||s__Rubrivivax sp001725505--1||s__SXTU01 sp005791875--1||s__SYSU-D60009 sp013822765--1||s__SZAS-103 sp018240435--1||s__Salinicola endophyticus--3||s__Sideroxydans sp003445795--1||s__Solidesulfovibrio magneticus_A--1||s__Sphingomonas naasensis--1||s__Sphingomonas_E fennica--2||s__Sphingopyxis sp001427105--1||s__Sporofaciens sp009774295--1||s__UBA2250 sp002347285--1||s__UBA5619 sp903928915--1||s__UBA9160 sp003520425--1||s__WYBT01 sp011525785--1:evalue_avg=5.293333333333345e-32:evalue_max=3.97e-30:evalue_min=2.87e-79:evalue_std=4.584161137365629e-31:evalue_sum=3.9700000000000086e-30:gapopen_avg=0.26666666666666666:gapopen_max=3.0:gapopen_min=0.0:gapopen_std=0.7593263966019991:gapopen_sum=20.0:gtdb_class_counter=c__Alphaproteobacteria--4:gtdb_domain_counter=d__Bacteria--4:gtdb_family_counter=f__Sphingomonadaceae--4:gtdb_genus_counter=g__Allosphingosinicella--3||g__Sphingomicrobium--1:gtdb_order_counter=o__Sphingomonadales--4:gtdb_phylum_counter=p__Proteobacteria--4:gtdb_species_counter=s__Allosphingosinicella humi--1||s__Allosphingosinicella sp016781555--1||s__Allosphingosinicella sp019232625--1||s__Sphingomicrobium sp003970925--1:heptad_counter=MCP-24H--1||MCP-38H--102||MCP-40H--2||MCP-44H--28:lbd_counter=:lca_tree=f__Sphingomonadaceae:length_avg=111.8:length_max=172.0:length_min=84.0:length_std=20.97553272203052:length_sum=8385.0:mismatch_avg=7.32:mismatch_max=34.0:mismatch_min=0.0:mismatch_std=8.503036023775367:mismatch_sum=549.0:name=N983270:qcovhsp_avg=99.35199999999999:qcovhsp_max=100.0:qcovhsp_min=95.1:qcovhsp_std=1.1750054628970188:qcovhsp_sum=7451.399999999999:qend_avg=111.52:qend_max=165.0:qend_min=84.0:qend_std=20.237348400180057:qend_sum=8364.0:qstart_avg=1.12:qstart_max=3.0:qstart_min=1.0:qstart_std=0.43371431623605433:qstart_sum=84.0:ref_name_counter=GB_GCA_011053295.1_protein.faa_DSOG01000018.1_2@PF00015_full_PFAM.225.395--1||GB_GCA_013361785.1_protein.faa_JABFXK010000078.1_21@PF00015_full_PFAM.233.398--1||GB_GCA_013812805.1_protein.faa_JACCSV010000227.1_4@PF00015_full_PFAM.239.408--1||GB_GCA_013816595.1_protein.faa_JACDEB010000013.1_30@PF00015_full_PFAM.13.205--8||GB_GCA_013817375.1_protein.faa_JACDCV010000092.1_2@PF00015_full_PFAM.230.401--1||GB_GCA_017309275.1_protein.faa_JAFKLT010000041.1_71@PF00015_full_PFAM.252.436--1||GB_GCA_902806265.1_protein.faa_CADCVZ010000027.1_22@PF00015_full_PFAM.229.394--2||GB_GCA_902806275.1_protein.faa_CADCVY010000046.1_4@PF00015_full_PFAM.229.396--6||GB_GCA_902806315.1_protein.faa_CADCWD010000083.1_1@PF00015_full_PFAM.1.136--1||RS_GCF_000585415.1_protein.faa_NZ_KK073876.1_790@PF00015_full_PFAM.245.411--1||RS_GCF_011302055.1_protein.faa_NZ_CP049871.1_521@PF00015_full_PFAM.232.397--11||RS_GCF_014489495.1_protein.faa_NZ_CP060780.1_980@PF00015_full_PFAM.189.357--19||RS_GCF_014489515.1_protein.faa_NZ_CP060782.1_2478@PF00015_full_PFAM.230.401--18||RS_GCF_014873375.1_protein.faa_NZ_JADBDK010000001.1_640@PF00015_full_PFAM.245.420--2||RS_GCF_016924655.1_protein.faa_NZ_JAFFJU010000001.1_670@PF00015_full_PFAM.247.421--2:scovhsp_avg=65.28533333333331:scovhsp_max=100.0:scovhsp_min=50.0:scovhsp_std=11.502217099246483:scovhsp_sum=4896.399999999999:send_avg=123.49333333333334:send_max=192.0:send_min=87.0:send_std=23.311853691255926:send_sum=9262.0:sstart_avg=13.053333333333333:sstart_max=46.0:sstart_min=1.0:sstart_std=12.241812855209883:sstart_sum=979.0])0:5e-09[&&NHX:Sample_counter=rhizpot1--159||rhizpot2--21||rhizpot3--127||rhiztom1--38||rhiztom2--30||rhiztom3--70:Type_counter=GTDB--16||capture--445:besthit_avg=93.01240310077519:besthit_max=100.0:besthit_min=65.9:besthit_std=7.2035768001913425:besthit_sum=23997.199999999997:bitscore_avg=181.15116279069767:bitscore_max=249.0:bitscore_min=105.0:bitscore_std=22.547926013588302:bitscore_sum=46737.0:capture_class_counter=c__Acidobacteriae--4||c__Actinomycetia--35||c__Alphaproteobacteria--224||c__Anaerolineae--4||c__Bacilli--17||c__Campylobacteria--1||c__Clostridia--7||c__Cyanobacteriia--1||c__Deinococci--1||c__Desulfitobacteriia--1||c__Desulfobacteria--1||c__Desulfovibrionia--14||c__Desulfuromonadia--3||c__Gammaproteobacteria--79||c__Gemmatimonadetes--1||c__Halobacteria--1||c__Holophagae--1||c__Krumholzibacteria--14||c__Magnetococcia--2||c__Myxococcia--17||c__Negativicutes--1||c__Nitrospiria--1||c__Polyangia--1||c__Spirochaetia--3||c__Syntrophia--1||c__UBA1135--2||c__UBA4802--1||c__UBA9160--1||c__UBA9217--3||c__Verrucomicrobiae--2||c__Vicinamibacteria--1:capture_domain_counter=d__Archaea--1||d__Bacteria--444:capture_family_counter=f__Acetobacteraceae--4||f__Aeromonadaceae--1||f__Anaerolineaceae--1||f__Anaeromyxobacteraceae--2||f__Ancalomicrobiaceae--1||f__Anoxybacillaceae--1||f__Azospirillaceae--4||f__Beijerinckiaceae--74||f__Burkholderiaceae--9||f__CAIOGM01--1||f__Caulobacteraceae--8||f__Cellulomonadaceae--10||f__Chromobacteriaceae--1||f__Competibacteraceae--2||f__Cryptosporangiaceae--1||f__Deinococcaceae--1||f__Desulfobacteraceae--1||f__Desulfovibrionaceae--14||f__Dongiaceae--7||f__Enterobacteriaceae--1||f__EnvOPS12--2||f__GCA-002686595--1||f__GCF-013343005--1||f__GWC2-71-9--1||f__Gallionellaceae--3||f__Geitlerinemaceae--1||f__Geodermatophilaceae--7||f__Halomonadaceae--11||f__Heliobacteriaceae--1||f__Holophagaceae--1||f__JACQBW01--1||f__JACRHJ01--3||f__JADGCL01--2||f__Kineococcaceae--1||f__Kineosporiaceae--2||f__LZORAL124-64-63--14||f__Lachnospiraceae--2||f__Magnetospirillaceae--5||f__Methylopilaceae--6||f__Micromonosporaceae--13||f__Myxococcaceae--15||f__NBRC-103111--2||f__Nannocystaceae--1||f__Natrialbaceae--1||f__Nocardioidaceae--1||f__Paenibacillaceae--14||f__Pseudomonadaceae--15||f__Pseudopelobacteraceae--2||f__RFNS01--1||f__Rhizobiaceae--7||f__Rhodanobacteraceae--1||f__Rhodobacteraceae--5||f__Rhodocyclaceae--32||f__Rhodospirillaceae--1||f__SXTU01--2||f__SbA1--1||f__Selenomonadaceae--1||f__Sphingomonadaceae--30||f__Spirochaetaceae_B--1||f__Stappiaceae--14||f__Sulfurimonadaceae--1||f__Thalassobaculaceae--1||f__Thiomicrospiraceae--1||f__Treponemataceae--1||f__UBA12059--1||f__UBA2386--1||f__UBA4823--1||f__UBA5368--1||f__UBA5619--1||f__UBA7541--3||f__UBA9160--1||f__Vicinamibacteraceae--1||f__WQUN01--5||f__Xanthobacteraceae--56||f__Xanthomonadaceae--1:capture_genus_counter=g__28-YEA-48--3||g__Acidiphilium--1||g__Acidoferrum--3||g__Actinoplanes--13||g__Aeromonas--1||g__Afipia--2||g__Agrobacterium--2||g__Allosphingosinicella--2||g__Alpha-05--1||g__Aminidesulfovibrio--1||g__Anaeromyxobacter--1||g__Aquabacter--1||g__Aquabacterium_A--1||g__Aquitalea--1||g__Aureimonas--1||g__Azonexus--27||g__Azospirillum--2||g__BOG-930--1||g__BOG-933--1||g__Blastochloris--1||g__Blastococcus--5||g__Blastomonas--1||g__Bosea--3||g__Bradyrhizobium--41||g__Brevundimonas--2||g__CAINDZ01--14||g__CAIOGM01--1||g__CAIOYC01--1||g__CAIQIV01--1||g__CAU-1522--1||g__Caulobacter--4||g__Cellulomonas--10||g__Cohnella--3||g__Comamonas--1||g__Competibacter_A--2||g__Corallococcus--1||g__Cryptosporangium--1||g__Cupriavidus--1||g__Deinococcus--1||g__Desulfobacter--1||g__Dongia--5||g__Duganella--2||g__Dyella_A--1||g__Enhygromyxa--1||g__Ensifer--1||g__Erythrobacter--1||g__FEN-1143--2||g__FW300-bin19--1||g__Franconibacter--1||g__Geobacillus--1||g__Geodermatophilus--2||g__Geothrix--1||g__Gp1-AA145--1||g__Halodesulfovibrio--4||g__Hansschlegelia--6||g__Heliophilum--1||g__Hoeflea--2||g__Hydrogenovibrio--1||g__JAAYUR01--1||g__JAAZNB01--1||g__JABFSM01--1||g__JABIRP01--1||g__JACQBW01--1||g__JACQYA01--1||g__JACRCG01--2||g__JACRHJ01--3||g__JACRMN01--1||g__JADGCL01--2||g__JADJPO01--1||g__JAEUJT01--12||g__Jannaschia--2||g__Janthinobacterium--1||g__Kineococcus--1||g__Kineothrix--1||g__Komagataeibacter--1||g__Luteitalea--1||g__Megalodesulfovibrio--1||g__Methylobacterium--57||g__Methyloferula--3||g__Natrinema--1||g__Niveispirillum--1||g__Nocardioides--1||g__Novosphingobium--2||g__OLB14--2||g__Paenibacillus--7||g__Paenibacillus_AA--1||g__Paenibacillus_AH--1||g__Paenibacillus_B--1||g__Paenibacillus_M--1||g__Paenibacillus_O--1||g__Paenibacillus_Z--1||g__Pandoraea--1||g__Paraburkholderia--1||g__Pararhizobium--1||g__Pararhodobacter--1||g__Pelagerythrobacter--1||g__Phaeospirillum--5||g__Phenylobacterium--1||g__Phormidium_A--1||g__Pinisolibacter--1||g__Propionivibrio--2||g__Pseudodesulfovibrio--1||g__Pseudolabrys--7||g__Pseudomonas_E--11||g__Pseudomonas_F--3||g__Pseudomonas_Q--1||g__Qipengyuania--1||g__R-H-3--1||g__RFNS01--1||g__Reidiella--1||g__Rhodobacter--1||g__Rhodoblastus--1||g__Rhodopseudomonas--1||g__Roseiarcus--7||g__Roseibium--14||g__Roseococcus--1||g__Rubrivivax--1||g__SXTU01--2||g__SYSU-D60009--2||g__SZAS-103--1||g__Salinicola--11||g__Selenomonas_A--1||g__Sideroxydans--3||g__Solidesulfovibrio--7||g__Sphingomonas--16||g__Sphingomonas_E--2||g__Sphingomonas_N--2||g__Sphingopyxis--1||g__Spirochaeta_F--1||g__Sporofaciens--1||g__Sulfuricurvum--1||g__Tardiphaga--3||g__Thauera_A--1||g__Treponema_D--1||g__UBA2250--1||g__UBA2386--1||g__UBA5619--1||g__UBA9160--1||g__WQRX01--5||g__WYBT01--1||g__XMGL2--1:capture_order_counter=o__Acetobacterales--4||o__Acidobacteriales--1||o__Acidoferrales--3||o__Actinomycetales--13||o__Anaerolineales--4||o__Azospirillales--4||o__Bacillales--1||o__Burkholderiales--45||o__Campylobacterales--1||o__Caulobacterales--8||o__Competibacterales--2||o__Cyanobacteriales--1||o__Deinococcales--1||o__Desulfobacterales--1||o__Desulfovibrionales--14||o__Dongiales--7||o__Enterobacterales--2||o__GCF-013343005--1||o__Gemmatimonadales--1||o__Geobacterales--3||o__Halobacteriales--1||o__Heliobacteriales--1||o__Holophagales--1||o__JACQBW01--1||o__JACRHJ01--3||o__LZORAL124-64-63--14||o__Lachnospirales--7||o__Magnetococcales--2||o__Mycobacteriales--21||o__Myxococcales--17||o__Nannocystales--1||o__Paenibacillales--16||o__Pedosphaerales--2||o__Propionibacteriales--1||o__Pseudomonadales--26||o__Rhizobiales--158||o__Rhodobacterales--5||o__Rhodospirillales--6||o__Selenomonadales--1||o__Sphingomonadales--30||o__Spirochaetales_E--1||o__Syntrophales--1||o__Thalassobaculales--1||o__Thiomicrospirales--1||o__Treponematales--2||o__UBA1135--1||o__UBA2386--1||o__UBA4802--1||o__UBA9160--1||o__UBA9219--1||o__Vicinamibacterales--1||o__Xanthomonadales--2:capture_phylum_counter=p__Acidobacteriota--6||p__Actinobacteriota--35||p__Campylobacterota--1||p__Chloroflexota--4||p__Cyanobacteria--1||p__Deinococcota--1||p__Desulfobacterota--5||p__Desulfobacterota_I--14||p__Firmicutes--17||p__Firmicutes_A--7||p__Firmicutes_B--1||p__Firmicutes_C--1||p__Gemmatimonadota--1||p__Halobacteriota--1||p__Krumholzibacteriota--14||p__Myxococcota--18||p__Myxococcota_A--1||p__Nitrospirota--4||p__Planctomycetota--2||p__Proteobacteria--305||p__Spirochaetota--4||p__Verrucomicrobiota--2:capture_species_counter=s__28-YEA-48 sp903932565--3||s__Acidiphilium sp002255515--1||s__Acidoferrum sp003224105--3||s__Actinoplanes brasiliensis--1||s__Actinoplanes durhamensis--1||s__Actinoplanes humidus--1||s__Actinoplanes nipponensis--1||s__Actinoplanes octamycinicus--5||s__Actinoplanes philippinensis--3||s__Actinoplanes sp017592555--1||s__Aeromonas diversa--1||s__Afipia felis--2||s__Agrobacterium cavarae--1||s__Agrobacterium skierniewicense--1||s__Allosphingosinicella sp011320075--2||s__Alpha-05 sp002307145--1||s__Aminidesulfovibrio sp002382645--1||s__Anaeromyxobacter sp000964525--1||s__Aquabacter sp017742835--1||s__Aquabacterium_A pictum--1||s__Aquitalea sp003693445--1||s__Aureimonas ureilytica_A--1||s__Azonexus sp002425245--4||s__Azonexus sp002470165--23||s__Azospirillum rugosum--1||s__Azospirillum sp016595245--1||s__BOG-930 sp003164455--1||s__BOG-933 sp903927615--1||s__Blastochloris sulfoviridis--1||s__Blastococcus saxobsidens--5||s__Blastomonas ursincola--1||s__Bosea lupini--1||s__Bosea sp001295925--1||s__Bosea sp900112185--1||s__Bradyrhizobium algeriense--2||s__Bradyrhizobium betae--2||s__Bradyrhizobium denitrificans--1||s__Bradyrhizobium diazoefficiens--1||s__Bradyrhizobium japonicum_B--2||s__Bradyrhizobium manausense_C--1||s__Bradyrhizobium niftali--2||s__Bradyrhizobium pachyrhizi--2||s__Bradyrhizobium sp000239775--1||s__Bradyrhizobium sp000239795--18||s__Bradyrhizobium sp001908185--1||s__Bradyrhizobium sp011602485--1||s__Bradyrhizobium sp013178945--4||s__Bradyrhizobium sp015624505--1||s__Bradyrhizobium sp017872875--1||s__Bradyrhizobium sp018596315--1||s__Brevundimonas nasdae_A--1||s__Brevundimonas sp017487405--1||s__CAINDZ01 sp903859215--14||s__CAIOGM01 sp903929485--1||s__CAIOYC01 sp903837135--1||s__CAIQIV01 sp903871905--1||s__CAU-1522 sp019104745--1||s__Caulobacter sp003116815--3||s__Caulobacter sp013181195--1||s__Cellulomonas cellasea--2||s__Cellulomonas persica--8||s__Cohnella phaseoli--2||s__Cohnella xylanilytica--1||s__Comamonas sp019104825--1||s__Competibacter_A sp016713505--2||s__Corallococcus sicarius--1||s__Cryptosporangium aurantiacum--1||s__Cupriavidus numazuensis--1||s__Deinococcus aerolatus--1||s__Desulfobacter sp003538835--1||s__Dongia sp016183985--2||s__Dongia sp016712715--3||s__Duganella sp009857495--2||s__Dyella_A thiooxydans--1||s__Enhygromyxa salina_A--1||s__Ensifer adhaerens_G--1||s__Erythrobacter sp002855495--1||s__FEN-1143 sp003153055--2||s__FW300-bin19 sp004297825--1||s__Franconibacter pulveris--1||s__Geobacillus sp002077765--1||s__Geodermatophilus ruber--1||s__Geodermatophilus saharensis--1||s__Geothrix sp903843705--1||s__Gp1-AA145 sp019247235--1||s__Halodesulfovibrio sp003252375--4||s__Hansschlegelia sp003241695--2||s__Hansschlegelia zhihuaiae--4||s__Heliophilum fasciatum--1||s__Hoeflea sp001011155--2||s__Hydrogenovibrio sp001507535--1||s__JAAYUR01 sp012517645--1||s__JAAZNB01 sp012798515--1||s__JABFSM01 sp902826755--1||s__JABIRP01 sp018699735--1||s__JACQBW01 sp016194305--1||s__JACQYA01 sp016208425--1||s__JACRCG01 sp014380135--1||s__JACRCG01 sp903901875--1||s__JACRHJ01 sp016212105--3||s__JACRMN01 sp016214955--1||s__JADGCL01 sp015229005--2||s__JADJPO01 sp016713225--1||s__JAEUJT01 sp016793525--12||s__Jannaschia helgolandensis--2||s__Janthinobacterium sp002127585--1||s__Kineococcus xinjiangensis--1||s__Kineothrix alysoides--1||s__Komagataeibacter kakiaceti--1||s__Luteitalea sp001464065--1||s__Megalodesulfovibrio gigas--1||s__Methylobacterium ajmalii--1||s__Methylobacterium aquaticum_C--1||s__Methylobacterium bullatum--1||s__Methylobacterium frigidaeris--1||s__Methylobacterium indicum--1||s__Methylobacterium platani--33||s__Methylobacterium rhodinum--2||s__Methylobacterium sp001542815--1||s__Methylobacterium sp003173775--1||s__Methylobacterium sp005502455--1||s__Methylobacterium tarhaniae--14||s__Methyloferula sp015655535--3||s__Natrinema sp013402815--1||s__Niveispirillum sp017996735--1||s__Nocardioides sp009823805--1||s__Novosphingobium barchaimii_B--2||s__OLB14 sp016709305--2||s__Paenibacillus albilobatus--6||s__Paenibacillus sp001517085--1||s__Paenibacillus_AA koleovorans--1||s__Paenibacillus_AH cisolokensis--1||s__Paenibacillus_B popilliae--1||s__Paenibacillus_M ginsengihumi--1||s__Paenibacillus_O pasadenensis--1||s__Paenibacillus_Z sp900113915--1||s__Pandoraea communis--1||s__Paraburkholderia mimosarum--1||s__Pararhizobium sp900474095--1||s__Pararhodobacter marinus--1||s__Pelagerythrobacter rhizovicinus--1||s__Phaeospirillum sp903853455--5||s__Phenylobacterium sp013911965--1||s__Phormidium_A sp004299065--1||s__Pinisolibacter sp002298965--1||s__Propionivibrio limicola--1||s__Propionivibrio sp017990155--1||s__Pseudodesulfovibrio aespoeensis--1||s__Pseudolabrys sp003133345--5||s__Pseudolabrys sp016124795--1||s__Pseudolabrys sp017849615--1||s__Pseudomonas_E fuscovaginae_A--5||s__Pseudomonas_E sp002304225--4||s__Pseudomonas_E sp002483005--1||s__Pseudomonas_E sp003596405--1||s__Pseudomonas_F sp000949385--3||s__Pseudomonas_Q kirkiae--1||s__Qipengyuania pelagi--1||s__R-H-3 sp016213575--1||s__RFNS01 sp009927055--1||s__Reidiella endopervernicosa--1||s__Rhodobacter capsulatus--1||s__Rhodoblastus acidophilus_A--1||s__Rhodopseudomonas palustris_C--1||s__Roseiarcus sp003164915--7||s__Roseibium aggregatum_C--14||s__Roseococcus thiosulfatophilus--1||s__Rubrivivax sp001725505--1||s__SXTU01 sp005791875--2||s__SYSU-D60009 sp003574735--1||s__SYSU-D60009 sp013822765--1||s__SZAS-103 sp018240435--1||s__Salinicola endophyticus--11||s__Selenomonas_A ruminantium_M--1||s__Sideroxydans sp003445795--3||s__Solidesulfovibrio magneticus_A--7||s__Sphingomonas aerolata--1||s__Sphingomonas aquatilis--1||s__Sphingomonas koreensis_A--1||s__Sphingomonas kyeonggiensis--1||s__Sphingomonas kyeonggiensis_A--3||s__Sphingomonas naasensis--1||s__Sphingomonas sp000632225--3||s__Sphingomonas sp000786205--1||s__Sphingomonas sp003951315--1||s__Sphingomonas sp004345855--1||s__Sphingomonas sp018139225--1||s__Sphingomonas trueperi_A--1||s__Sphingomonas_E fennica--2||s__Sphingomonas_N chungangi--1||s__Sphingomonas_N sp000383095--1||s__Sphingopyxis sp001427105--1||s__Spirochaeta_F sp016744925--1||s__Sporofaciens sp009774295--1||s__Sulfuricurvum sp011391735--1||s__Tardiphaga robiniae_A--1||s__Tardiphaga sp018279705--2||s__Thauera_A hydrothermalis--1||s__Treponema_D sp016290995--1||s__UBA2250 sp002347285--1||s__UBA2386 sp016793265--1||s__UBA5619 sp903928915--1||s__UBA9160 sp003520425--1||s__WQRX01 sp009780585--5||s__WYBT01 sp011525785--1||s__XMGL2 sp018863195--1:evalue_avg=1.5391217054266113e-32:evalue_max=3.97e-30:evalue_min=1.29e-85:evalue_std=2.4716118470882233e-31:evalue_sum=3.970934000000657e-30:gapopen_avg=0.2558139534883721:gapopen_max=5.0:gapopen_min=0.0:gapopen_std=0.6515957039153671:gapopen_sum=66.0:gtdb_class_counter=c__Alphaproteobacteria--16:gtdb_domain_counter=d__Bacteria--16:gtdb_family_counter=f__Sphingomonadaceae--16:gtdb_genus_counter=g__Allosphingosinicella--15||g__Sphingomicrobium--1:gtdb_order_counter=o__Sphingomonadales--16:gtdb_phylum_counter=p__Proteobacteria--16:gtdb_species_counter=s__Allosphingosinicella ginsenosidimutans--1||s__Allosphingosinicella humi--2||s__Allosphingosinicella sp002344055--1||s__Allosphingosinicella sp003347635--1||s__Allosphingosinicella sp004151485--1||s__Allosphingosinicella sp005882415--1||s__Allosphingosinicella sp005883305--1||s__Allosphingosinicella sp011320075--1||s__Allosphingosinicella sp013816585--1||s__Allosphingosinicella sp016025255--1||s__Allosphingosinicella sp016781555--1||s__Allosphingosinicella sp019232625--1||s__Allosphingosinicella sp019239785--1||s__Allosphingosinicella vermicomposti--1||s__Sphingomicrobium sp003970925--1:heptad_counter=MCP-24H--1||MCP-28H--1||MCP-38H--393||MCP-40H--3||MCP-44H--62||MCP-58H--1:lbd_counter=:lca_tree=g__Allosphingosinicella:length_avg=117.25968992248062:length_max=172.0:length_min=84.0:length_std=21.879009429130377:length_sum=30253.0:mismatch_avg=8.775193798449612:mismatch_max=54.0:mismatch_min=0.0:mismatch_std=10.25339674956208:mismatch_sum=2264.0:name=N983271:qcovhsp_avg=99.36589147286823:qcovhsp_max=100.0:qcovhsp_min=95.0:qcovhsp_std=1.105134541101122:qcovhsp_sum=25636.4:qend_avg=117.12790697674419:qend_max=167.0:qend_min=84.0:qend_std=21.64398704880284:qend_sum=30219.0:qstart_avg=1.127906976744186:qstart_max=6.0:qstart_min=1.0:qstart_std=0.5536545361492187:qstart_sum=291.0:ref_name_counter=GB_GCA_011053295.1_protein.faa_DSOG01000018.1_2@PF00015_full_PFAM.225.395--12||GB_GCA_013361785.1_protein.faa_JABFXK010000078.1_21@PF00015_full_PFAM.233.398--4||GB_GCA_013812805.1_protein.faa_JACCSV010000227.1_4@PF00015_full_PFAM.239.408--1||GB_GCA_013816595.1_protein.faa_JACDEB010000013.1_30@PF00015_full_PFAM.13.205--13||GB_GCA_013817375.1_protein.faa_JACDCV010000092.1_2@PF00015_full_PFAM.230.401--11||GB_GCA_017309275.1_protein.faa_JAFKLT010000041.1_71@PF00015_full_PFAM.252.436--1||GB_GCA_019242355.1_protein.faa_JAFAVR010000265.1_15@PF00015_full_PFAM.230.399--1||GB_GCA_019247755.1_protein.faa_JAFBAM010000224.1_1@PF00015_full_PFAM.14.190--8||GB_GCA_902806265.1_protein.faa_CADCVZ010000027.1_22@PF00015_full_PFAM.229.394--8||GB_GCA_902806275.1_protein.faa_CADCVY010000046.1_4@PF00015_full_PFAM.229.396--35||GB_GCA_902806315.1_protein.faa_CADCWD010000083.1_1@PF00015_full_PFAM.1.136--1||RS_GCF_000585415.1_protein.faa_NZ_KK073876.1_790@PF00015_full_PFAM.245.411--5||RS_GCF_000620665.1_protein.faa_NZ_JIAU01000008.1_99@PF00015_full_PFAM.231.402--1||RS_GCF_002091475.1_protein.faa_NZ_BCTR01000032.1_14@PF00015_full_PFAM.242.413--1||RS_GCF_003129465.1_protein.faa_NZ_QFFF01000001.1_1078@PF00015_full_PFAM.242.417--10||RS_GCF_009363895.1_protein.faa_NZ_CP045434.1_2493@PF00015_full_PFAM.134.415--1||RS_GCF_009720245.1_protein.faa_NZ_WJSQ01000104.1_10@PF00015_full_PFAM.12.184--4||RS_GCF_011300455.1_protein.faa_NZ_CP049869.1_1084@PF00015_full_PFAM.223.392--26||RS_GCF_011301715.1_protein.faa_NZ_CP049870.1_2047@PF00015_full_PFAM.248.424--1||RS_GCF_011302055.1_protein.faa_NZ_CP049871.1_521@PF00015_full_PFAM.232.397--24||RS_GCF_014489495.1_protein.faa_NZ_CP060780.1_980@PF00015_full_PFAM.189.357--21||RS_GCF_014489515.1_protein.faa_NZ_CP060782.1_2478@PF00015_full_PFAM.230.401--63||RS_GCF_014873375.1_protein.faa_NZ_JADBDK010000001.1_640@PF00015_full_PFAM.245.420--3||RS_GCF_014873795.1_protein.faa_NZ_JADBDN010000001.1_208@PF00015_full_PFAM.229.399--1||RS_GCF_016924655.1_protein.faa_NZ_JAFFJU010000001.1_670@PF00015_full_PFAM.247.421--2:scovhsp_avg=68.61434108527132:scovhsp_max=100.0:scovhsp_min=50.0:scovhsp_std=12.907627060562682:scovhsp_sum=17702.5:send_avg=127.40310077519379:send_max=280.0:send_min=87.0:send_std=26.391107858621037:send_sum=32870.0:sstart_avg=11.410852713178295:sstart_max=126.0:sstart_min=1.0:sstart_std=13.981707005496887:sstart_sum=2944.0])0.835:0.0108025[&&NHX:Sample_counter=rhizpot1--159||rhizpot2--21||rhizpot3--128||rhiztom1--38||rhiztom2--30||rhiztom3--70:Type_counter=GTDB--16||capture--446:besthit_avg=93.01240310077519:besthit_max=100.0:besthit_min=65.9:besthit_std=7.2035768001913425:besthit_sum=23997.199999999997:bitscore_avg=181.15116279069767:bitscore_max=249.0:bitscore_min=105.0:bitscore_std=22.547926013588302:bitscore_sum=46737.0:capture_class_counter=c__Acidobacteriae--4||c__Actinomycetia--35||c__Alphaproteobacteria--225||c__Anaerolineae--4||c__Bacilli--17||c__Campylobacteria--1||c__Clostridia--7||c__Cyanobacteriia--1||c__Deinococci--1||c__Desulfitobacteriia--1||c__Desulfobacteria--1||c__Desulfovibrionia--14||c__Desulfuromonadia--3||c__Gammaproteobacteria--79||c__Gemmatimonadetes--1||c__Halobacteria--1||c__Holophagae--1||c__Krumholzibacteria--14||c__Magnetococcia--2||c__Myxococcia--17||c__Negativicutes--1||c__Nitrospiria--1||c__Polyangia--1||c__Spirochaetia--3||c__Syntrophia--1||c__UBA1135--2||c__UBA4802--1||c__UBA9160--1||c__UBA9217--3||c__Verrucomicrobiae--2||c__Vicinamibacteria--1:capture_domain_counter=d__Archaea--1||d__Bacteria--445:capture_family_counter=f__Acetobacteraceae--4||f__Aeromonadaceae--1||f__Anaerolineaceae--1||f__Anaeromyxobacteraceae--2||f__Ancalomicrobiaceae--1||f__Anoxybacillaceae--1||f__Azospirillaceae--4||f__Beijerinckiaceae--75||f__Burkholderiaceae--9||f__CAIOGM01--1||f__Caulobacteraceae--8||f__Cellulomonadaceae--10||f__Chromobacteriaceae--1||f__Competibacteraceae--2||f__Cryptosporangiaceae--1||f__Deinococcaceae--1||f__Desulfobacteraceae--1||f__Desulfovibrionaceae--14||f__Dongiaceae--7||f__Enterobacteriaceae--1||f__EnvOPS12--2||f__GCA-002686595--1||f__GCF-013343005--1||f__GWC2-71-9--1||f__Gallionellaceae--3||f__Geitlerinemaceae--1||f__Geodermatophilaceae--7||f__Halomonadaceae--11||f__Heliobacteriaceae--1||f__Holophagaceae--1||f__JACQBW01--1||f__JACRHJ01--3||f__JADGCL01--2||f__Kineococcaceae--1||f__Kineosporiaceae--2||f__LZORAL124-64-63--14||f__Lachnospiraceae--2||f__Magnetospirillaceae--5||f__Methylopilaceae--6||f__Micromonosporaceae--13||f__Myxococcaceae--15||f__NBRC-103111--2||f__Nannocystaceae--1||f__Natrialbaceae--1||f__Nocardioidaceae--1||f__Paenibacillaceae--14||f__Pseudomonadaceae--15||f__Pseudopelobacteraceae--2||f__RFNS01--1||f__Rhizobiaceae--7||f__Rhodanobacteraceae--1||f__Rhodobacteraceae--5||f__Rhodocyclaceae--32||f__Rhodospirillaceae--1||f__SXTU01--2||f__SbA1--1||f__Selenomonadaceae--1||f__Sphingomonadaceae--30||f__Spirochaetaceae_B--1||f__Stappiaceae--14||f__Sulfurimonadaceae--1||f__Thalassobaculaceae--1||f__Thiomicrospiraceae--1||f__Treponemataceae--1||f__UBA12059--1||f__UBA2386--1||f__UBA4823--1||f__UBA5368--1||f__UBA5619--1||f__UBA7541--3||f__UBA9160--1||f__Vicinamibacteraceae--1||f__WQUN01--5||f__Xanthobacteraceae--56||f__Xanthomonadaceae--1:capture_genus_counter=g__28-YEA-48--3||g__Acidiphilium--1||g__Acidoferrum--3||g__Actinoplanes--13||g__Aeromonas--1||g__Afipia--2||g__Agrobacterium--2||g__Allosphingosinicella--2||g__Alpha-05--1||g__Aminidesulfovibrio--1||g__Anaeromyxobacter--1||g__Aquabacter--1||g__Aquabacterium_A--1||g__Aquitalea--1||g__Aureimonas--1||g__Azonexus--27||g__Azospirillum--2||g__BOG-930--1||g__BOG-933--1||g__Blastochloris--1||g__Blastococcus--5||g__Blastomonas--1||g__Bosea--3||g__Bradyrhizobium--41||g__Brevundimonas--2||g__CAINDZ01--14||g__CAIOGM01--1||g__CAIOYC01--1||g__CAIQIV01--1||g__CAU-1522--1||g__Caulobacter--4||g__Cellulomonas--10||g__Cohnella--3||g__Comamonas--1||g__Competibacter_A--2||g__Corallococcus--1||g__Cryptosporangium--1||g__Cupriavidus--1||g__Deinococcus--1||g__Desulfobacter--1||g__Dongia--5||g__Duganella--2||g__Dyella_A--1||g__Enhygromyxa--1||g__Ensifer--1||g__Erythrobacter--1||g__FEN-1143--2||g__FW300-bin19--1||g__Franconibacter--1||g__Geobacillus--1||g__Geodermatophilus--2||g__Geothrix--1||g__Gp1-AA145--1||g__Halodesulfovibrio--4||g__Hansschlegelia--6||g__Heliophilum--1||g__Hoeflea--2||g__Hydrogenovibrio--1||g__JAAYUR01--1||g__JAAZNB01--1||g__JABFSM01--1||g__JABIRP01--1||g__JACQBW01--1||g__JACQYA01--1||g__JACRCG01--2||g__JACRHJ01--3||g__JACRMN01--1||g__JADGCL01--2||g__JADJPO01--1||g__JAEUJT01--12||g__Jannaschia--2||g__Janthinobacterium--1||g__Kineococcus--1||g__Kineothrix--1||g__Komagataeibacter--1||g__Luteitalea--1||g__Megalodesulfovibrio--1||g__Methylobacterium--58||g__Methyloferula--3||g__Natrinema--1||g__Niveispirillum--1||g__Nocardioides--1||g__Novosphingobium--2||g__OLB14--2||g__Paenibacillus--7||g__Paenibacillus_AA--1||g__Paenibacillus_AH--1||g__Paenibacillus_B--1||g__Paenibacillus_M--1||g__Paenibacillus_O--1||g__Paenibacillus_Z--1||g__Pandoraea--1||g__Paraburkholderia--1||g__Pararhizobium--1||g__Pararhodobacter--1||g__Pelagerythrobacter--1||g__Phaeospirillum--5||g__Phenylobacterium--1||g__Phormidium_A--1||g__Pinisolibacter--1||g__Propionivibrio--2||g__Pseudodesulfovibrio--1||g__Pseudolabrys--7||g__Pseudomonas_E--11||g__Pseudomonas_F--3||g__Pseudomonas_Q--1||g__Qipengyuania--1||g__R-H-3--1||g__RFNS01--1||g__Reidiella--1||g__Rhodobacter--1||g__Rhodoblastus--1||g__Rhodopseudomonas--1||g__Roseiarcus--7||g__Roseibium--14||g__Roseococcus--1||g__Rubrivivax--1||g__SXTU01--2||g__SYSU-D60009--2||g__SZAS-103--1||g__Salinicola--11||g__Selenomonas_A--1||g__Sideroxydans--3||g__Solidesulfovibrio--7||g__Sphingomonas--16||g__Sphingomonas_E--2||g__Sphingomonas_N--2||g__Sphingopyxis--1||g__Spirochaeta_F--1||g__Sporofaciens--1||g__Sulfuricurvum--1||g__Tardiphaga--3||g__Thauera_A--1||g__Treponema_D--1||g__UBA2250--1||g__UBA2386--1||g__UBA5619--1||g__UBA9160--1||g__WQRX01--5||g__WYBT01--1||g__XMGL2--1:capture_order_counter=o__Acetobacterales--4||o__Acidobacteriales--1||o__Acidoferrales--3||o__Actinomycetales--13||o__Anaerolineales--4||o__Azospirillales--4||o__Bacillales--1||o__Burkholderiales--45||o__Campylobacterales--1||o__Caulobacterales--8||o__Competibacterales--2||o__Cyanobacteriales--1||o__Deinococcales--1||o__Desulfobacterales--1||o__Desulfovibrionales--14||o__Dongiales--7||o__Enterobacterales--2||o__GCF-013343005--1||o__Gemmatimonadales--1||o__Geobacterales--3||o__Halobacteriales--1||o__Heliobacteriales--1||o__Holophagales--1||o__JACQBW01--1||o__JACRHJ01--3||o__LZORAL124-64-63--14||o__Lachnospirales--7||o__Magnetococcales--2||o__Mycobacteriales--21||o__Myxococcales--17||o__Nannocystales--1||o__Paenibacillales--16||o__Pedosphaerales--2||o__Propionibacteriales--1||o__Pseudomonadales--26||o__Rhizobiales--159||o__Rhodobacterales--5||o__Rhodospirillales--6||o__Selenomonadales--1||o__Sphingomonadales--30||o__Spirochaetales_E--1||o__Syntrophales--1||o__Thalassobaculales--1||o__Thiomicrospirales--1||o__Treponematales--2||o__UBA1135--1||o__UBA2386--1||o__UBA4802--1||o__UBA9160--1||o__UBA9219--1||o__Vicinamibacterales--1||o__Xanthomonadales--2:capture_phylum_counter=p__Acidobacteriota--6||p__Actinobacteriota--35||p__Campylobacterota--1||p__Chloroflexota--4||p__Cyanobacteria--1||p__Deinococcota--1||p__Desulfobacterota--5||p__Desulfobacterota_I--14||p__Firmicutes--17||p__Firmicutes_A--7||p__Firmicutes_B--1||p__Firmicutes_C--1||p__Gemmatimonadota--1||p__Halobacteriota--1||p__Krumholzibacteriota--14||p__Myxococcota--18||p__Myxococcota_A--1||p__Nitrospirota--4||p__Planctomycetota--2||p__Proteobacteria--306||p__Spirochaetota--4||p__Verrucomicrobiota--2:capture_species_counter=s__28-YEA-48 sp903932565--3||s__Acidiphilium sp002255515--1||s__Acidoferrum sp003224105--3||s__Actinoplanes brasiliensis--1||s__Actinoplanes durhamensis--1||s__Actinoplanes humidus--1||s__Actinoplanes nipponensis--1||s__Actinoplanes octamycinicus--5||s__Actinoplanes philippinensis--3||s__Actinoplanes sp017592555--1||s__Aeromonas diversa--1||s__Afipia felis--2||s__Agrobacterium cavarae--1||s__Agrobacterium skierniewicense--1||s__Allosphingosinicella sp011320075--2||s__Alpha-05 sp002307145--1||s__Aminidesulfovibrio sp002382645--1||s__Anaeromyxobacter sp000964525--1||s__Aquabacter sp017742835--1||s__Aquabacterium_A pictum--1||s__Aquitalea sp003693445--1||s__Aureimonas ureilytica_A--1||s__Azonexus sp002425245--4||s__Azonexus sp002470165--23||s__Azospirillum rugosum--1||s__Azospirillum sp016595245--1||s__BOG-930 sp003164455--1||s__BOG-933 sp903927615--1||s__Blastochloris sulfoviridis--1||s__Blastococcus saxobsidens--5||s__Blastomonas ursincola--1||s__Bosea lupini--1||s__Bosea sp001295925--1||s__Bosea sp900112185--1||s__Bradyrhizobium algeriense--2||s__Bradyrhizobium betae--2||s__Bradyrhizobium denitrificans--1||s__Bradyrhizobium diazoefficiens--1||s__Bradyrhizobium japonicum_B--2||s__Bradyrhizobium manausense_C--1||s__Bradyrhizobium niftali--2||s__Bradyrhizobium pachyrhizi--2||s__Bradyrhizobium sp000239775--1||s__Bradyrhizobium sp000239795--18||s__Bradyrhizobium sp001908185--1||s__Bradyrhizobium sp011602485--1||s__Bradyrhizobium sp013178945--4||s__Bradyrhizobium sp015624505--1||s__Bradyrhizobium sp017872875--1||s__Bradyrhizobium sp018596315--1||s__Brevundimonas nasdae_A--1||s__Brevundimonas sp017487405--1||s__CAINDZ01 sp903859215--14||s__CAIOGM01 sp903929485--1||s__CAIOYC01 sp903837135--1||s__CAIQIV01 sp903871905--1||s__CAU-1522 sp019104745--1||s__Caulobacter sp003116815--3||s__Caulobacter sp013181195--1||s__Cellulomonas cellasea--2||s__Cellulomonas persica--8||s__Cohnella phaseoli--2||s__Cohnella xylanilytica--1||s__Comamonas sp019104825--1||s__Competibacter_A sp016713505--2||s__Corallococcus sicarius--1||s__Cryptosporangium aurantiacum--1||s__Cupriavidus numazuensis--1||s__Deinococcus aerolatus--1||s__Desulfobacter sp003538835--1||s__Dongia sp016183985--2||s__Dongia sp016712715--3||s__Duganella sp009857495--2||s__Dyella_A thiooxydans--1||s__Enhygromyxa salina_A--1||s__Ensifer adhaerens_G--1||s__Erythrobacter sp002855495--1||s__FEN-1143 sp003153055--2||s__FW300-bin19 sp004297825--1||s__Franconibacter pulveris--1||s__Geobacillus sp002077765--1||s__Geodermatophilus ruber--1||s__Geodermatophilus saharensis--1||s__Geothrix sp903843705--1||s__Gp1-AA145 sp019247235--1||s__Halodesulfovibrio sp003252375--4||s__Hansschlegelia sp003241695--2||s__Hansschlegelia zhihuaiae--4||s__Heliophilum fasciatum--1||s__Hoeflea sp001011155--2||s__Hydrogenovibrio sp001507535--1||s__JAAYUR01 sp012517645--1||s__JAAZNB01 sp012798515--1||s__JABFSM01 sp902826755--1||s__JABIRP01 sp018699735--1||s__JACQBW01 sp016194305--1||s__JACQYA01 sp016208425--1||s__JACRCG01 sp014380135--1||s__JACRCG01 sp903901875--1||s__JACRHJ01 sp016212105--3||s__JACRMN01 sp016214955--1||s__JADGCL01 sp015229005--2||s__JADJPO01 sp016713225--1||s__JAEUJT01 sp016793525--12||s__Jannaschia helgolandensis--2||s__Janthinobacterium sp002127585--1||s__Kineococcus xinjiangensis--1||s__Kineothrix alysoides--1||s__Komagataeibacter kakiaceti--1||s__Luteitalea sp001464065--1||s__Megalodesulfovibrio gigas--1||s__Methylobacterium ajmalii--1||s__Methylobacterium aquaticum_C--1||s__Methylobacterium bullatum--1||s__Methylobacterium frigidaeris--1||s__Methylobacterium indicum--1||s__Methylobacterium platani--34||s__Methylobacterium rhodinum--2||s__Methylobacterium sp001542815--1||s__Methylobacterium sp003173775--1||s__Methylobacterium sp005502455--1||s__Methylobacterium tarhaniae--14||s__Methyloferula sp015655535--3||s__Natrinema sp013402815--1||s__Niveispirillum sp017996735--1||s__Nocardioides sp009823805--1||s__Novosphingobium barchaimii_B--2||s__OLB14 sp016709305--2||s__Paenibacillus albilobatus--6||s__Paenibacillus sp001517085--1||s__Paenibacillus_AA koleovorans--1||s__Paenibacillus_AH cisolokensis--1||s__Paenibacillus_B popilliae--1||s__Paenibacillus_M ginsengihumi--1||s__Paenibacillus_O pasadenensis--1||s__Paenibacillus_Z sp900113915--1||s__Pandoraea communis--1||s__Paraburkholderia mimosarum--1||s__Pararhizobium sp900474095--1||s__Pararhodobacter marinus--1||s__Pelagerythrobacter rhizovicinus--1||s__Phaeospirillum sp903853455--5||s__Phenylobacterium sp013911965--1||s__Phormidium_A sp004299065--1||s__Pinisolibacter sp002298965--1||s__Propionivibrio limicola--1||s__Propionivibrio sp017990155--1||s__Pseudodesulfovibrio aespoeensis--1||s__Pseudolabrys sp003133345--5||s__Pseudolabrys sp016124795--1||s__Pseudolabrys sp017849615--1||s__Pseudomonas_E fuscovaginae_A--5||s__Pseudomonas_E sp002304225--4||s__Pseudomonas_E sp002483005--1||s__Pseudomonas_E sp003596405--1||s__Pseudomonas_F sp000949385--3||s__Pseudomonas_Q kirkiae--1||s__Qipengyuania pelagi--1||s__R-H-3 sp016213575--1||s__RFNS01 sp009927055--1||s__Reidiella endopervernicosa--1||s__Rhodobacter capsulatus--1||s__Rhodoblastus acidophilus_A--1||s__Rhodopseudomonas palustris_C--1||s__Roseiarcus sp003164915--7||s__Roseibium aggregatum_C--14||s__Roseococcus thiosulfatophilus--1||s__Rubrivivax sp001725505--1||s__SXTU01 sp005791875--2||s__SYSU-D60009 sp003574735--1||s__SYSU-D60009 sp013822765--1||s__SZAS-103 sp018240435--1||s__Salinicola endophyticus--11||s__Selenomonas_A ruminantium_M--1||s__Sideroxydans sp003445795--3||s__Solidesulfovibrio magneticus_A--7||s__Sphingomonas aerolata--1||s__Sphingomonas aquatilis--1||s__Sphingomonas koreensis_A--1||s__Sphingomonas kyeonggiensis--1||s__Sphingomonas kyeonggiensis_A--3||s__Sphingomonas naasensis--1||s__Sphingomonas sp000632225--3||s__Sphingomonas sp000786205--1||s__Sphingomonas sp003951315--1||s__Sphingomonas sp004345855--1||s__Sphingomonas sp018139225--1||s__Sphingomonas trueperi_A--1||s__Sphingomonas_E fennica--2||s__Sphingomonas_N chungangi--1||s__Sphingomonas_N sp000383095--1||s__Sphingopyxis sp001427105--1||s__Spirochaeta_F sp016744925--1||s__Sporofaciens sp009774295--1||s__Sulfuricurvum sp011391735--1||s__Tardiphaga robiniae_A--1||s__Tardiphaga sp018279705--2||s__Thauera_A hydrothermalis--1||s__Treponema_D sp016290995--1||s__UBA2250 sp002347285--1||s__UBA2386 sp016793265--1||s__UBA5619 sp903928915--1||s__UBA9160 sp003520425--1||s__WQRX01 sp009780585--5||s__WYBT01 sp011525785--1||s__XMGL2 sp018863195--1:evalue_avg=1.5391217054266113e-32:evalue_max=3.97e-30:evalue_min=1.29e-85:evalue_std=2.4716118470882233e-31:evalue_sum=3.970934000000657e-30:gapopen_avg=0.2558139534883721:gapopen_max=5.0:gapopen_min=0.0:gapopen_std=0.6515957039153671:gapopen_sum=66.0:gtdb_class_counter=c__Alphaproteobacteria--16:gtdb_domain_counter=d__Bacteria--16:gtdb_family_counter=f__Sphingomonadaceae--16:gtdb_genus_counter=g__Allosphingosinicella--15||g__Sphingomicrobium--1:gtdb_order_counter=o__Sphingomonadales--16:gtdb_phylum_counter=p__Proteobacteria--16:gtdb_species_counter=s__Allosphingosinicella ginsenosidimutans--1||s__Allosphingosinicella humi--2||s__Allosphingosinicella sp002344055--1||s__Allosphingosinicella sp003347635--1||s__Allosphingosinicella sp004151485--1||s__Allosphingosinicella sp005882415--1||s__Allosphingosinicella sp005883305--1||s__Allosphingosinicella sp011320075--1||s__Allosphingosinicella sp013816585--1||s__Allosphingosinicella sp016025255--1||s__Allosphingosinicella sp016781555--1||s__Allosphingosinicella sp019232625--1||s__Allosphingosinicella sp019239785--1||s__Allosphingosinicella vermicomposti--1||s__Sphingomicrobium sp003970925--1:heptad_counter=MCP-24H--1||MCP-28H--1||MCP-38H--394||MCP-40H--3||MCP-44H--62||MCP-58H--1:lbd_counter=:lca_tree=g__Allosphingosinicella:length_avg=117.25968992248062:length_max=172.0:length_min=84.0:length_std=21.879009429130377:length_sum=30253.0:mismatch_avg=8.775193798449612:mismatch_max=54.0:mismatch_min=0.0:mismatch_std=10.25339674956208:mismatch_sum=2264.0:name=N983272:qcovhsp_avg=99.36589147286823:qcovhsp_max=100.0:qcovhsp_min=95.0:qcovhsp_std=1.105134541101122:qcovhsp_sum=25636.4:qend_avg=117.12790697674419:qend_max=167.0:qend_min=84.0:qend_std=21.64398704880284:qend_sum=30219.0:qstart_avg=1.127906976744186:qstart_max=6.0:qstart_min=1.0:qstart_std=0.5536545361492187:qstart_sum=291.0:ref_name_counter=GB_GCA_011053295.1_protein.faa_DSOG01000018.1_2@PF00015_full_PFAM.225.395--12||GB_GCA_013361785.1_protein.faa_JABFXK010000078.1_21@PF00015_full_PFAM.233.398--4||GB_GCA_013812805.1_protein.faa_JACCSV010000227.1_4@PF00015_full_PFAM.239.408--1||GB_GCA_013816595.1_protein.faa_JACDEB010000013.1_30@PF00015_full_PFAM.13.205--13||GB_GCA_013817375.1_protein.faa_JACDCV010000092.1_2@PF00015_full_PFAM.230.401--11||GB_GCA_017309275.1_protein.faa_JAFKLT010000041.1_71@PF00015_full_PFAM.252.436--1||GB_GCA_019242355.1_protein.faa_JAFAVR010000265.1_15@PF00015_full_PFAM.230.399--1||GB_GCA_019247755.1_protein.faa_JAFBAM010000224.1_1@PF00015_full_PFAM.14.190--8||GB_GCA_902806265.1_protein.faa_CADCVZ010000027.1_22@PF00015_full_PFAM.229.394--8||GB_GCA_902806275.1_protein.faa_CADCVY010000046.1_4@PF00015_full_PFAM.229.396--35||GB_GCA_902806315.1_protein.faa_CADCWD010000083.1_1@PF00015_full_PFAM.1.136--1||RS_GCF_000585415.1_protein.faa_NZ_KK073876.1_790@PF00015_full_PFAM.245.411--5||RS_GCF_000620665.1_protein.faa_NZ_JIAU01000008.1_99@PF00015_full_PFAM.231.402--1||RS_GCF_002091475.1_protein.faa_NZ_BCTR01000032.1_14@PF00015_full_PFAM.242.413--1||RS_GCF_003129465.1_protein.faa_NZ_QFFF01000001.1_1078@PF00015_full_PFAM.242.417--10||RS_GCF_009363895.1_protein.faa_NZ_CP045434.1_2493@PF00015_full_PFAM.134.415--1||RS_GCF_009720245.1_protein.faa_NZ_WJSQ01000104.1_10@PF00015_full_PFAM.12.184--4||RS_GCF_011300455.1_protein.faa_NZ_CP049869.1_1084@PF00015_full_PFAM.223.392--26||RS_GCF_011301715.1_protein.faa_NZ_CP049870.1_2047@PF00015_full_PFAM.248.424--1||RS_GCF_011302055.1_protein.faa_NZ_CP049871.1_521@PF00015_full_PFAM.232.397--24||RS_GCF_014489495.1_protein.faa_NZ_CP060780.1_980@PF00015_full_PFAM.189.357--21||RS_GCF_014489515.1_protein.faa_NZ_CP060782.1_2478@PF00015_full_PFAM.230.401--63||RS_GCF_014873375.1_protein.faa_NZ_JADBDK010000001.1_640@PF00015_full_PFAM.245.420--3||RS_GCF_014873795.1_protein.faa_NZ_JADBDN010000001.1_208@PF00015_full_PFAM.229.399--1||RS_GCF_016924655.1_protein.faa_NZ_JAFFJU010000001.1_670@PF00015_full_PFAM.247.421--2:scovhsp_avg=68.61434108527132:scovhsp_max=100.0:scovhsp_min=50.0:scovhsp_std=12.907627060562682:scovhsp_sum=17702.5:send_avg=127.40310077519379:send_max=280.0:send_min=87.0:send_std=26.391107858621037:send_sum=32870.0:sstart_avg=11.410852713178295:sstart_max=126.0:sstart_min=1.0:sstart_std=13.981707005496887:sstart_sum=2944.0],((((((654a0cce-78fc-4fcf-8ac5-9ca6acf093d0_5@MCPsignal.407.480:0.0129262[&&NHX:Sample=rhizpot3:Type=capture:capture_class=c__Gammaproteobacteria:capture_domain=d__Bacteria:capture_family=f__Rhodocyclaceae:capture_genus=g__Azonexus:capture_order=o__Burkholderiales:capture_phylum=p__Proteobacteria:capture_species=s__Azonexus sp002425245:heptad=MCP-44H],((((((((8db2e673-e1fe-4e56-8aee-ac7c59d3292b_4@MCPsignal.28.93:5e-09[&&NHX:Sample=rhizpot1:Type=capture:capture_class=c__Alphaproteobacteria:capture_domain=d__Bacteria:capture_family=f__Xanthobacteraceae:capture_genus=g__Bradyrhizobium:capture_order=o__Rhizobiales:capture_phylum=p__Proteobacteria:capture_species=s__Bradyrhizobium nanningense:heptad=MCP-44H],(7b26bc66-83fa-4007-903b-2fe8c36ff22f_1@MCPsignal.67.188:0.152462[&&NHX:Sample=rhizpot3:Type=capture:besthit=82.8:bitscore=153.0:capture_class=c__Actinomycetia:capture_domain=d__Bacteria:capture_family=f__Micromonosporaceae:capture_genus=g__Actinoplanes:capture_order=o__Mycobacteriales:capture_phylum=p__Actinobacteriota:capture_species=s__Actinoplanes siamensis:evalue=2.59e-48:gapopen=2.0:heptad=MCP-38H:length=122.0:mismatch=17.0:qcovhsp=99.2:qend=121.0:qstart=2.0:ref_name=RS_GCF_011302055.1_protein.faa_NZ_CP049871.1_521@PF00015_full_PFAM.232.397:scovhsp=72.7:send=165.0:sstart=46.0],((2db52267-1a3e-4852-a7ff-9465a2b5f675_6@MCPsignal.258.417:0.0896659[&&NHX:Sample=rhizpot3:Type=capture:besthit=71.1:bitscore=142.0:capture_class=c__Alphaproteobacteria:capture_domain=d__Bacteria:capture_family=f__Sphingomonadaceae:capture_genus=g__Sphingomonas:capture_order=o__Sphingomonadales:capture_phylum=p__Proteobacteria:capture_species=s__Sphingomonas sp000251145:evalue=5.4e-43:gapopen=0.0:heptad=MCP-44H:length=159.0:mismatch=46.0:qcovhsp=100.0:qend=159.0:qstart=1.0:ref_name=GB_GCA_019247755.1_protein.faa_JAFBAM010000224.1_1@PF00015_full_PFAM.14.190:scovhsp=90.3:send=170.0:sstart=12.0],(4e4bcd1f-cd51-4849-9491-283acad4802e_4@MCPsignal.80.244:5e-09[&&NHX:Sample=rhizpot1:Type=capture:besthit=74.4:bitscore=190.0:capture_class=c__Desulfovibrionia:capture_domain=d__Bacteria:capture_family=f__Desulfovibrionaceae:capture_genus=g__Megalodesulfovibrio:capture_order=o__Desulfovibrionales:capture_phylum=p__Desulfobacterota_I:capture_species=s__Megalodesulfovibrio gigas:evalue=3.77e-62:gapopen=2.0:heptad=MCP-44H:length=168.0:mismatch=31.0:qcovhsp=98.8:qend=163.0:qstart=2.0:ref_name=GB_GCA_902806275.1_protein.faa_CADCVY010000046.1_4@PF00015_full_PFAM.229.396:scovhsp=97.0:send=165.0:sstart=4.0],3499eb74-a7cc-47f4-bae3-6da895720563_4@MCPsignal.231.297:0.0131377[&&NHX:Sample=rhizpot1:Type=capture:capture_class=c__Desulfovibrionia:capture_domain=d__Bacteria:capture_family=f__Desulfovibrionaceae:capture_genus=g__Megalodesulfovibrio:capture_order=o__Desulfovibrionales:capture_phylum=p__Desulfobacterota_I:capture_species=s__Megalodesulfovibrio gigas:heptad=MCP-44H])0.945:0.0919532[&&NHX:Sample_counter=rhizpot1--2:Type_counter=capture--2:besthit_avg=74.4:besthit_max=74.4:besthit_min=74.4:besthit_std=0:besthit_sum=74.4:bitscore_avg=190.0:bitscore_max=190.0:bitscore_min=190.0:bitscore_std=0:bitscore_sum=190.0:capture_class_counter=c__Desulfovibrionia--2:capture_domain_counter=d__Bacteria--2:capture_family_counter=f__Desulfovibrionaceae--2:capture_genus_counter=g__Megalodesulfovibrio--2:capture_order_counter=o__Desulfovibrionales--2:capture_phylum_counter=p__Desulfobacterota_I--2:capture_species_counter=s__Megalodesulfovibrio gigas--2:evalue_avg=3.77e-62:evalue_max=3.77e-62:evalue_min=3.77e-62:evalue_std=0:evalue_sum=3.77e-62:gapopen_avg=2.0:gapopen_max=2.0:gapopen_min=2.0:gapopen_std=0:gapopen_sum=2.0:gtdb_class_counter=:gtdb_domain_counter=:gtdb_family_counter=:gtdb_genus_counter=:gtdb_order_counter=:gtdb_phylum_counter=:gtdb_species_counter=:heptad_counter=MCP-44H--2:lbd_counter=:length_avg=168.0:length_max=168.0:length_min=168.0:length_std=0:length_sum=168.0:mismatch_avg=31.0:mismatch_max=31.0:mismatch_min=31.0:mismatch_std=0:mismatch_sum=31.0:name=N983279:qcovhsp_avg=98.8:qcovhsp_max=98.8:qcovhsp_min=98.8:qcovhsp_std=0:qcovhsp_sum=98.8:qend_avg=163.0:qend_max=163.0:qend_min=163.0:qend_std=0:qend_sum=163.0:qstart_avg=2.0:qstart_max=2.0:qstart_min=2.0:qstart_std=0:qstart_sum=2.0:ref_name_counter=GB_GCA_902806275.1_protein.faa_CADCVY010000046.1_4@PF00015_full_PFAM.229.396--1:scovhsp_avg=97.0:scovhsp_max=97.0:scovhsp_min=97.0:scovhsp_std=0:scovhsp_sum=97.0:send_avg=165.0:send_max=165.0:send_min=165.0:send_std=0:send_sum=165.0:sstart_avg=4.0:sstart_max=4.0:sstart_min=4.0:sstart_std=0:sstart_sum=4.0])0.82:0.0615388[&&NHX:Sample_counter=rhizpot1--2||rhizpot3--1:Type_counter=capture--3:besthit_avg=72.75:besthit_max=74.4:besthit_min=71.1:besthit_std=2.333452377915615:besthit_sum=145.5:bitscore_avg=166.0:bitscore_max=190.0:bitscore_min=142.0:bitscore_std=33.94112549695428:bitscore_sum=332.0:capture_class_counter=c__Alphaproteobacteria--1||c__Desulfovibrionia--2:capture_domain_counter=d__Bacteria--3:capture_family_counter=f__Desulfovibrionaceae--2||f__Sphingomonadaceae--1:capture_genus_counter=g__Megalodesulfovibrio--2||g__Sphingomonas--1:capture_order_counter=o__Desulfovibrionales--2||o__Sphingomonadales--1:capture_phylum_counter=p__Desulfobacterota_I--2||p__Proteobacteria--1:capture_species_counter=s__Megalodesulfovibrio gigas--2||s__Sphingomonas sp000251145--1:evalue_avg=2.7e-43:evalue_max=5.4e-43:evalue_min=3.77e-62:evalue_std=3.818376618407357e-43:evalue_sum=5.4e-43:gapopen_avg=1.0:gapopen_max=2.0:gapopen_min=0.0:gapopen_std=1.4142135623730951:gapopen_sum=2.0:gtdb_class_counter=:gtdb_domain_counter=:gtdb_family_counter=:gtdb_genus_counter=:gtdb_order_counter=:gtdb_phylum_counter=:gtdb_species_counter=:heptad_counter=MCP-44H--3:lbd_counter=:length_avg=163.5:length_max=168.0:length_min=159.0:length_std=6.363961030678928:length_sum=327.0:mismatch_avg=38.5:mismatch_max=46.0:mismatch_min=31.0:mismatch_std=10.606601717798213:mismatch_sum=77.0:name=N983280:qcovhsp_avg=99.4:qcovhsp_max=100.0:qcovhsp_min=98.8:qcovhsp_std=0.848528137423859:qcovhsp_sum=198.8:qend_avg=161.0:qend_max=163.0:qend_min=159.0:qend_std=2.8284271247461903:qend_sum=322.0:qstart_avg=1.5:qstart_max=2.0:qstart_min=1.0:qstart_std=0.7071067811865476:qstart_sum=3.0:ref_name_counter=GB_GCA_019247755.1_protein.faa_JAFBAM010000224.1_1@PF00015_full_PFAM.14.190--1||GB_GCA_902806275.1_protein.faa_CADCVY010000046.1_4@PF00015_full_PFAM.229.396--1:scovhsp_avg=93.65:scovhsp_max=97.0:scovhsp_min=90.3:scovhsp_std=4.737615433949871:scovhsp_sum=187.3:send_avg=167.5:send_max=170.0:send_min=165.0:send_std=3.5355339059327378:send_sum=335.0:sstart_avg=8.0:sstart_max=12.0:sstart_min=4.0:sstart_std=5.656854249492381:sstart_sum=16.0],db301c68-f458-4997-b151-b9a3308ec1db_3@MCPsignal.150.220:0.010126[&&NHX:Sample=rhizpot1:Type=capture:capture_class=c__Gammaproteobacteria:capture_domain=d__Bacteria:capture_family=f__Burkholderiaceae:capture_genus=g__Albitalea:capture_order=o__Burkholderiales:capture_phylum=p__Proteobacteria:capture_species=s__Albitalea sp005882155:heptad=MCP-44H])0.798:0.0342188[&&NHX:Sample_counter=rhizpot1--3||rhizpot3--1:Type_counter=capture--4:besthit_avg=72.75:besthit_max=74.4:besthit_min=71.1:besthit_std=2.333452377915615:besthit_sum=145.5:bitscore_avg=166.0:bitscore_max=190.0:bitscore_min=142.0:bitscore_std=33.94112549695428:bitscore_sum=332.0:capture_class_counter=c__Alphaproteobacteria--1||c__Desulfovibrionia--2||c__Gammaproteobacteria--1:capture_domain_counter=d__Bacteria--4:capture_family_counter=f__Burkholderiaceae--1||f__Desulfovibrionaceae--2||f__Sphingomonadaceae--1:capture_genus_counter=g__Albitalea--1||g__Megalodesulfovibrio--2||g__Sphingomonas--1:capture_order_counter=o__Burkholderiales--1||o__Desulfovibrionales--2||o__Sphingomonadales--1:capture_phylum_counter=p__Desulfobacterota_I--2||p__Proteobacteria--2:capture_species_counter=s__Albitalea sp005882155--1||s__Megalodesulfovibrio gigas--2||s__Sphingomonas sp000251145--1:evalue_avg=2.7e-43:evalue_max=5.4e-43:evalue_min=3.77e-62:evalue_std=3.818376618407357e-43:evalue_sum=5.4e-43:gapopen_avg=1.0:gapopen_max=2.0:gapopen_min=0.0:gapopen_std=1.4142135623730951:gapopen_sum=2.0:gtdb_class_counter=:gtdb_domain_counter=:gtdb_family_counter=:gtdb_genus_counter=:gtdb_order_counter=:gtdb_phylum_counter=:gtdb_species_counter=:heptad_counter=MCP-44H--4:lbd_counter=:length_avg=163.5:length_max=168.0:length_min=159.0:length_std=6.363961030678928:length_sum=327.0:mismatch_avg=38.5:mismatch_max=46.0:mismatch_min=31.0:mismatch_std=10.606601717798213:mismatch_sum=77.0:name=N983282:qcovhsp_avg=99.4:qcovhsp_max=100.0:qcovhsp_min=98.8:qcovhsp_std=0.848528137423859:qcovhsp_sum=198.8:qend_avg=161.0:qend_max=163.0:qend_min=159.0:qend_std=2.8284271247461903:qend_sum=322.0:qstart_avg=1.5:qstart_max=2.0:qstart_min=1.0:qstart_std=0.7071067811865476:qstart_sum=3.0:ref_name_counter=GB_GCA_019247755.1_protein.faa_JAFBAM010000224.1_1@PF00015_full_PFAM.14.190--1||GB_GCA_902806275.1_protein.faa_CADCVY010000046.1_4@PF00015_full_PFAM.229.396--1:scovhsp_avg=93.65:scovhsp_max=97.0:scovhsp_min=90.3:scovhsp_std=4.737615433949871:scovhsp_sum=187.3:send_avg=167.5:send_max=170.0:send_min=165.0:send_std=3.5355339059327378:send_sum=335.0:sstart_avg=8.0:sstart_max=12.0:sstart_min=4.0:sstart_std=5.656854249492381:sstart_sum=16.0])0:5e-09[&&NHX:Sample_counter=rhizpot1--3||rhizpot3--2:Type_counter=capture--5:besthit_avg=76.10000000000001:besthit_max=82.8:besthit_min=71.1:besthit_std=6.032412452742269:besthit_sum=228.3:bitscore_avg=161.66666666666666:bitscore_max=190.0:bitscore_min=142.0:bitscore_std=25.146238950056393:bitscore_sum=485.0:capture_class_counter=c__Actinomycetia--1||c__Alphaproteobacteria--1||c__Desulfovibrionia--2||c__Gammaproteobacteria--1:capture_domain_counter=d__Bacteria--5:capture_family_counter=f__Burkholderiaceae--1||f__Desulfovibrionaceae--2||f__Micromonosporaceae--1||f__Sphingomonadaceae--1:capture_genus_counter=g__Actinoplanes--1||g__Albitalea--1||g__Megalodesulfovibrio--2||g__Sphingomonas--1:capture_order_counter=o__Burkholderiales--1||o__Desulfovibrionales--2||o__Mycobacteriales--1||o__Sphingomonadales--1:capture_phylum_counter=p__Actinobacteriota--1||p__Desulfobacterota_I--2||p__Proteobacteria--2:capture_species_counter=s__Actinoplanes siamensis--1||s__Albitalea sp005882155--1||s__Megalodesulfovibrio gigas--2||s__Sphingomonas sp000251145--1:evalue_avg=1.800008633333333e-43:evalue_max=5.4e-43:evalue_min=3.77e-62:evalue_std=3.117683976964888e-43:evalue_sum=5.4000258999999996e-43:gapopen_avg=1.3333333333333333:gapopen_max=2.0:gapopen_min=0.0:gapopen_std=1.1547005383792517:gapopen_sum=4.0:gtdb_class_counter=:gtdb_domain_counter=:gtdb_family_counter=:gtdb_genus_counter=:gtdb_order_counter=:gtdb_phylum_counter=:gtdb_species_counter=:heptad_counter=MCP-38H--1||MCP-44H--4:lbd_counter=:length_avg=149.66666666666666:length_max=168.0:length_min=122.0:length_std=24.378952670968726:length_sum=449.0:mismatch_avg=31.333333333333332:mismatch_max=46.0:mismatch_min=17.0:mismatch_std=14.502873278538061:mismatch_sum=94.0:name=N983283:qcovhsp_avg=99.33333333333333:qcovhsp_max=100.0:qcovhsp_min=98.8:qcovhsp_std=0.6110100926607795:qcovhsp_sum=298.0:qend_avg=147.66666666666666:qend_max=163.0:qend_min=121.0:qend_std=23.18045153428495:qend_sum=443.0:qstart_avg=1.6666666666666667:qstart_max=2.0:qstart_min=1.0:qstart_std=0.5773502691896257:qstart_sum=5.0:ref_name_counter=GB_GCA_019247755.1_protein.faa_JAFBAM010000224.1_1@PF00015_full_PFAM.14.190--1||GB_GCA_902806275.1_protein.faa_CADCVY010000046.1_4@PF00015_full_PFAM.229.396--1||RS_GCF_011302055.1_protein.faa_NZ_CP049871.1_521@PF00015_full_PFAM.232.397--1:scovhsp_avg=86.66666666666667:scovhsp_max=97.0:scovhsp_min=72.7:scovhsp_std=12.550829985834932:scovhsp_sum=260.0:send_avg=166.66666666666666:send_max=170.0:send_min=165.0:send_std=2.886751345948129:send_sum=500.0:sstart_avg=20.666666666666668:sstart_max=46.0:sstart_min=4.0:sstart_std=22.300971578236975:sstart_sum=62.0])0.024:5e-09[&&NHX:Sample_counter=rhizpot1--4||rhizpot3--2:Type_counter=capture--6:besthit_avg=76.10000000000001:besthit_max=82.8:besthit_min=71.1:besthit_std=6.032412452742269:besthit_sum=228.3:bitscore_avg=161.66666666666666:bitscore_max=190.0:bitscore_min=142.0:bitscore_std=25.146238950056393:bitscore_sum=485.0:capture_class_counter=c__Actinomycetia--1||c__Alphaproteobacteria--2||c__Desulfovibrionia--2||c__Gammaproteobacteria--1:capture_domain_counter=d__Bacteria--6:capture_family_counter=f__Burkholderiaceae--1||f__Desulfovibrionaceae--2||f__Micromonosporaceae--1||f__Sphingomonadaceae--1||f__Xanthobacteraceae--1:capture_genus_counter=g__Actinoplanes--1||g__Albitalea--1||g__Bradyrhizobium--1||g__Megalodesulfovibrio--2||g__Sphingomonas--1:capture_order_counter=o__Burkholderiales--1||o__Desulfovibrionales--2||o__Mycobacteriales--1||o__Rhizobiales--1||o__Sphingomonadales--1:capture_phylum_counter=p__Actinobacteriota--1||p__Desulfobacterota_I--2||p__Proteobacteria--3:capture_species_counter=s__Actinoplanes siamensis--1||s__Albitalea sp005882155--1||s__Bradyrhizobium nanningense--1||s__Megalodesulfovibrio gigas--2||s__Sphingomonas sp000251145--1:evalue_avg=1.800008633333333e-43:evalue_max=5.4e-43:evalue_min=3.77e-62:evalue_std=3.117683976964888e-43:evalue_sum=5.4000258999999996e-43:gapopen_avg=1.3333333333333333:gapopen_max=2.0:gapopen_min=0.0:gapopen_std=1.1547005383792517:gapopen_sum=4.0:gtdb_class_counter=:gtdb_domain_counter=:gtdb_family_counter=:gtdb_genus_counter=:gtdb_order_counter=:gtdb_phylum_counter=:gtdb_species_counter=:heptad_counter=MCP-38H--1||MCP-44H--5:lbd_counter=:length_avg=149.66666666666666:length_max=168.0:length_min=122.0:length_std=24.378952670968726:length_sum=449.0:mismatch_avg=31.333333333333332:mismatch_max=46.0:mismatch_min=17.0:mismatch_std=14.502873278538061:mismatch_sum=94.0:name=N983284:qcovhsp_avg=99.33333333333333:qcovhsp_max=100.0:qcovhsp_min=98.8:qcovhsp_std=0.6110100926607795:qcovhsp_sum=298.0:qend_avg=147.66666666666666:qend_max=163.0:qend_min=121.0:qend_std=23.18045153428495:qend_sum=443.0:qstart_avg=1.6666666666666667:qstart_max=2.0:qstart_min=1.0:qstart_std=0.5773502691896257:qstart_sum=5.0:ref_name_counter=GB_GCA_019247755.1_protein.faa_JAFBAM010000224.1_1@PF00015_full_PFAM.14.190--1||GB_GCA_902806275.1_protein.faa_CADCVY010000046.1_4@PF00015_full_PFAM.229.396--1||RS_GCF_011302055.1_protein.faa_NZ_CP049871.1_521@PF00015_full_PFAM.232.397--1:scovhsp_avg=86.66666666666667:scovhsp_max=97.0:scovhsp_min=72.7:scovhsp_std=12.550829985834932:scovhsp_sum=260.0:send_avg=166.66666666666666:send_max=170.0:send_min=165.0:send_std=2.886751345948129:send_sum=500.0:sstart_avg=20.666666666666668:sstart_max=46.0:sstart_min=4.0:sstart_std=22.300971578236975:sstart_sum=62.0],37cf5b0c-0b4f-4ef6-be3a-d4521ca57539_5@MCPsignal.220.276:5e-09[&&NHX:Sample=rhizpot1:Type=capture:capture_class=c__Alphaproteobacteria:capture_domain=d__Bacteria:capture_family=f__Beijerinckiaceae:capture_genus=g__Bosea:capture_order=o__Rhizobiales:capture_phylum=p__Proteobacteria:capture_species=s__Bosea robiniae:heptad=MCP-44H])0.484:5e-09[&&NHX:Sample_counter=rhizpot1--5||rhizpot3--2:Type_counter=capture--7:besthit_avg=76.10000000000001:besthit_max=82.8:besthit_min=71.1:besthit_std=6.032412452742269:besthit_sum=228.3:bitscore_avg=161.66666666666666:bitscore_max=190.0:bitscore_min=142.0:bitscore_std=25.146238950056393:bitscore_sum=485.0:capture_class_counter=c__Actinomycetia--1||c__Alphaproteobacteria--3||c__Desulfovibrionia--2||c__Gammaproteobacteria--1:capture_domain_counter=d__Bacteria--7:capture_family_counter=f__Beijerinckiaceae--1||f__Burkholderiaceae--1||f__Desulfovibrionaceae--2||f__Micromonosporaceae--1||f__Sphingomonadaceae--1||f__Xanthobacteraceae--1:capture_genus_counter=g__Actinoplanes--1||g__Albitalea--1||g__Bosea--1||g__Bradyrhizobium--1||g__Megalodesulfovibrio--2||g__Sphingomonas--1:capture_order_counter=o__Burkholderiales--1||o__Desulfovibrionales--2||o__Mycobacteriales--1||o__Rhizobiales--2||o__Sphingomonadales--1:capture_phylum_counter=p__Actinobacteriota--1||p__Desulfobacterota_I--2||p__Proteobacteria--4:capture_species_counter=s__Actinoplanes siamensis--1||s__Albitalea sp005882155--1||s__Bosea robiniae--1||s__Bradyrhizobium nanningense--1||s__Megalodesulfovibrio gigas--2||s__Sphingomonas sp000251145--1:evalue_avg=1.800008633333333e-43:evalue_max=5.4e-43:evalue_min=3.77e-62:evalue_std=3.117683976964888e-43:evalue_sum=5.4000258999999996e-43:gapopen_avg=1.3333333333333333:gapopen_max=2.0:gapopen_min=0.0:gapopen_std=1.1547005383792517:gapopen_sum=4.0:gtdb_class_counter=:gtdb_domain_counter=:gtdb_family_counter=:gtdb_genus_counter=:gtdb_order_counter=:gtdb_phylum_counter=:gtdb_species_counter=:heptad_counter=MCP-38H--1||MCP-44H--6:lbd_counter=:length_avg=149.66666666666666:length_max=168.0:length_min=122.0:length_std=24.378952670968726:length_sum=449.0:mismatch_avg=31.333333333333332:mismatch_max=46.0:mismatch_min=17.0:mismatch_std=14.502873278538061:mismatch_sum=94.0:name=N983286:qcovhsp_avg=99.33333333333333:qcovhsp_max=100.0:qcovhsp_min=98.8:qcovhsp_std=0.6110100926607795:qcovhsp_sum=298.0:qend_avg=147.66666666666666:qend_max=163.0:qend_min=121.0:qend_std=23.18045153428495:qend_sum=443.0:qstart_avg=1.6666666666666667:qstart_max=2.0:qstart_min=1.0:qstart_std=0.5773502691896257:qstart_sum=5.0:ref_name_counter=GB_GCA_019247755.1_protein.faa_JAFBAM010000224.1_1@PF00015_full_PFAM.14.190--1||GB_GCA_902806275.1_protein.faa_CADCVY010000046.1_4@PF00015_full_PFAM.229.396--1||RS_GCF_011302055.1_protein.faa_NZ_CP049871.1_521@PF00015_full_PFAM.232.397--1:scovhsp_avg=86.66666666666667:scovhsp_max=97.0:scovhsp_min=72.7:scovhsp_std=12.550829985834932:scovhsp_sum=260.0:send_avg=166.66666666666666:send_max=170.0:send_min=165.0:send_std=2.886751345948129:send_sum=500.0:sstart_avg=20.666666666666668:sstart_max=46.0:sstart_min=4.0:sstart_std=22.300971578236975:sstart_sum=62.0],b5930e75-9245-4571-8bd6-49c768231970_1@MCPsignal.187.246:5e-09[&&NHX:Sample=rhizpot1:Type=capture:capture_class=c__Bacilli:capture_domain=d__Bacteria:capture_family=f__NBRC-103111:capture_genus=g__Paenibacillus_AB:capture_order=o__Paenibacillales:capture_phylum=p__Firmicutes:capture_species=s__Paenibacillus_AB mesophilus:heptad=MCP-44H])0.485:5e-09[&&NHX:Sample_counter=rhizpot1--6||rhizpot3--2:Type_counter=capture--8:besthit_avg=76.1:besthit_max=82.8:besthit_min=71.1:besthit_std=6.032412452742269:besthit_sum=228.29999999999998:bitscore_avg=161.66666666666666:bitscore_max=190.0:bitscore_min=142.0:bitscore_std=25.146238950056397:bitscore_sum=485.0:capture_class_counter=c__Actinomycetia--1||c__Alphaproteobacteria--3||c__Bacilli--1||c__Desulfovibrionia--2||c__Gammaproteobacteria--1:capture_domain_counter=d__Bacteria--8:capture_family_counter=f__Beijerinckiaceae--1||f__Burkholderiaceae--1||f__Desulfovibrionaceae--2||f__Micromonosporaceae--1||f__NBRC-103111--1||f__Sphingomonadaceae--1||f__Xanthobacteraceae--1:capture_genus_counter=g__Actinoplanes--1||g__Albitalea--1||g__Bosea--1||g__Bradyrhizobium--1||g__Megalodesulfovibrio--2||g__Paenibacillus_AB--1||g__Sphingomonas--1:capture_order_counter=o__Burkholderiales--1||o__Desulfovibrionales--2||o__Mycobacteriales--1||o__Paenibacillales--1||o__Rhizobiales--2||o__Sphingomonadales--1:capture_phylum_counter=p__Actinobacteriota--1||p__Desulfobacterota_I--2||p__Firmicutes--1||p__Proteobacteria--4:capture_species_counter=s__Actinoplanes siamensis--1||s__Albitalea sp005882155--1||s__Bosea robiniae--1||s__Bradyrhizobium nanningense--1||s__Megalodesulfovibrio gigas--2||s__Paenibacillus_AB mesophilus--1||s__Sphingomonas sp000251145--1:evalue_avg=1.800008633333333e-43:evalue_max=5.4e-43:evalue_min=3.77e-62:evalue_std=3.117683976964888e-43:evalue_sum=5.4000258999999996e-43:gapopen_avg=1.3333333333333333:gapopen_max=2.0:gapopen_min=0.0:gapopen_std=1.1547005383792517:gapopen_sum=4.0:gtdb_class_counter=:gtdb_domain_counter=:gtdb_family_counter=:gtdb_genus_counter=:gtdb_order_counter=:gtdb_phylum_counter=:gtdb_species_counter=:heptad_counter=MCP-38H--1||MCP-44H--7:lbd_counter=:length_avg=149.66666666666666:length_max=168.0:length_min=122.0:length_std=24.37895267096873:length_sum=449.0:mismatch_avg=31.333333333333332:mismatch_max=46.0:mismatch_min=17.0:mismatch_std=14.502873278538061:mismatch_sum=94.0:name=N983288:qcovhsp_avg=99.33333333333333:qcovhsp_max=100.0:qcovhsp_min=98.8:qcovhsp_std=0.6110100926607795:qcovhsp_sum=298.0:qend_avg=147.66666666666666:qend_max=163.0:qend_min=121.0:qend_std=23.18045153428495:qend_sum=443.0:qstart_avg=1.6666666666666667:qstart_max=2.0:qstart_min=1.0:qstart_std=0.5773502691896257:qstart_sum=5.0:ref_name_counter=GB_GCA_019247755.1_protein.faa_JAFBAM010000224.1_1@PF00015_full_PFAM.14.190--1||GB_GCA_902806275.1_protein.faa_CADCVY010000046.1_4@PF00015_full_PFAM.229.396--1||RS_GCF_011302055.1_protein.faa_NZ_CP049871.1_521@PF00015_full_PFAM.232.397--1:scovhsp_avg=86.66666666666667:scovhsp_max=97.0:scovhsp_min=72.7:scovhsp_std=12.550829985834932:scovhsp_sum=260.0:send_avg=166.66666666666666:send_max=170.0:send_min=165.0:send_std=2.886751345948129:send_sum=500.0:sstart_avg=20.666666666666668:sstart_max=46.0:sstart_min=4.0:sstart_std=22.300971578236975:sstart_sum=62.0],b8491927-b304-45e6-8982-87cf8bbb7ff8_5@MCPsignal.195.258:5e-09[&&NHX:Sample=rhizpot3:Type=capture:capture_class=c__Alphaproteobacteria:capture_domain=d__Bacteria:capture_family=f__Magnetospirillaceae:capture_genus=g__Magnetospirillum:capture_order=o__Rhodospirillales:capture_phylum=p__Proteobacteria:capture_species=s__Magnetospirillum sp002435715:heptad=MCP-44H])0:5e-09[&&NHX:Sample_counter=rhizpot1--6||rhizpot3--3:Type_counter=capture--9:besthit_avg=76.1:besthit_max=82.8:besthit_min=71.1:besthit_std=6.032412452742269:besthit_sum=228.29999999999998:bitscore_avg=161.66666666666666:bitscore_max=190.0:bitscore_min=142.0:bitscore_std=25.146238950056393:bitscore_sum=485.0:capture_class_counter=c__Actinomycetia--1||c__Alphaproteobacteria--4||c__Bacilli--1||c__Desulfovibrionia--2||c__Gammaproteobacteria--1:capture_domain_counter=d__Bacteria--9:capture_family_counter=f__Beijerinckiaceae--1||f__Burkholderiaceae--1||f__Desulfovibrionaceae--2||f__Magnetospirillaceae--1||f__Micromonosporaceae--1||f__NBRC-103111--1||f__Sphingomonadaceae--1||f__Xanthobacteraceae--1:capture_genus_counter=g__Actinoplanes--1||g__Albitalea--1||g__Bosea--1||g__Bradyrhizobium--1||g__Magnetospirillum--1||g__Megalodesulfovibrio--2||g__Paenibacillus_AB--1||g__Sphingomonas--1:capture_order_counter=o__Burkholderiales--1||o__Desulfovibrionales--2||o__Mycobacteriales--1||o__Paenibacillales--1||o__Rhizobiales--2||o__Rhodospirillales--1||o__Sphingomonadales--1:capture_phylum_counter=p__Actinobacteriota--1||p__Desulfobacterota_I--2||p__Firmicutes--1||p__Proteobacteria--5:capture_species_counter=s__Actinoplanes siamensis--1||s__Albitalea sp005882155--1||s__Bosea robiniae--1||s__Bradyrhizobium nanningense--1||s__Magnetospirillum sp002435715--1||s__Megalodesulfovibrio gigas--2||s__Paenibacillus_AB mesophilus--1||s__Sphingomonas sp000251145--1:evalue_avg=1.800008633333333e-43:evalue_max=5.4e-43:evalue_min=3.77e-62:evalue_std=3.117683976964888e-43:evalue_sum=5.4000258999999996e-43:gapopen_avg=1.3333333333333333:gapopen_max=2.0:gapopen_min=0.0:gapopen_std=1.1547005383792517:gapopen_sum=4.0:gtdb_class_counter=:gtdb_domain_counter=:gtdb_family_counter=:gtdb_genus_counter=:gtdb_order_counter=:gtdb_phylum_counter=:gtdb_species_counter=:heptad_counter=MCP-38H--1||MCP-44H--8:lbd_counter=:length_avg=149.66666666666666:length_max=168.0:length_min=122.0:length_std=24.37895267096873:length_sum=449.0:mismatch_avg=31.333333333333332:mismatch_max=46.0:mismatch_min=17.0:mismatch_std=14.502873278538061:mismatch_sum=94.0:name=N983290:qcovhsp_avg=99.33333333333333:qcovhsp_max=100.0:qcovhsp_min=98.8:qcovhsp_std=0.6110100926607797:qcovhsp_sum=298.0:qend_avg=147.66666666666666:qend_max=163.0:qend_min=121.0:qend_std=23.18045153428495:qend_sum=443.0:qstart_avg=1.6666666666666667:qstart_max=2.0:qstart_min=1.0:qstart_std=0.5773502691896257:qstart_sum=5.0:ref_name_counter=GB_GCA_019247755.1_protein.faa_JAFBAM010000224.1_1@PF00015_full_PFAM.14.190--1||GB_GCA_902806275.1_protein.faa_CADCVY010000046.1_4@PF00015_full_PFAM.229.396--1||RS_GCF_011302055.1_protein.faa_NZ_CP049871.1_521@PF00015_full_PFAM.232.397--1:scovhsp_avg=86.66666666666667:scovhsp_max=97.0:scovhsp_min=72.7:scovhsp_std=12.550829985834932:scovhsp_sum=260.0:send_avg=166.66666666666666:send_max=170.0:send_min=165.0:send_std=2.886751345948129:send_sum=500.0:sstart_avg=20.666666666666668:sstart_max=46.0:sstart_min=4.0:sstart_std=22.300971578236975:sstart_sum=62.0],(((de06b36e-4de8-4541-837b-c42c7498b60e_2@MCPsignal.263.332:0[&&NHX:Sample=rhizpot1:Type=capture:capture_class=c__Alphaproteobacteria:capture_domain=d__Bacteria:capture_family=f__Sphingomonadaceae:capture_genus=g__Sphingomonas:capture_order=o__Sphingomonadales:capture_phylum=p__Proteobacteria:capture_species=s__Sphingomonas populi:heptad=MCP-44H],8103c736-4588-4252-b2bd-b85ab9d935be_4@MCPsignal.152.221:0[&&NHX:Sample=rhizpot1:Type=capture:capture_class=c__Alphaproteobacteria:capture_domain=d__Bacteria:capture_family=f__Xanthobacteraceae:capture_genus=g__Bradyrhizobium:capture_order=o__Rhizobiales:capture_phylum=p__Proteobacteria:capture_species=s__Bradyrhizobium nanningense:heptad=MCP-44H])0:0[&&NHX:Sample_counter=rhizpot1--2:Type_counter=capture--2:capture_class_counter=c__Alphaproteobacteria--2:capture_domain_counter=d__Bacteria--2:capture_family_counter=f__Sphingomonadaceae--1||f__Xanthobacteraceae--1:capture_genus_counter=g__Bradyrhizobium--1||g__Sphingomonas--1:capture_order_counter=o__Rhizobiales--1||o__Sphingomonadales--1:capture_phylum_counter=p__Proteobacteria--2:capture_species_counter=s__Bradyrhizobium nanningense--1||s__Sphingomonas populi--1:gtdb_class_counter=:gtdb_domain_counter=:gtdb_family_counter=:gtdb_genus_counter=:gtdb_order_counter=:gtdb_phylum_counter=:gtdb_species_counter=:heptad_counter=MCP-44H--2:lbd_counter=:name=N983293:ref_name_counter=],0738e739-8b74-462a-a05a-af23a831703b_3@MCPsignal.93.162:0[&&NHX:Sample=rhizpot3:Type=capture:capture_class=c__Gammaproteobacteria:capture_domain=d__Bacteria:capture_family=f__Competibacteraceae:capture_genus=g__REEE01:capture_order=o__Competibacterales:capture_phylum=p__Proteobacteria:capture_species=s__REEE01 sp007695245:heptad=MCP-44H])0:0[&&NHX:Sample_counter=rhizpot1--2||rhizpot3--1:Type_counter=capture--3:capture_class_counter=c__Alphaproteobacteria--2||c__Gammaproteobacteria--1:capture_domain_counter=d__Bacteria--3:capture_family_counter=f__Competibacteraceae--1||f__Sphingomonadaceae--1||f__Xanthobacteraceae--1:capture_genus_counter=g__Bradyrhizobium--1||g__REEE01--1||g__Sphingomonas--1:capture_order_counter=o__Competibacterales--1||o__Rhizobiales--1||o__Sphingomonadales--1:capture_phylum_counter=p__Proteobacteria--3:capture_species_counter=s__Bradyrhizobium nanningense--1||s__REEE01 sp007695245--1||s__Sphingomonas populi--1:gtdb_class_counter=:gtdb_domain_counter=:gtdb_family_counter=:gtdb_genus_counter=:gtdb_order_counter=:gtdb_phylum_counter=:gtdb_species_counter=:heptad_counter=MCP-44H--3:lbd_counter=:name=N983295:ref_name_counter=],25022538-6f07-42ae-9e6e-18855e791a56_1@MCPsignal.685.754:0[&&NHX:Sample=rhiztom2:Type=capture:capture_class=c__Alphaproteobacteria:capture_domain=d__Bacteria:capture_family=f__Sphingomonadaceae:capture_genus=g__Sphingomonas:capture_order=o__Sphingomonadales:capture_phylum=p__Proteobacteria:capture_species=s__Sphingomonas populi:heptad=MCP-44H]):5e-09[&&NHX:Sample_counter=rhizpot1--2||rhizpot3--1||rhiztom2--1:Type_counter=capture--4:capture_class_counter=c__Alphaproteobacteria--3||c__Gammaproteobacteria--1:capture_domain_counter=d__Bacteria--4:capture_family_counter=f__Competibacteraceae--1||f__Sphingomonadaceae--2||f__Xanthobacteraceae--1:capture_genus_counter=g__Bradyrhizobium--1||g__REEE01--1||g__Sphingomonas--2:capture_order_counter=o__Competibacterales--1||o__Rhizobiales--1||o__Sphingomonadales--2:capture_phylum_counter=p__Proteobacteria--4:capture_species_counter=s__Bradyrhizobium nanningense--1||s__REEE01 sp007695245--1||s__Sphingomonas populi--2:gtdb_class_counter=:gtdb_domain_counter=:gtdb_family_counter=:gtdb_genus_counter=:gtdb_order_counter=:gtdb_phylum_counter=:gtdb_species_counter=:heptad_counter=MCP-44H--4:lbd_counter=:name=N983297:ref_name_counter=])0:5e-09[&&NHX:Sample_counter=rhizpot1--8||rhizpot3--4||rhiztom2--1:Type_counter=capture--13:besthit_avg=76.1:besthit_max=82.8:besthit_min=71.1:besthit_std=6.032412452742269:besthit_sum=228.29999999999998:bitscore_avg=161.66666666666666:bitscore_max=190.0:bitscore_min=142.0:bitscore_std=25.146238950056393:bitscore_sum=485.0:capture_class_counter=c__Actinomycetia--1||c__Alphaproteobacteria--7||c__Bacilli--1||c__Desulfovibrionia--2||c__Gammaproteobacteria--2:capture_domain_counter=d__Bacteria--13:capture_family_counter=f__Beijerinckiaceae--1||f__Burkholderiaceae--1||f__Competibacteraceae--1||f__Desulfovibrionaceae--2||f__Magnetospirillaceae--1||f__Micromonosporaceae--1||f__NBRC-103111--1||f__Sphingomonadaceae--3||f__Xanthobacteraceae--2:capture_genus_counter=g__Actinoplanes--1||g__Albitalea--1||g__Bosea--1||g__Bradyrhizobium--2||g__Magnetospirillum--1||g__Megalodesulfovibrio--2||g__Paenibacillus_AB--1||g__REEE01--1||g__Sphingomonas--3:capture_order_counter=o__Burkholderiales--1||o__Competibacterales--1||o__Desulfovibrionales--2||o__Mycobacteriales--1||o__Paenibacillales--1||o__Rhizobiales--3||o__Rhodospirillales--1||o__Sphingomonadales--3:capture_phylum_counter=p__Actinobacteriota--1||p__Desulfobacterota_I--2||p__Firmicutes--1||p__Proteobacteria--9:capture_species_counter=s__Actinoplanes siamensis--1||s__Albitalea sp005882155--1||s__Bosea robiniae--1||s__Bradyrhizobium nanningense--2||s__Magnetospirillum sp002435715--1||s__Megalodesulfovibrio gigas--2||s__Paenibacillus_AB mesophilus--1||s__REEE01 sp007695245--1||s__Sphingomonas populi--2||s__Sphingomonas sp000251145--1:evalue_avg=1.800008633333333e-43:evalue_max=5.4e-43:evalue_min=3.77e-62:evalue_std=3.117683976964888e-43:evalue_sum=5.4000258999999996e-43:gapopen_avg=1.3333333333333333:gapopen_max=2.0:gapopen_min=0.0:gapopen_std=1.1547005383792517:gapopen_sum=4.0:gtdb_class_counter=:gtdb_domain_counter=:gtdb_family_counter=:gtdb_genus_counter=:gtdb_order_counter=:gtdb_phylum_counter=:gtdb_species_counter=:heptad_counter=MCP-38H--1||MCP-44H--12:lbd_counter=:length_avg=149.66666666666666:length_max=168.0:length_min=122.0:length_std=24.37895267096873:length_sum=449.0:mismatch_avg=31.333333333333332:mismatch_max=46.0:mismatch_min=17.0:mismatch_std=14.502873278538061:mismatch_sum=94.0:name=N983298:qcovhsp_avg=99.33333333333333:qcovhsp_max=100.0:qcovhsp_min=98.8:qcovhsp_std=0.6110100926607797:qcovhsp_sum=298.0:qend_avg=147.66666666666666:qend_max=163.0:qend_min=121.0:qend_std=23.18045153428495:qend_sum=443.0:qstart_avg=1.6666666666666667:qstart_max=2.0:qstart_min=1.0:qstart_std=0.5773502691896257:qstart_sum=5.0:ref_name_counter=GB_GCA_019247755.1_protein.faa_JAFBAM010000224.1_1@PF00015_full_PFAM.14.190--1||GB_GCA_902806275.1_protein.faa_CADCVY010000046.1_4@PF00015_full_PFAM.229.396--1||RS_GCF_011302055.1_protein.faa_NZ_CP049871.1_521@PF00015_full_PFAM.232.397--1:scovhsp_avg=86.66666666666667:scovhsp_max=97.0:scovhsp_min=72.7:scovhsp_std=12.550829985834932:scovhsp_sum=260.0:send_avg=166.66666666666666:send_max=170.0:send_min=165.0:send_std=2.886751345948129:send_sum=500.0:sstart_avg=20.666666666666668:sstart_max=46.0:sstart_min=4.0:sstart_std=22.300971578236975:sstart_sum=62.0],(83963c20-66f4-4459-94a6-d11f947be507_4@MCPsignal.453.523:0.0131363[&&NHX:Sample=rhizpot1:Type=capture:capture_class=c__Alphaproteobacteria:capture_domain=d__Bacteria:capture_family=f__Sphingomonadaceae:capture_genus=g__Sphingomonas:capture_order=o__Sphingomonadales:capture_phylum=p__Proteobacteria:capture_species=s__Sphingomonas trueperi:heptad=MCP-40H],fbb4b01e-c93f-43c3-bb03-bb14569295c2_4@MCPsignal.110.178:5e-09[&&NHX:Sample=rhizpot1:Type=capture:capture_class=c__Gammaproteobacteria:capture_domain=d__Bacteria:capture_family=f__Burkholderiaceae:capture_genus=g__Albitalea:capture_order=o__Burkholderiales:capture_phylum=p__Proteobacteria:capture_species=s__Albitalea sp005882155:heptad=MCP-44H])0:6e-09[&&NHX:Sample_counter=rhizpot1--2:Type_counter=capture--2:capture_class_counter=c__Alphaproteobacteria--1||c__Gammaproteobacteria--1:capture_domain_counter=d__Bacteria--2:capture_family_counter=f__Burkholderiaceae--1||f__Sphingomonadaceae--1:capture_genus_counter=g__Albitalea--1||g__Sphingomonas--1:capture_order_counter=o__Burkholderiales--1||o__Sphingomonadales--1:capture_phylum_counter=p__Proteobacteria--2:capture_species_counter=s__Albitalea sp005882155--1||s__Sphingomonas trueperi--1:gtdb_class_counter=:gtdb_domain_counter=:gtdb_family_counter=:gtdb_genus_counter=:gtdb_order_counter=:gtdb_phylum_counter=:gtdb_species_counter=:heptad_counter=MCP-40H--1||MCP-44H--1:lbd_counter=:name=N983301:ref_name_counter=])0.837:0.0352748[&&NHX:Sample_counter=rhizpot1--10||rhizpot3--4||rhiztom2--1:Type_counter=capture--15:besthit_avg=76.1:besthit_max=82.8:besthit_min=71.1:besthit_std=6.032412452742269:besthit_sum=228.29999999999998:bitscore_avg=161.66666666666666:bitscore_max=190.0:bitscore_min=142.0:bitscore_std=25.146238950056393:bitscore_sum=485.0:capture_class_counter=c__Actinomycetia--1||c__Alphaproteobacteria--8||c__Bacilli--1||c__Desulfovibrionia--2||c__Gammaproteobacteria--3:capture_domain_counter=d__Bacteria--15:capture_family_counter=f__Beijerinckiaceae--1||f__Burkholderiaceae--2||f__Competibacteraceae--1||f__Desulfovibrionaceae--2||f__Magnetospirillaceae--1||f__Micromonosporaceae--1||f__NBRC-103111--1||f__Sphingomonadaceae--4||f__Xanthobacteraceae--2:capture_genus_counter=g__Actinoplanes--1||g__Albitalea--2||g__Bosea--1||g__Bradyrhizobium--2||g__Magnetospirillum--1||g__Megalodesulfovibrio--2||g__Paenibacillus_AB--1||g__REEE01--1||g__Sphingomonas--4:capture_order_counter=o__Burkholderiales--2||o__Competibacterales--1||o__Desulfovibrionales--2||o__Mycobacteriales--1||o__Paenibacillales--1||o__Rhizobiales--3||o__Rhodospirillales--1||o__Sphingomonadales--4:capture_phylum_counter=p__Actinobacteriota--1||p__Desulfobacterota_I--2||p__Firmicutes--1||p__Proteobacteria--11:capture_species_counter=s__Actinoplanes siamensis--1||s__Albitalea sp005882155--2||s__Bosea robiniae--1||s__Bradyrhizobium nanningense--2||s__Magnetospirillum sp002435715--1||s__Megalodesulfovibrio gigas--2||s__Paenibacillus_AB mesophilus--1||s__REEE01 sp007695245--1||s__Sphingomonas populi--2||s__Sphingomonas sp000251145--1||s__Sphingomonas trueperi--1:evalue_avg=1.800008633333333e-43:evalue_max=5.4e-43:evalue_min=3.77e-62:evalue_std=3.117683976964888e-43:evalue_sum=5.4000258999999996e-43:gapopen_avg=1.3333333333333333:gapopen_max=2.0:gapopen_min=0.0:gapopen_std=1.1547005383792517:gapopen_sum=4.0:gtdb_class_counter=:gtdb_domain_counter=:gtdb_family_counter=:gtdb_genus_counter=:gtdb_order_counter=:gtdb_phylum_counter=:gtdb_species_counter=:heptad_counter=MCP-38H--1||MCP-40H--1||MCP-44H--13:lbd_counter=:length_avg=149.66666666666666:length_max=168.0:length_min=122.0:length_std=24.37895267096873:length_sum=449.0:mismatch_avg=31.333333333333332:mismatch_max=46.0:mismatch_min=17.0:mismatch_std=14.502873278538061:mismatch_sum=94.0:name=N983302:qcovhsp_avg=99.33333333333333:qcovhsp_max=100.0:qcovhsp_min=98.8:qcovhsp_std=0.6110100926607797:qcovhsp_sum=298.0:qend_avg=147.66666666666666:qend_max=163.0:qend_min=121.0:qend_std=23.18045153428495:qend_sum=443.0:qstart_avg=1.6666666666666667:qstart_max=2.0:qstart_min=1.0:qstart_std=0.5773502691896257:qstart_sum=5.0:ref_name_counter=GB_GCA_019247755.1_protein.faa_JAFBAM010000224.1_1@PF00015_full_PFAM.14.190--1||GB_GCA_902806275.1_protein.faa_CADCVY010000046.1_4@PF00015_full_PFAM.229.396--1||RS_GCF_011302055.1_protein.faa_NZ_CP049871.1_521@PF00015_full_PFAM.232.397--1:scovhsp_avg=86.66666666666667:scovhsp_max=97.0:scovhsp_min=72.7:scovhsp_std=12.550829985834932:scovhsp_sum=260.0:send_avg=166.66666666666666:send_max=170.0:send_min=165.0:send_std=2.886751345948129:send_sum=500.0:sstart_avg=20.666666666666668:sstart_max=46.0:sstart_min=4.0:sstart_std=22.300971578236975:sstart_sum=62.0],(2e41a1df-1e64-47b0-8ce2-d6c92efa81a2_4@MCPsignal.112.181:5e-09[&&NHX:Sample=rhizpot1:Type=capture:capture_class=c__Alphaproteobacteria:capture_domain=d__Bacteria:capture_family=f__Xanthobacteraceae:capture_genus=g__Bradyrhizobium:capture_order=o__Rhizobiales:capture_phylum=p__Proteobacteria:capture_species=s__Bradyrhizobium nanningense:heptad=MCP-44H],3589abf2-7700-434c-9ba8-e67045954989_4@MCPsignal.147.240:0.0386314[&&NHX:Sample=rhiztom3:Type=capture:besthit=93.5:bitscore=148.0:capture_class=c__Gammaproteobacteria:capture_domain=d__Bacteria:capture_family=f__Rhodocyclaceae:capture_genus=g__Azonexus:capture_order=o__Burkholderiales:capture_phylum=p__Proteobacteria:capture_species=s__Azonexus sp008933675:evalue=1.13e-46:gapopen=0.0:heptad=MCP-38H:length=93.0:mismatch=6.0:qcovhsp=100.0:qend=93.0:qstart=1.0:ref_name=GB_GCA_902806265.1_protein.faa_CADCVZ010000027.1_22@PF00015_full_PFAM.229.394:scovhsp=56.4:send=128.0:sstart=36.0])0.596:0.016501[&&NHX:Sample_counter=rhizpot1--1||rhiztom3--1:Type_counter=capture--2:besthit_avg=93.5:besthit_max=93.5:besthit_min=93.5:besthit_std=0:besthit_sum=93.5:bitscore_avg=148.0:bitscore_max=148.0:bitscore_min=148.0:bitscore_std=0:bitscore_sum=148.0:capture_class_counter=c__Alphaproteobacteria--1||c__Gammaproteobacteria--1:capture_domain_counter=d__Bacteria--2:capture_family_counter=f__Rhodocyclaceae--1||f__Xanthobacteraceae--1:capture_genus_counter=g__Azonexus--1||g__Bradyrhizobium--1:capture_order_counter=o__Burkholderiales--1||o__Rhizobiales--1:capture_phylum_counter=p__Proteobacteria--2:capture_species_counter=s__Azonexus sp008933675--1||s__Bradyrhizobium nanningense--1:evalue_avg=1.13e-46:evalue_max=1.13e-46:evalue_min=1.13e-46:evalue_std=0:evalue_sum=1.13e-46:gapopen_avg=0.0:gapopen_max=0.0:gapopen_min=0.0:gapopen_std=0:gapopen_sum=0.0:gtdb_class_counter=:gtdb_domain_counter=:gtdb_family_counter=:gtdb_genus_counter=:gtdb_order_counter=:gtdb_phylum_counter=:gtdb_species_counter=:heptad_counter=MCP-38H--1||MCP-44H--1:lbd_counter=:length_avg=93.0:length_max=93.0:length_min=93.0:length_std=0:length_sum=93.0:mismatch_avg=6.0:mismatch_max=6.0:mismatch_min=6.0:mismatch_std=0:mismatch_sum=6.0:name=N983305:qcovhsp_avg=100.0:qcovhsp_max=100.0:qcovhsp_min=100.0:qcovhsp_std=0:qcovhsp_sum=100.0:qend_avg=93.0:qend_max=93.0:qend_min=93.0:qend_std=0:qend_sum=93.0:qstart_avg=1.0:qstart_max=1.0:qstart_min=1.0:qstart_std=0:qstart_sum=1.0:ref_name_counter=GB_GCA_902806265.1_protein.faa_CADCVZ010000027.1_22@PF00015_full_PFAM.229.394--1:scovhsp_avg=56.4:scovhsp_max=56.4:scovhsp_min=56.4:scovhsp_std=0:scovhsp_sum=56.4:send_avg=128.0:send_max=128.0:send_min=128.0:send_std=0:send_sum=128.0:sstart_avg=36.0:sstart_max=36.0:sstart_min=36.0:sstart_std=0:sstart_sum=36.0])0.87:0.00989659[&&NHX:Sample_counter=rhizpot1--11||rhizpot3--4||rhiztom2--1||rhiztom3--1:Type_counter=capture--17:besthit_avg=80.44999999999999:besthit_max=93.5:besthit_min=71.1:besthit_std=9.99749968742185:besthit_sum=321.79999999999995:bitscore_avg=158.25:bitscore_max=190.0:bitscore_min=142.0:bitscore_std=21.639085008382402:bitscore_sum=633.0:capture_class_counter=c__Actinomycetia--1||c__Alphaproteobacteria--9||c__Bacilli--1||c__Desulfovibrionia--2||c__Gammaproteobacteria--4:capture_domain_counter=d__Bacteria--17:capture_family_counter=f__Beijerinckiaceae--1||f__Burkholderiaceae--2||f__Competibacteraceae--1||f__Desulfovibrionaceae--2||f__Magnetospirillaceae--1||f__Micromonosporaceae--1||f__NBRC-103111--1||f__Rhodocyclaceae--1||f__Sphingomonadaceae--4||f__Xanthobacteraceae--3:capture_genus_counter=g__Actinoplanes--1||g__Albitalea--2||g__Azonexus--1||g__Bosea--1||g__Bradyrhizobium--3||g__Magnetospirillum--1||g__Megalodesulfovibrio--2||g__Paenibacillus_AB--1||g__REEE01--1||g__Sphingomonas--4:capture_order_counter=o__Burkholderiales--3||o__Competibacterales--1||o__Desulfovibrionales--2||o__Mycobacteriales--1||o__Paenibacillales--1||o__Rhizobiales--4||o__Rhodospirillales--1||o__Sphingomonadales--4:capture_phylum_counter=p__Actinobacteriota--1||p__Desulfobacterota_I--2||p__Firmicutes--1||p__Proteobacteria--13:capture_species_counter=s__Actinoplanes siamensis--1||s__Albitalea sp005882155--2||s__Azonexus sp008933675--1||s__Bosea robiniae--1||s__Bradyrhizobium nanningense--3||s__Magnetospirillum sp002435715--1||s__Megalodesulfovibrio gigas--2||s__Paenibacillus_AB mesophilus--1||s__REEE01 sp007695245--1||s__Sphingomonas populi--2||s__Sphingomonas sp000251145--1||s__Sphingomonas trueperi--1:evalue_avg=1.3502889749999998e-43:evalue_max=5.4e-43:evalue_min=3.77e-62:evalue_std=2.6998074013741923e-43:evalue_sum=5.401155899999999e-43:gapopen_avg=1.0:gapopen_max=2.0:gapopen_min=0.0:gapopen_std=1.1547005383792515:gapopen_sum=4.0:gtdb_class_counter=:gtdb_domain_counter=:gtdb_family_counter=:gtdb_genus_counter=:gtdb_order_counter=:gtdb_phylum_counter=:gtdb_species_counter=:heptad_counter=MCP-38H--2||MCP-40H--1||MCP-44H--14:lbd_counter=:length_avg=135.5:length_max=168.0:length_min=93.0:length_std=34.62657938636157:length_sum=542.0:mismatch_avg=25.0:mismatch_max=46.0:mismatch_min=6.0:mismatch_std=17.339742404853272:mismatch_sum=100.0:name=N983306:qcovhsp_avg=99.5:qcovhsp_max=100.0:qcovhsp_min=98.8:qcovhsp_std=0.6000000000000006:qcovhsp_sum=398.0:qend_avg=134.0:qend_max=163.0:qend_min=93.0:qend_std=33.24655370611115:qend_sum=536.0:qstart_avg=1.5:qstart_max=2.0:qstart_min=1.0:qstart_std=0.5773502691896257:qstart_sum=6.0:ref_name_counter=GB_GCA_019247755.1_protein.faa_JAFBAM010000224.1_1@PF00015_full_PFAM.14.190--1||GB_GCA_902806265.1_protein.faa_CADCVZ010000027.1_22@PF00015_full_PFAM.229.394--1||GB_GCA_902806275.1_protein.faa_CADCVY010000046.1_4@PF00015_full_PFAM.229.396--1||RS_GCF_011302055.1_protein.faa_NZ_CP049871.1_521@PF00015_full_PFAM.232.397--1:scovhsp_avg=79.1:scovhsp_max=97.0:scovhsp_min=56.4:scovhsp_std=18.27657881917:scovhsp_sum=316.4:send_avg=157.0:send_max=170.0:send_min=128.0:send_std=19.476481543988722:send_sum=628.0:sstart_avg=24.5:sstart_max=46.0:sstart_min=4.0:sstart_std=19.75685535031659:sstart_sum=98.0],(((bd750e05-42a0-4084-a6cd-83d844969021_3@MCPsignal.146.222:5e-09[&&NHX:Sample=rhizpot1:Type=capture:capture_class=c__Desulfovibrionia:capture_domain=d__Bacteria:capture_family=f__Desulfovibrionaceae:capture_genus=g__Megalodesulfovibrio:capture_order=o__Desulfovibrionales:capture_phylum=p__Desulfobacterota_I:capture_species=s__Megalodesulfovibrio gigas:heptad=MCP-38H],(((da21bad3-875a-4494-982d-ce3ca8cb9635_2@MCPsignal.123.190:0.12264[&&NHX:Sample=rhizpot3:Type=capture:capture_class=c__Alphaproteobacteria:capture_domain=d__Bacteria:capture_family=f__Xanthobacteraceae:capture_genus=g__Bradyrhizobium:capture_order=o__Rhizobiales:capture_phylum=p__Proteobacteria:capture_species=s__Bradyrhizobium rifense:heptad=MCP-38H],((((6d207bbc-51ac-4ca8-af6b-cf03eacf9070_4@MCPsignal.425.479:5e-09[&&NHX:Sample=rhizpot1:Type=capture:capture_class=c__Holophagae:capture_domain=d__Bacteria:capture_family=f__Holophagaceae:capture_genus=g__Geothrix:capture_order=o__Holophagales:capture_phylum=p__Acidobacteriota:capture_species=s__Geothrix sp016195985:heptad=MCP-38H],dfe475e0-18d2-5d34-bd94-3f7ad932f42a_4@MCPsignal.4.75:0.0605596[&&NHX:Sample=rhiztom2:Type=capture:capture_class=c__Gammaproteobacteria:capture_domain=d__Bacteria:capture_family=f__Rhodocyclaceae:capture_genus=g__Azonexus:capture_order=o__Burkholderiales:capture_phylum=p__Proteobacteria:capture_species=s__Azonexus sp002470165:heptad=MCP-44H])0:1.3e-08[&&NHX:Sample_counter=rhizpot1--1||rhiztom2--1:Type_counter=capture--2:capture_class_counter=c__Gammaproteobacteria--1||c__Holophagae--1:capture_domain_counter=d__Bacteria--2:capture_family_counter=f__Holophagaceae--1||f__Rhodocyclaceae--1:capture_genus_counter=g__Azonexus--1||g__Geothrix--1:capture_order_counter=o__Burkholderiales--1||o__Holophagales--1:capture_phylum_counter=p__Acidobacteriota--1||p__Proteobacteria--1:capture_species_counter=s__Azonexus sp002470165--1||s__Geothrix sp016195985--1:gtdb_class_counter=:gtdb_domain_counter=:gtdb_family_counter=:gtdb_genus_counter=:gtdb_order_counter=:gtdb_phylum_counter=:gtdb_species_counter=:heptad_counter=MCP-38H--1||MCP-44H--1:lbd_counter=:name=N983311:ref_name_counter=],756811ca-b1f2-47f2-af5f-4cf0ab800a12_3@MCPsignal.111.194:0.113535[&&NHX:Sample=rhizpot1:Type=capture:capture_class=c__Alphaproteobacteria:capture_domain=d__Bacteria:capture_family=f__Beijerinckiaceae:capture_genus=g__Methylobacterium:capture_order=o__Rhizobiales:capture_phylum=p__Proteobacteria:capture_species=s__Methylobacterium platani:heptad=MCP-38H])0.714:0.017049[&&NHX:Sample_counter=rhizpot1--2||rhiztom2--1:Type_counter=capture--3:capture_class_counter=c__Alphaproteobacteria--1||c__Gammaproteobacteria--1||c__Holophagae--1:capture_domain_counter=d__Bacteria--3:capture_family_counter=f__Beijerinckiaceae--1||f__Holophagaceae--1||f__Rhodocyclaceae--1:capture_genus_counter=g__Azonexus--1||g__Geothrix--1||g__Methylobacterium--1:capture_order_counter=o__Burkholderiales--1||o__Holophagales--1||o__Rhizobiales--1:capture_phylum_counter=p__Acidobacteriota--1||p__Proteobacteria--2:capture_species_counter=s__Azonexus sp002470165--1||s__Geothrix sp016195985--1||s__Methylobacterium platani--1:gtdb_class_counter=:gtdb_domain_counter=:gtdb_family_counter=:gtdb_genus_counter=:gtdb_order_counter=:gtdb_phylum_counter=:gtdb_species_counter=:heptad_counter=MCP-38H--2||MCP-44H--1:lbd_counter=:name=N983313:ref_name_counter=],(3b7e65ec-b653-442f-a001-8c647b5389e5_6@MCPsignal.129.194:0.0163188[&&NHX:Sample=rhizpot1:Type=capture:capture_class=c__Actinomycetia:capture_domain=d__Bacteria:capture_family=f__Cellulomonadaceae:capture_genus=g__Cellulomonas:capture_order=o__Actinomycetales:capture_phylum=p__Actinobacteriota:capture_species=s__Cellulomonas persica:heptad=MCP-44H],2c944834-da30-4054-a365-04ed2695e9b8_2@MCPsignal.323.399:0.0393815[&&NHX:Sample=rhizpot3:Type=capture:capture_class=c__Alphaproteobacteria:capture_domain=d__Bacteria:capture_family=f__Beijerinckiaceae:capture_genus=g__Methylobacterium:capture_order=o__Rhizobiales:capture_phylum=p__Proteobacteria:capture_species=s__Methylobacterium frigidaeris:heptad=MCP-38H])0:5e-09[&&NHX:Sample_counter=rhizpot1--1||rhizpot3--1:Type_counter=capture--2:capture_class_counter=c__Actinomycetia--1||c__Alphaproteobacteria--1:capture_domain_counter=d__Bacteria--2:capture_family_counter=f__Beijerinckiaceae--1||f__Cellulomonadaceae--1:capture_genus_counter=g__Cellulomonas--1||g__Methylobacterium--1:capture_order_counter=o__Actinomycetales--1||o__Rhizobiales--1:capture_phylum_counter=p__Actinobacteriota--1||p__Proteobacteria--1:capture_species_counter=s__Cellulomonas persica--1||s__Methylobacterium frigidaeris--1:gtdb_class_counter=:gtdb_domain_counter=:gtdb_family_counter=:gtdb_genus_counter=:gtdb_order_counter=:gtdb_phylum_counter=:gtdb_species_counter=:heptad_counter=MCP-38H--1||MCP-44H--1:lbd_counter=:name=N983316:ref_name_counter=])0.724:0.014137[&&NHX:Sample_counter=rhizpot1--3||rhizpot3--1||rhiztom2--1:Type_counter=capture--5:capture_class_counter=c__Actinomycetia--1||c__Alphaproteobacteria--2||c__Gammaproteobacteria--1||c__Holophagae--1:capture_domain_counter=d__Bacteria--5:capture_family_counter=f__Beijerinckiaceae--2||f__Cellulomonadaceae--1||f__Holophagaceae--1||f__Rhodocyclaceae--1:capture_genus_counter=g__Azonexus--1||g__Cellulomonas--1||g__Geothrix--1||g__Methylobacterium--2:capture_order_counter=o__Actinomycetales--1||o__Burkholderiales--1||o__Holophagales--1||o__Rhizobiales--2:capture_phylum_counter=p__Acidobacteriota--1||p__Actinobacteriota--1||p__Proteobacteria--3:capture_species_counter=s__Azonexus sp002470165--1||s__Cellulomonas persica--1||s__Geothrix sp016195985--1||s__Methylobacterium frigidaeris--1||s__Methylobacterium platani--1:gtdb_class_counter=:gtdb_domain_counter=:gtdb_family_counter=:gtdb_genus_counter=:gtdb_order_counter=:gtdb_phylum_counter=:gtdb_species_counter=:heptad_counter=MCP-38H--3||MCP-44H--2:lbd_counter=:name=N983317:ref_name_counter=],(d566b16d-0839-591f-90ff-6f919f1b782b_5@MCPsignal.233.299:0.193925[&&NHX:Sample=rhizpot1:Type=capture:capture_class=c__Myxococcia:capture_domain=d__Bacteria:capture_family=f__Myxococcaceae:capture_genus=g__JAEUJT01:capture_order=o__Myxococcales:capture_phylum=p__Myxococcota:capture_species=s__JAEUJT01 sp016793525:heptad=MCP-38H],7005a465-5643-4f4d-9a4f-2366bc248873_5@MCPsignal.302.376:5e-09[&&NHX:Sample=rhizpot3:Type=capture:capture_class=c__Alphaproteobacteria:capture_domain=d__Bacteria:capture_family=f__Dongiaceae:capture_genus=g__Dongia:capture_order=o__Dongiales:capture_phylum=p__Proteobacteria:capture_species=s__Dongia sp016794165:heptad=MCP-38H])0.609:0.0463533[&&NHX:Sample_counter=rhizpot1--1||rhizpot3--1:Type_counter=capture--2:capture_class_counter=c__Alphaproteobacteria--1||c__Myxococcia--1:capture_domain_counter=d__Bacteria--2:capture_family_counter=f__Dongiaceae--1||f__Myxococcaceae--1:capture_genus_counter=g__Dongia--1||g__JAEUJT01--1:capture_order_counter=o__Dongiales--1||o__Myxococcales--1:capture_phylum_counter=p__Myxococcota--1||p__Proteobacteria--1:capture_species_counter=s__Dongia sp016794165--1||s__JAEUJT01 sp016793525--1:gtdb_class_counter=:gtdb_domain_counter=:gtdb_family_counter=:gtdb_genus_counter=:gtdb_order_counter=:gtdb_phylum_counter=:gtdb_species_counter=:heptad_counter=MCP-38H--2:lbd_counter=:name=N983320:ref_name_counter=])0.713:0.0185782[&&NHX:Sample_counter=rhizpot1--4||rhizpot3--2||rhiztom2--1:Type_counter=capture--7:capture_class_counter=c__Actinomycetia--1||c__Alphaproteobacteria--3||c__Gammaproteobacteria--1||c__Holophagae--1||c__Myxococcia--1:capture_domain_counter=d__Bacteria--7:capture_family_counter=f__Beijerinckiaceae--2||f__Cellulomonadaceae--1||f__Dongiaceae--1||f__Holophagaceae--1||f__Myxococcaceae--1||f__Rhodocyclaceae--1:capture_genus_counter=g__Azonexus--1||g__Cellulomonas--1||g__Dongia--1||g__Geothrix--1||g__JAEUJT01--1||g__Methylobacterium--2:capture_order_counter=o__Actinomycetales--1||o__Burkholderiales--1||o__Dongiales--1||o__Holophagales--1||o__Myxococcales--1||o__Rhizobiales--2:capture_phylum_counter=p__Acidobacteriota--1||p__Actinobacteriota--1||p__Myxococcota--1||p__Proteobacteria--4:capture_species_counter=s__Azonexus sp002470165--1||s__Cellulomonas persica--1||s__Dongia sp016794165--1||s__Geothrix sp016195985--1||s__JAEUJT01 sp016793525--1||s__Methylobacterium frigidaeris--1||s__Methylobacterium platani--1:gtdb_class_counter=:gtdb_domain_counter=:gtdb_family_counter=:gtdb_genus_counter=:gtdb_order_counter=:gtdb_phylum_counter=:gtdb_species_counter=:heptad_counter=MCP-38H--5||MCP-44H--2:lbd_counter=:name=N983321:ref_name_counter=])0.892:0.0813666[&&NHX:Sample_counter=rhizpot1--4||rhizpot3--3||rhiztom2--1:Type_counter=capture--8:capture_class_counter=c__Actinomycetia--1||c__Alphaproteobacteria--4||c__Gammaproteobacteria--1||c__Holophagae--1||c__Myxococcia--1:capture_domain_counter=d__Bacteria--8:capture_family_counter=f__Beijerinckiaceae--2||f__Cellulomonadaceae--1||f__Dongiaceae--1||f__Holophagaceae--1||f__Myxococcaceae--1||f__Rhodocyclaceae--1||f__Xanthobacteraceae--1:capture_genus_counter=g__Azonexus--1||g__Bradyrhizobium--1||g__Cellulomonas--1||g__Dongia--1||g__Geothrix--1||g__JAEUJT01--1||g__Methylobacterium--2:capture_order_counter=o__Actinomycetales--1||o__Burkholderiales--1||o__Dongiales--1||o__Holophagales--1||o__Myxococcales--1||o__Rhizobiales--3:capture_phylum_counter=p__Acidobacteriota--1||p__Actinobacteriota--1||p__Myxococcota--1||p__Proteobacteria--5:capture_species_counter=s__Azonexus sp002470165--1||s__Bradyrhizobium rifense--1||s__Cellulomonas persica--1||s__Dongia sp016794165--1||s__Geothrix sp016195985--1||s__JAEUJT01 sp016793525--1||s__Methylobacterium frigidaeris--1||s__Methylobacterium platani--1:gtdb_class_counter=:gtdb_domain_counter=:gtdb_family_counter=:gtdb_genus_counter=:gtdb_order_counter=:gtdb_phylum_counter=:gtdb_species_counter=:heptad_counter=MCP-38H--6||MCP-44H--2:lbd_counter=:name=N983322:ref_name_counter=],(((GB_GCA_002753275.1_protein.faa_PEAA01000024.1_34@PF00015_full_PFAM.362.550:1.13074[&&NHX:Type=GTDB:gtdb_class=c__Zetaproteobacteria:gtdb_domain=d__Bacteria:gtdb_family=f__Mariprofundaceae:gtdb_genus=g__GCA-2753275:gtdb_order=o__Mariprofundales:gtdb_phylum=p__Proteobacteria:gtdb_species=s__GCA-2753275 sp002753275:heptad=MCP-38H:species=d__Bacteria_p__Proteobacteria_c__Zetaproteobacteria_o__Mariprofundales_f__Mariprofundaceae_g__GCA-2753275_s__GCA-2753275 sp002753275],(3940f47d-e645-45d3-9dca-f7e2a671ec93_2@MCPsignal.346.448:1e-08[&&NHX:Sample=rhizpot2:Type=capture:besthit=96.9:bitscore=161.0:capture_class=c__Desulfovibrionia:capture_domain=d__Bacteria:capture_family=f__Desulfovibrionaceae:capture_genus=g__Megalodesulfovibrio:capture_order=o__Desulfovibrionales:capture_phylum=p__Desulfobacterota_I:capture_species=s__Megalodesulfovibrio gigas:evalue=1.4e-51:gapopen=0.0:heptad=MCP-38H:length=98.0:mismatch=3.0:qcovhsp=96.1:qend=98.0:qstart=1.0:ref_name=RS_GCF_004151485.1_protein.faa_NZ_SBFF01000013.1_56@PF00015_full_PFAM.244.428:scovhsp=53.3:send=104.0:sstart=7.0],77f45c44-8ab0-417f-b82f-cad9e15b199c_4@MCPsignal.59.128:0.0268367[&&NHX:Sample=rhiztom2:Type=capture:capture_class=c__Alphaproteobacteria:capture_domain=d__Bacteria:capture_family=f__Xanthobacteraceae:capture_genus=g__Rhodopseudomonas:capture_order=o__Rhizobiales:capture_phylum=p__Proteobacteria:capture_species=s__Rhodopseudomonas palustris_K:heptad=MCP-40H])0.415:0.0167215[&&NHX:Sample_counter=rhizpot2--1||rhiztom2--1:Type_counter=capture--2:besthit_avg=96.9:besthit_max=96.9:besthit_min=96.9:besthit_std=0:besthit_sum=96.9:bitscore_avg=161.0:bitscore_max=161.0:bitscore_min=161.0:bitscore_std=0:bitscore_sum=161.0:capture_class_counter=c__Alphaproteobacteria--1||c__Desulfovibrionia--1:capture_domain_counter=d__Bacteria--2:capture_family_counter=f__Desulfovibrionaceae--1||f__Xanthobacteraceae--1:capture_genus_counter=g__Megalodesulfovibrio--1||g__Rhodopseudomonas--1:capture_order_counter=o__Desulfovibrionales--1||o__Rhizobiales--1:capture_phylum_counter=p__Desulfobacterota_I--1||p__Proteobacteria--1:capture_species_counter=s__Megalodesulfovibrio gigas--1||s__Rhodopseudomonas palustris_K--1:evalue_avg=1.4e-51:evalue_max=1.4e-51:evalue_min=1.4e-51:evalue_std=0:evalue_sum=1.4e-51:gapopen_avg=0.0:gapopen_max=0.0:gapopen_min=0.0:gapopen_std=0:gapopen_sum=0.0:gtdb_class_counter=:gtdb_domain_counter=:gtdb_family_counter=:gtdb_genus_counter=:gtdb_order_counter=:gtdb_phylum_counter=:gtdb_species_counter=:heptad_counter=MCP-38H--1||MCP-40H--1:lbd_counter=:length_avg=98.0:length_max=98.0:length_min=98.0:length_std=0:length_sum=98.0:mismatch_avg=3.0:mismatch_max=3.0:mismatch_min=3.0:mismatch_std=0:mismatch_sum=3.0:name=N983326:qcovhsp_avg=96.1:qcovhsp_max=96.1:qcovhsp_min=96.1:qcovhsp_std=0:qcovhsp_sum=96.1:qend_avg=98.0:qend_max=98.0:qend_min=98.0:qend_std=0:qend_sum=98.0:qstart_avg=1.0:qstart_max=1.0:qstart_min=1.0:qstart_std=0:qstart_sum=1.0:ref_name_counter=RS_GCF_004151485.1_protein.faa_NZ_SBFF01000013.1_56@PF00015_full_PFAM.244.428--1:scovhsp_avg=53.3:scovhsp_max=53.3:scovhsp_min=53.3:scovhsp_std=0:scovhsp_sum=53.3:send_avg=104.0:send_max=104.0:send_min=104.0:send_std=0:send_sum=104.0:sstart_avg=7.0:sstart_max=7.0:sstart_min=7.0:sstart_std=0:sstart_sum=7.0])0.541:0.00403969[&&NHX:Sample_counter=rhizpot2--1||rhiztom2--1:Type_counter=GTDB--1||capture--2:besthit_avg=96.9:besthit_max=96.9:besthit_min=96.9:besthit_std=0:besthit_sum=96.9:bitscore_avg=161.0:bitscore_max=161.0:bitscore_min=161.0:bitscore_std=0:bitscore_sum=161.0:capture_class_counter=c__Alphaproteobacteria--1||c__Desulfovibrionia--1:capture_domain_counter=d__Bacteria--2:capture_family_counter=f__Desulfovibrionaceae--1||f__Xanthobacteraceae--1:capture_genus_counter=g__Megalodesulfovibrio--1||g__Rhodopseudomonas--1:capture_order_counter=o__Desulfovibrionales--1||o__Rhizobiales--1:capture_phylum_counter=p__Desulfobacterota_I--1||p__Proteobacteria--1:capture_species_counter=s__Megalodesulfovibrio gigas--1||s__Rhodopseudomonas palustris_K--1:evalue_avg=1.4e-51:evalue_max=1.4e-51:evalue_min=1.4e-51:evalue_std=0:evalue_sum=1.4e-51:gapopen_avg=0.0:gapopen_max=0.0:gapopen_min=0.0:gapopen_std=0:gapopen_sum=0.0:gtdb_class_counter=c__Zetaproteobacteria--1:gtdb_domain_counter=d__Bacteria--1:gtdb_family_counter=f__Mariprofundaceae--1:gtdb_genus_counter=g__GCA-2753275--1:gtdb_order_counter=o__Mariprofundales--1:gtdb_phylum_counter=p__Proteobacteria--1:gtdb_species_counter=s__GCA-2753275 sp002753275--1:heptad_counter=MCP-38H--2||MCP-40H--1:lbd_counter=:lca_tree=s__GCA-2753275 sp002753275:length_avg=98.0:length_max=98.0:length_min=98.0:length_std=0:length_sum=98.0:mismatch_avg=3.0:mismatch_max=3.0:mismatch_min=3.0:mismatch_std=0:mismatch_sum=3.0:name=N983327:qcovhsp_avg=96.1:qcovhsp_max=96.1:qcovhsp_min=96.1:qcovhsp_std=0:qcovhsp_sum=96.1:qend_avg=98.0:qend_max=98.0:qend_min=98.0:qend_std=0:qend_sum=98.0:qstart_avg=1.0:qstart_max=1.0:qstart_min=1.0:qstart_std=0:qstart_sum=1.0:ref_name_counter=RS_GCF_004151485.1_protein.faa_NZ_SBFF01000013.1_56@PF00015_full_PFAM.244.428--1:scovhsp_avg=53.3:scovhsp_max=53.3:scovhsp_min=53.3:scovhsp_std=0:scovhsp_sum=53.3:send_avg=104.0:send_max=104.0:send_min=104.0:send_std=0:send_sum=104.0:sstart_avg=7.0:sstart_max=7.0:sstart_min=7.0:sstart_std=0:sstart_sum=7.0],(563a5bd1-96e3-495b-acbc-6bd7d67c4e55_3@MCPsignal.368.423:0.0340283[&&NHX:Sample=rhiztom2:Type=capture:capture_class=c__Alphaproteobacteria:capture_domain=d__Bacteria:capture_family=f__Sphingomonadaceae:capture_genus=g__Sphingomonas:capture_order=o__Sphingomonadales:capture_phylum=p__Proteobacteria:capture_species=s__Sphingomonas sanguinis_B:heptad=MCP-38H],(b22fd36e-4198-4452-b29b-6ff80de5fe23_5@MCPsignal.198.302:0.0183905[&&NHX:Sample=rhizpot1:Type=capture:capture_class=c__Gammaproteobacteria:capture_domain=d__Bacteria:capture_family=f__Rhodocyclaceae:capture_genus=g__Azonexus:capture_order=o__Burkholderiales:capture_phylum=p__Proteobacteria:capture_species=s__Azonexus sp002470165:heptad=MCP-38H],(((4ff60955-0946-4f7b-8da6-178557fa8f41_4@MCPsignal.345.415:0.0130273[&&NHX:Sample=rhizpot3:Type=capture:capture_class=c__Alphaproteobacteria:capture_domain=d__Bacteria:capture_family=f__Beijerinckiaceae:capture_genus=g__Bosea:capture_order=o__Rhizobiales:capture_phylum=p__Proteobacteria:capture_species=s__Bosea lupini:heptad=MCP-44H],0807f31b-9b7c-4b2a-bb96-599cacc31474_2@MCPsignal.199.307:5e-09[&&NHX:Sample=rhizpot2:Type=capture:capture_class=c__Gammaproteobacteria:capture_domain=d__Bacteria:capture_family=f__Rhodocyclaceae:capture_genus=g__Azonexus:capture_order=o__Burkholderiales:capture_phylum=p__Proteobacteria:capture_species=s__Azonexus sp002470165:heptad=MCP-38H])0:5e-09[&&NHX:Sample_counter=rhizpot2--1||rhizpot3--1:Type_counter=capture--2:capture_class_counter=c__Alphaproteobacteria--1||c__Gammaproteobacteria--1:capture_domain_counter=d__Bacteria--2:capture_family_counter=f__Beijerinckiaceae--1||f__Rhodocyclaceae--1:capture_genus_counter=g__Azonexus--1||g__Bosea--1:capture_order_counter=o__Burkholderiales--1||o__Rhizobiales--1:capture_phylum_counter=p__Proteobacteria--2:capture_species_counter=s__Azonexus sp002470165--1||s__Bosea lupini--1:gtdb_class_counter=:gtdb_domain_counter=:gtdb_family_counter=:gtdb_genus_counter=:gtdb_order_counter=:gtdb_phylum_counter=:gtdb_species_counter=:heptad_counter=MCP-38H--1||MCP-44H--1:lbd_counter=:name=N983332:ref_name_counter=],f5d07e9d-b99f-42a2-ac2d-99cab4704d42_4@MCPsignal.459.536:5e-09[&&NHX:Sample=rhizpot3:Type=capture:capture_class=c__Alphaproteobacteria:capture_domain=d__Bacteria:capture_family=f__Sphingomonadaceae:capture_genus=g__Sphingomonas:capture_order=o__Sphingomonadales:capture_phylum=p__Proteobacteria:capture_species=s__Sphingomonas kyeonggiensis_A:heptad=MCP-44H])0:5e-09[&&NHX:Sample_counter=rhizpot2--1||rhizpot3--2:Type_counter=capture--3:capture_class_counter=c__Alphaproteobacteria--2||c__Gammaproteobacteria--1:capture_domain_counter=d__Bacteria--3:capture_family_counter=f__Beijerinckiaceae--1||f__Rhodocyclaceae--1||f__Sphingomonadaceae--1:capture_genus_counter=g__Azonexus--1||g__Bosea--1||g__Sphingomonas--1:capture_order_counter=o__Burkholderiales--1||o__Rhizobiales--1||o__Sphingomonadales--1:capture_phylum_counter=p__Proteobacteria--3:capture_species_counter=s__Azonexus sp002470165--1||s__Bosea lupini--1||s__Sphingomonas kyeonggiensis_A--1:gtdb_class_counter=:gtdb_domain_counter=:gtdb_family_counter=:gtdb_genus_counter=:gtdb_order_counter=:gtdb_phylum_counter=:gtdb_species_counter=:heptad_counter=MCP-38H--1||MCP-44H--2:lbd_counter=:name=N983334:ref_name_counter=],321d64ba-71af-4389-8e94-82ae91e14da7_1@MCPsignal.39.120:5e-09[&&NHX:Sample=rhizpot1:Type=capture:capture_class=c__Planctomycetia:capture_domain=d__Bacteria:capture_family=f__Isosphaeraceae:capture_genus=g__Singulisphaera:capture_order=o__Isosphaerales:capture_phylum=p__Planctomycetota:capture_species=s__Singulisphaera sp900129635:heptad=MCP-38H])0.962:0.0744394[&&NHX:Sample_counter=rhizpot1--1||rhizpot2--1||rhizpot3--2:Type_counter=capture--4:capture_class_counter=c__Alphaproteobacteria--2||c__Gammaproteobacteria--1||c__Planctomycetia--1:capture_domain_counter=d__Bacteria--4:capture_family_counter=f__Beijerinckiaceae--1||f__Isosphaeraceae--1||f__Rhodocyclaceae--1||f__Sphingomonadaceae--1:capture_genus_counter=g__Azonexus--1||g__Bosea--1||g__Singulisphaera--1||g__Sphingomonas--1:capture_order_counter=o__Burkholderiales--1||o__Isosphaerales--1||o__Rhizobiales--1||o__Sphingomonadales--1:capture_phylum_counter=p__Planctomycetota--1||p__Proteobacteria--3:capture_species_counter=s__Azonexus sp002470165--1||s__Bosea lupini--1||s__Singulisphaera sp900129635--1||s__Sphingomonas kyeonggiensis_A--1:gtdb_class_counter=:gtdb_domain_counter=:gtdb_family_counter=:gtdb_genus_counter=:gtdb_order_counter=:gtdb_phylum_counter=:gtdb_species_counter=:heptad_counter=MCP-38H--2||MCP-44H--2:lbd_counter=:name=N983336:ref_name_counter=])0.05:0.0192289[&&NHX:Sample_counter=rhizpot1--2||rhizpot2--1||rhizpot3--2:Type_counter=capture--5:capture_class_counter=c__Alphaproteobacteria--2||c__Gammaproteobacteria--2||c__Planctomycetia--1:capture_domain_counter=d__Bacteria--5:capture_family_counter=f__Beijerinckiaceae--1||f__Isosphaeraceae--1||f__Rhodocyclaceae--2||f__Sphingomonadaceae--1:capture_genus_counter=g__Azonexus--2||g__Bosea--1||g__Singulisphaera--1||g__Sphingomonas--1:capture_order_counter=o__Burkholderiales--2||o__Isosphaerales--1||o__Rhizobiales--1||o__Sphingomonadales--1:capture_phylum_counter=p__Planctomycetota--1||p__Proteobacteria--4:capture_species_counter=s__Azonexus sp002470165--2||s__Bosea lupini--1||s__Singulisphaera sp900129635--1||s__Sphingomonas kyeonggiensis_A--1:gtdb_class_counter=:gtdb_domain_counter=:gtdb_family_counter=:gtdb_genus_counter=:gtdb_order_counter=:gtdb_phylum_counter=:gtdb_species_counter=:heptad_counter=MCP-38H--3||MCP-44H--2:lbd_counter=:name=N983337:ref_name_counter=])0:1.8e-08[&&NHX:Sample_counter=rhizpot1--2||rhizpot2--1||rhizpot3--2||rhiztom2--1:Type_counter=capture--6:capture_class_counter=c__Alphaproteobacteria--3||c__Gammaproteobacteria--2||c__Planctomycetia--1:capture_domain_counter=d__Bacteria--6:capture_family_counter=f__Beijerinckiaceae--1||f__Isosphaeraceae--1||f__Rhodocyclaceae--2||f__Sphingomonadaceae--2:capture_genus_counter=g__Azonexus--2||g__Bosea--1||g__Singulisphaera--1||g__Sphingomonas--2:capture_order_counter=o__Burkholderiales--2||o__Isosphaerales--1||o__Rhizobiales--1||o__Sphingomonadales--2:capture_phylum_counter=p__Planctomycetota--1||p__Proteobacteria--5:capture_species_counter=s__Azonexus sp002470165--2||s__Bosea lupini--1||s__Singulisphaera sp900129635--1||s__Sphingomonas kyeonggiensis_A--1||s__Sphingomonas sanguinis_B--1:gtdb_class_counter=:gtdb_domain_counter=:gtdb_family_counter=:gtdb_genus_counter=:gtdb_order_counter=:gtdb_phylum_counter=:gtdb_species_counter=:heptad_counter=MCP-38H--4||MCP-44H--2:lbd_counter=:name=N983338:ref_name_counter=])0.744:0.00814744[&&NHX:Sample_counter=rhizpot1--2||rhizpot2--2||rhizpot3--2||rhiztom2--2:Type_counter=GTDB--1||capture--8:besthit_avg=96.9:besthit_max=96.9:besthit_min=96.9:besthit_std=0:besthit_sum=96.9:bitscore_avg=161.0:bitscore_max=161.0:bitscore_min=161.0:bitscore_std=0:bitscore_sum=161.0:capture_class_counter=c__Alphaproteobacteria--4||c__Desulfovibrionia--1||c__Gammaproteobacteria--2||c__Planctomycetia--1:capture_domain_counter=d__Bacteria--8:capture_family_counter=f__Beijerinckiaceae--1||f__Desulfovibrionaceae--1||f__Isosphaeraceae--1||f__Rhodocyclaceae--2||f__Sphingomonadaceae--2||f__Xanthobacteraceae--1:capture_genus_counter=g__Azonexus--2||g__Bosea--1||g__Megalodesulfovibrio--1||g__Rhodopseudomonas--1||g__Singulisphaera--1||g__Sphingomonas--2:capture_order_counter=o__Burkholderiales--2||o__Desulfovibrionales--1||o__Isosphaerales--1||o__Rhizobiales--2||o__Sphingomonadales--2:capture_phylum_counter=p__Desulfobacterota_I--1||p__Planctomycetota--1||p__Proteobacteria--6:capture_species_counter=s__Azonexus sp002470165--2||s__Bosea lupini--1||s__Megalodesulfovibrio gigas--1||s__Rhodopseudomonas palustris_K--1||s__Singulisphaera sp900129635--1||s__Sphingomonas kyeonggiensis_A--1||s__Sphingomonas sanguinis_B--1:evalue_avg=1.4e-51:evalue_max=1.4e-51:evalue_min=1.4e-51:evalue_std=0:evalue_sum=1.4e-51:gapopen_avg=0.0:gapopen_max=0.0:gapopen_min=0.0:gapopen_std=0:gapopen_sum=0.0:gtdb_class_counter=c__Zetaproteobacteria--1:gtdb_domain_counter=d__Bacteria--1:gtdb_family_counter=f__Mariprofundaceae--1:gtdb_genus_counter=g__GCA-2753275--1:gtdb_order_counter=o__Mariprofundales--1:gtdb_phylum_counter=p__Proteobacteria--1:gtdb_species_counter=s__GCA-2753275 sp002753275--1:heptad_counter=MCP-38H--6||MCP-40H--1||MCP-44H--2:lbd_counter=:lca_tree=s__GCA-2753275 sp002753275:length_avg=98.0:length_max=98.0:length_min=98.0:length_std=0:length_sum=98.0:mismatch_avg=3.0:mismatch_max=3.0:mismatch_min=3.0:mismatch_std=0:mismatch_sum=3.0:name=N983339:qcovhsp_avg=96.1:qcovhsp_max=96.1:qcovhsp_min=96.1:qcovhsp_std=0:qcovhsp_sum=96.1:qend_avg=98.0:qend_max=98.0:qend_min=98.0:qend_std=0:qend_sum=98.0:qstart_avg=1.0:qstart_max=1.0:qstart_min=1.0:qstart_std=0:qstart_sum=1.0:ref_name_counter=RS_GCF_004151485.1_protein.faa_NZ_SBFF01000013.1_56@PF00015_full_PFAM.244.428--1:scovhsp_avg=53.3:scovhsp_max=53.3:scovhsp_min=53.3:scovhsp_std=0:scovhsp_sum=53.3:send_avg=104.0:send_max=104.0:send_min=104.0:send_std=0:send_sum=104.0:sstart_avg=7.0:sstart_max=7.0:sstart_min=7.0:sstart_std=0:sstart_sum=7.0],((c104bdb6-76a4-4f37-9fce-b4c4dd8edfb5_3@MCPsignal.577.643:5e-09[&&NHX:Sample=rhizpot3:Type=capture:capture_class=c__Planctomycetia:capture_domain=d__Bacteria:capture_family=f__Isosphaeraceae:capture_genus=g__Singulisphaera:capture_order=o__Isosphaerales:capture_phylum=p__Planctomycetota:capture_species=s__Singulisphaera sp900129635:heptad=MCP-44H],((37e7ee2b-b82f-49e0-82ac-bd897538cac3_4@MCPsignal.37.107:0[&&NHX:Sample=rhiztom1:Type=capture:capture_class=c__Alphaproteobacteria:capture_domain=d__Bacteria:capture_family=f__Stappiaceae:capture_genus=g__Roseibium:capture_order=o__Rhizobiales:capture_phylum=p__Proteobacteria:capture_species=s__Roseibium album:heptad=MCP-44H],289e7519-7850-40b5-88ff-27ed972030a3_5@MCPsignal.116.186:0[&&NHX:Sample=rhiztom3:Type=capture:capture_class=c__Alphaproteobacteria:capture_domain=d__Bacteria:capture_family=f__Stappiaceae:capture_genus=g__Roseibium:capture_order=o__Rhizobiales:capture_phylum=p__Proteobacteria:capture_species=s__Roseibium album:heptad=MCP-44H]):5e-09[&&NHX:Sample_counter=rhiztom1--1||rhiztom3--1:Type_counter=capture--2:capture_class_counter=c__Alphaproteobacteria--2:capture_domain_counter=d__Bacteria--2:capture_family_counter=f__Stappiaceae--2:capture_genus_counter=g__Roseibium--2:capture_order_counter=o__Rhizobiales--2:capture_phylum_counter=p__Proteobacteria--2:capture_species_counter=s__Roseibium album--2:gtdb_class_counter=:gtdb_domain_counter=:gtdb_family_counter=:gtdb_genus_counter=:gtdb_order_counter=:gtdb_phylum_counter=:gtdb_species_counter=:heptad_counter=MCP-44H--2:lbd_counter=:name=N983343:ref_name_counter=],(5596eb0e-b0ae-4b7d-bd19-9f0f5aaf9f37_1@MCPsignal.299.361:0.00934118[&&NHX:Sample=rhiztom3:Type=capture:capture_class=c__Alphaproteobacteria:capture_domain=d__Bacteria:capture_family=f__Sphingomonadaceae:capture_genus=g__Sphingobium:capture_order=o__Sphingomonadales:capture_phylum=p__Proteobacteria:capture_species=s__Sphingobium fuliginis:heptad=MCP-44H],(b88c29a7-5b1a-412b-a2b2-259065a8ac0a_6@MCPsignal.241.285:5e-09[&&NHX:Sample=rhizpot1:Type=capture:capture_class=c__Alphaproteobacteria:capture_domain=d__Bacteria:capture_family=f__UBA4765:capture_genus=g__UBA4765:capture_order=o__Rhizobiales:capture_phylum=p__Proteobacteria:capture_species=s__UBA4765 sp002365175:heptad=MCP-38H],(RS_GCF_011634895.1_protein.faa_NZ_SIRR01000008.1_350@PF00015_full_PFAM.258.501:0.850923[&&NHX:Type=GTDB:gtdb_class=c__Gammaproteobacteria:gtdb_domain=d__Bacteria:gtdb_family=f__Alteromonadaceae:gtdb_genus=g__Rheinheimera:gtdb_order=o__Enterobacterales:gtdb_phylum=p__Proteobacteria:gtdb_species=s__Rheinheimera pleomorphica:heptad=MCP-40H:species=d__Bacteria_p__Proteobacteria_c__Gammaproteobacteria_o__Enterobacterales_f__Alteromonadaceae_g__Rheinheimera_s__Rheinheimera pleomorphica],64f40a88-3fee-49f7-ac88-c2e02d34e0fb_5@MCPsignal.1.79:0.65547[&&NHX:Sample=rhiztom1:Type=capture:capture_class=c__Alphaproteobacteria:capture_domain=d__Bacteria:capture_family=f__Xanthobacteraceae:capture_genus=g__Pseudolabrys:capture_order=o__Rhizobiales:capture_phylum=p__Proteobacteria:capture_species=s__Pseudolabrys sp001426945:heptad=MCP-36H])0.956:0.667651[&&NHX:Sample_counter=rhiztom1--1:Type_counter=GTDB--1||capture--1:capture_class_counter=c__Alphaproteobacteria--1:capture_domain_counter=d__Bacteria--1:capture_family_counter=f__Xanthobacteraceae--1:capture_genus_counter=g__Pseudolabrys--1:capture_order_counter=o__Rhizobiales--1:capture_phylum_counter=p__Proteobacteria--1:capture_species_counter=s__Pseudolabrys sp001426945--1:gtdb_class_counter=c__Gammaproteobacteria--1:gtdb_domain_counter=d__Bacteria--1:gtdb_family_counter=f__Alteromonadaceae--1:gtdb_genus_counter=g__Rheinheimera--1:gtdb_order_counter=o__Enterobacterales--1:gtdb_phylum_counter=p__Proteobacteria--1:gtdb_species_counter=s__Rheinheimera pleomorphica--1:heptad_counter=MCP-36H--1||MCP-40H--1:lbd_counter=:lca_tree=s__Rheinheimera pleomorphica:name=N983348:ref_name_counter=])0.816:0.0512476[&&NHX:Sample_counter=rhizpot1--1||rhiztom1--1:Type_counter=GTDB--1||capture--2:capture_class_counter=c__Alphaproteobacteria--2:capture_domain_counter=d__Bacteria--2:capture_family_counter=f__UBA4765--1||f__Xanthobacteraceae--1:capture_genus_counter=g__Pseudolabrys--1||g__UBA4765--1:capture_order_counter=o__Rhizobiales--2:capture_phylum_counter=p__Proteobacteria--2:capture_species_counter=s__Pseudolabrys sp001426945--1||s__UBA4765 sp002365175--1:gtdb_class_counter=c__Gammaproteobacteria--1:gtdb_domain_counter=d__Bacteria--1:gtdb_family_counter=f__Alteromonadaceae--1:gtdb_genus_counter=g__Rheinheimera--1:gtdb_order_counter=o__Enterobacterales--1:gtdb_phylum_counter=p__Proteobacteria--1:gtdb_species_counter=s__Rheinheimera pleomorphica--1:heptad_counter=MCP-36H--1||MCP-38H--1||MCP-40H--1:lbd_counter=:lca_tree=s__Rheinheimera pleomorphica:name=N983349:ref_name_counter=])0.56:0.00706842[&&NHX:Sample_counter=rhizpot1--1||rhiztom1--1||rhiztom3--1:Type_counter=GTDB--1||capture--3:capture_class_counter=c__Alphaproteobacteria--3:capture_domain_counter=d__Bacteria--3:capture_family_counter=f__Sphingomonadaceae--1||f__UBA4765--1||f__Xanthobacteraceae--1:capture_genus_counter=g__Pseudolabrys--1||g__Sphingobium--1||g__UBA4765--1:capture_order_counter=o__Rhizobiales--2||o__Sphingomonadales--1:capture_phylum_counter=p__Proteobacteria--3:capture_species_counter=s__Pseudolabrys sp001426945--1||s__Sphingobium fuliginis--1||s__UBA4765 sp002365175--1:gtdb_class_counter=c__Gammaproteobacteria--1:gtdb_domain_counter=d__Bacteria--1:gtdb_family_counter=f__Alteromonadaceae--1:gtdb_genus_counter=g__Rheinheimera--1:gtdb_order_counter=o__Enterobacterales--1:gtdb_phylum_counter=p__Proteobacteria--1:gtdb_species_counter=s__Rheinheimera pleomorphica--1:heptad_counter=MCP-36H--1||MCP-38H--1||MCP-40H--1||MCP-44H--1:lbd_counter=:lca_tree=s__Rheinheimera pleomorphica:name=N983350:ref_name_counter=])0:5e-09[&&NHX:Sample_counter=rhizpot1--1||rhiztom1--2||rhiztom3--2:Type_counter=GTDB--1||capture--5:capture_class_counter=c__Alphaproteobacteria--5:capture_domain_counter=d__Bacteria--5:capture_family_counter=f__Sphingomonadaceae--1||f__Stappiaceae--2||f__UBA4765--1||f__Xanthobacteraceae--1:capture_genus_counter=g__Pseudolabrys--1||g__Roseibium--2||g__Sphingobium--1||g__UBA4765--1:capture_order_counter=o__Rhizobiales--4||o__Sphingomonadales--1:capture_phylum_counter=p__Proteobacteria--5:capture_species_counter=s__Pseudolabrys sp001426945--1||s__Roseibium album--2||s__Sphingobium fuliginis--1||s__UBA4765 sp002365175--1:gtdb_class_counter=c__Gammaproteobacteria--1:gtdb_domain_counter=d__Bacteria--1:gtdb_family_counter=f__Alteromonadaceae--1:gtdb_genus_counter=g__Rheinheimera--1:gtdb_order_counter=o__Enterobacterales--1:gtdb_phylum_counter=p__Proteobacteria--1:gtdb_species_counter=s__Rheinheimera pleomorphica--1:heptad_counter=MCP-36H--1||MCP-38H--1||MCP-40H--1||MCP-44H--3:lbd_counter=:lca_tree=s__Rheinheimera pleomorphica:name=N983351:ref_name_counter=])0:5e-09[&&NHX:Sample_counter=rhizpot1--1||rhizpot3--1||rhiztom1--2||rhiztom3--2:Type_counter=GTDB--1||capture--6:capture_class_counter=c__Alphaproteobacteria--5||c__Planctomycetia--1:capture_domain_counter=d__Bacteria--6:capture_family_counter=f__Isosphaeraceae--1||f__Sphingomonadaceae--1||f__Stappiaceae--2||f__UBA4765--1||f__Xanthobacteraceae--1:capture_genus_counter=g__Pseudolabrys--1||g__Roseibium--2||g__Singulisphaera--1||g__Sphingobium--1||g__UBA4765--1:capture_order_counter=o__Isosphaerales--1||o__Rhizobiales--4||o__Sphingomonadales--1:capture_phylum_counter=p__Planctomycetota--1||p__Proteobacteria--5:capture_species_counter=s__Pseudolabrys sp001426945--1||s__Roseibium album--2||s__Singulisphaera sp900129635--1||s__Sphingobium fuliginis--1||s__UBA4765 sp002365175--1:gtdb_class_counter=c__Gammaproteobacteria--1:gtdb_domain_counter=d__Bacteria--1:gtdb_family_counter=f__Alteromonadaceae--1:gtdb_genus_counter=g__Rheinheimera--1:gtdb_order_counter=o__Enterobacterales--1:gtdb_phylum_counter=p__Proteobacteria--1:gtdb_species_counter=s__Rheinheimera pleomorphica--1:heptad_counter=MCP-36H--1||MCP-38H--1||MCP-40H--1||MCP-44H--4:lbd_counter=:lca_tree=s__Rheinheimera pleomorphica:name=N983352:ref_name_counter=],(161ca909-1595-432e-9407-df1ad77d3b32_2@MCPsignal.23.150:0.57856[&&NHX:Sample=rhiztom3:Type=capture:besthit=75.4:bitscore=150.0:capture_class=c__Alphaproteobacteria:capture_domain=d__Bacteria:capture_family=f__Magnetospirillaceae:capture_genus=g__Magnetospirillum:capture_order=o__Rhodospirillales:capture_phylum=p__Proteobacteria:capture_species=s__Magnetospirillum sp018224925:evalue=5.89e-47:gapopen=1.0:heptad=MCP-38H:length=126.0:mismatch=30.0:qcovhsp=99.2:qend=127.0:qstart=2.0:ref_name=GB_GCA_903878085.1_protein.faa_CAIRGJ010000021.1_7@PF00015_full_PFAM.252.420:scovhsp=74.4:send=149.0:sstart=25.0],a55c56f7-d8dd-553c-86e5-34bde20fb89e_2@MCPsignal.113.183:5e-09[&&NHX:Sample=rhiztom3:Type=capture:capture_class=c__Alphaproteobacteria:capture_domain=d__Bacteria:capture_family=f__Xanthobacteraceae:capture_genus=g__Bradyrhizobium:capture_order=o__Rhizobiales:capture_phylum=p__Proteobacteria:capture_species=s__Bradyrhizobium sp000239795:heptad=MCP-44H])0.835:0.0138769[&&NHX:Sample_counter=rhiztom3--2:Type_counter=capture--2:besthit_avg=75.4:besthit_max=75.4:besthit_min=75.4:besthit_std=0:besthit_sum=75.4:bitscore_avg=150.0:bitscore_max=150.0:bitscore_min=150.0:bitscore_std=0:bitscore_sum=150.0:capture_class_counter=c__Alphaproteobacteria--2:capture_domain_counter=d__Bacteria--2:capture_family_counter=f__Magnetospirillaceae--1||f__Xanthobacteraceae--1:capture_genus_counter=g__Bradyrhizobium--1||g__Magnetospirillum--1:capture_order_counter=o__Rhizobiales--1||o__Rhodospirillales--1:capture_phylum_counter=p__Proteobacteria--2:capture_species_counter=s__Bradyrhizobium sp000239795--1||s__Magnetospirillum sp018224925--1:evalue_avg=5.89e-47:evalue_max=5.89e-47:evalue_min=5.89e-47:evalue_std=0:evalue_sum=5.89e-47:gapopen_avg=1.0:gapopen_max=1.0:gapopen_min=1.0:gapopen_std=0:gapopen_sum=1.0:gtdb_class_counter=:gtdb_domain_counter=:gtdb_family_counter=:gtdb_genus_counter=:gtdb_order_counter=:gtdb_phylum_counter=:gtdb_species_counter=:heptad_counter=MCP-38H--1||MCP-44H--1:lbd_counter=:length_avg=126.0:length_max=126.0:length_min=126.0:length_std=0:length_sum=126.0:mismatch_avg=30.0:mismatch_max=30.0:mismatch_min=30.0:mismatch_std=0:mismatch_sum=30.0:name=N983355:qcovhsp_avg=99.2:qcovhsp_max=99.2:qcovhsp_min=99.2:qcovhsp_std=0:qcovhsp_sum=99.2:qend_avg=127.0:qend_max=127.0:qend_min=127.0:qend_std=0:qend_sum=127.0:qstart_avg=2.0:qstart_max=2.0:qstart_min=2.0:qstart_std=0:qstart_sum=2.0:ref_name_counter=GB_GCA_903878085.1_protein.faa_CAIRGJ010000021.1_7@PF00015_full_PFAM.252.420--1:scovhsp_avg=74.4:scovhsp_max=74.4:scovhsp_min=74.4:scovhsp_std=0:scovhsp_sum=74.4:send_avg=149.0:send_max=149.0:send_min=149.0:send_std=0:send_sum=149.0:sstart_avg=25.0:sstart_max=25.0:sstart_min=25.0:sstart_std=0:sstart_sum=25.0])0.923:0.0397206[&&NHX:Sample_counter=rhizpot1--1||rhizpot3--1||rhiztom1--2||rhiztom3--4:Type_counter=GTDB--1||capture--8:besthit_avg=75.4:besthit_max=75.4:besthit_min=75.4:besthit_std=0:besthit_sum=75.4:bitscore_avg=150.0:bitscore_max=150.0:bitscore_min=150.0:bitscore_std=0:bitscore_sum=150.0:capture_class_counter=c__Alphaproteobacteria--7||c__Planctomycetia--1:capture_domain_counter=d__Bacteria--8:capture_family_counter=f__Isosphaeraceae--1||f__Magnetospirillaceae--1||f__Sphingomonadaceae--1||f__Stappiaceae--2||f__UBA4765--1||f__Xanthobacteraceae--2:capture_genus_counter=g__Bradyrhizobium--1||g__Magnetospirillum--1||g__Pseudolabrys--1||g__Roseibium--2||g__Singulisphaera--1||g__Sphingobium--1||g__UBA4765--1:capture_order_counter=o__Isosphaerales--1||o__Rhizobiales--5||o__Rhodospirillales--1||o__Sphingomonadales--1:capture_phylum_counter=p__Planctomycetota--1||p__Proteobacteria--7:capture_species_counter=s__Bradyrhizobium sp000239795--1||s__Magnetospirillum sp018224925--1||s__Pseudolabrys sp001426945--1||s__Roseibium album--2||s__Singulisphaera sp900129635--1||s__Sphingobium fuliginis--1||s__UBA4765 sp002365175--1:evalue_avg=5.89e-47:evalue_max=5.89e-47:evalue_min=5.89e-47:evalue_std=0:evalue_sum=5.89e-47:gapopen_avg=1.0:gapopen_max=1.0:gapopen_min=1.0:gapopen_std=0:gapopen_sum=1.0:gtdb_class_counter=c__Gammaproteobacteria--1:gtdb_domain_counter=d__Bacteria--1:gtdb_family_counter=f__Alteromonadaceae--1:gtdb_genus_counter=g__Rheinheimera--1:gtdb_order_counter=o__Enterobacterales--1:gtdb_phylum_counter=p__Proteobacteria--1:gtdb_species_counter=s__Rheinheimera pleomorphica--1:heptad_counter=MCP-36H--1||MCP-38H--2||MCP-40H--1||MCP-44H--5:lbd_counter=:lca_tree=s__Rheinheimera pleomorphica:length_avg=126.0:length_max=126.0:length_min=126.0:length_std=0:length_sum=126.0:mismatch_avg=30.0:mismatch_max=30.0:mismatch_min=30.0:mismatch_std=0:mismatch_sum=30.0:name=N983356:qcovhsp_avg=99.2:qcovhsp_max=99.2:qcovhsp_min=99.2:qcovhsp_std=0:qcovhsp_sum=99.2:qend_avg=127.0:qend_max=127.0:qend_min=127.0:qend_std=0:qend_sum=127.0:qstart_avg=2.0:qstart_max=2.0:qstart_min=2.0:qstart_std=0:qstart_sum=2.0:ref_name_counter=GB_GCA_903878085.1_protein.faa_CAIRGJ010000021.1_7@PF00015_full_PFAM.252.420--1:scovhsp_avg=74.4:scovhsp_max=74.4:scovhsp_min=74.4:scovhsp_std=0:scovhsp_sum=74.4:send_avg=149.0:send_max=149.0:send_min=149.0:send_std=0:send_sum=149.0:sstart_avg=25.0:sstart_max=25.0:sstart_min=25.0:sstart_std=0:sstart_sum=25.0])0:5e-09[&&NHX:Sample_counter=rhizpot1--3||rhizpot2--2||rhizpot3--3||rhiztom1--2||rhiztom2--2||rhiztom3--4:Type_counter=GTDB--2||capture--16:besthit_avg=86.15:besthit_max=96.9:besthit_min=75.4:besthit_std=15.202795795510772:besthit_sum=172.3:bitscore_avg=155.5:bitscore_max=161.0:bitscore_min=150.0:bitscore_std=7.7781745930520225:bitscore_sum=311.0:capture_class_counter=c__Alphaproteobacteria--11||c__Desulfovibrionia--1||c__Gammaproteobacteria--2||c__Planctomycetia--2:capture_domain_counter=d__Bacteria--16:capture_family_counter=f__Beijerinckiaceae--1||f__Desulfovibrionaceae--1||f__Isosphaeraceae--2||f__Magnetospirillaceae--1||f__Rhodocyclaceae--2||f__Sphingomonadaceae--3||f__Stappiaceae--2||f__UBA4765--1||f__Xanthobacteraceae--3:capture_genus_counter=g__Azonexus--2||g__Bosea--1||g__Bradyrhizobium--1||g__Magnetospirillum--1||g__Megalodesulfovibrio--1||g__Pseudolabrys--1||g__Rhodopseudomonas--1||g__Roseibium--2||g__Singulisphaera--2||g__Sphingobium--1||g__Sphingomonas--2||g__UBA4765--1:capture_order_counter=o__Burkholderiales--2||o__Desulfovibrionales--1||o__Isosphaerales--2||o__Rhizobiales--7||o__Rhodospirillales--1||o__Sphingomonadales--3:capture_phylum_counter=p__Desulfobacterota_I--1||p__Planctomycetota--2||p__Proteobacteria--13:capture_species_counter=s__Azonexus sp002470165--2||s__Bosea lupini--1||s__Bradyrhizobium sp000239795--1||s__Magnetospirillum sp018224925--1||s__Megalodesulfovibrio gigas--1||s__Pseudolabrys sp001426945--1||s__Rhodopseudomonas palustris_K--1||s__Roseibium album--2||s__Singulisphaera sp900129635--2||s__Sphingobium fuliginis--1||s__Sphingomonas kyeonggiensis_A--1||s__Sphingomonas sanguinis_B--1||s__UBA4765 sp002365175--1:evalue_avg=2.9450700000000003e-47:evalue_max=5.89e-47:evalue_min=1.4e-51:evalue_std=4.1647599462393994e-47:evalue_sum=5.890140000000001e-47:gapopen_avg=0.5:gapopen_max=1.0:gapopen_min=0.0:gapopen_std=0.7071067811865476:gapopen_sum=1.0:gtdb_class_counter=c__Gammaproteobacteria--1||c__Zetaproteobacteria--1:gtdb_domain_counter=d__Bacteria--2:gtdb_family_counter=f__Alteromonadaceae--1||f__Mariprofundaceae--1:gtdb_genus_counter=g__GCA-2753275--1||g__Rheinheimera--1:gtdb_order_counter=o__Enterobacterales--1||o__Mariprofundales--1:gtdb_phylum_counter=p__Proteobacteria--2:gtdb_species_counter=s__GCA-2753275 sp002753275--1||s__Rheinheimera pleomorphica--1:heptad_counter=MCP-36H--1||MCP-38H--8||MCP-40H--2||MCP-44H--7:lbd_counter=:lca_tree=p__Proteobacteria:length_avg=112.0:length_max=126.0:length_min=98.0:length_std=19.79898987322333:length_sum=224.0:mismatch_avg=16.5:mismatch_max=30.0:mismatch_min=3.0:mismatch_std=19.091883092036785:mismatch_sum=33.0:name=N983357:qcovhsp_avg=97.65:qcovhsp_max=99.2:qcovhsp_min=96.1:qcovhsp_std=2.192031021678303:qcovhsp_sum=195.3:qend_avg=112.5:qend_max=127.0:qend_min=98.0:qend_std=20.506096654409877:qend_sum=225.0:qstart_avg=1.5:qstart_max=2.0:qstart_min=1.0:qstart_std=0.7071067811865476:qstart_sum=3.0:ref_name_counter=GB_GCA_903878085.1_protein.faa_CAIRGJ010000021.1_7@PF00015_full_PFAM.252.420--1||RS_GCF_004151485.1_protein.faa_NZ_SBFF01000013.1_56@PF00015_full_PFAM.244.428--1:scovhsp_avg=63.85:scovhsp_max=74.4:scovhsp_min=53.3:scovhsp_std=14.919953083036159:scovhsp_sum=127.7:send_avg=126.5:send_max=149.0:send_min=104.0:send_std=31.81980515339464:send_sum=253.0:sstart_avg=16.0:sstart_max=25.0:sstart_min=7.0:sstart_std=12.727922061357855:sstart_sum=32.0])0.95:0.0593918[&&NHX:Sample_counter=rhizpot1--7||rhizpot2--2||rhizpot3--6||rhiztom1--2||rhiztom2--3||rhiztom3--4:Type_counter=GTDB--2||capture--24:besthit_avg=86.15:besthit_max=96.9:besthit_min=75.4:besthit_std=15.202795795510772:besthit_sum=172.3:bitscore_avg=155.5:bitscore_max=161.0:bitscore_min=150.0:bitscore_std=7.7781745930520225:bitscore_sum=311.0:capture_class_counter=c__Actinomycetia--1||c__Alphaproteobacteria--15||c__Desulfovibrionia--1||c__Gammaproteobacteria--3||c__Holophagae--1||c__Myxococcia--1||c__Planctomycetia--2:capture_domain_counter=d__Bacteria--24:capture_family_counter=f__Beijerinckiaceae--3||f__Cellulomonadaceae--1||f__Desulfovibrionaceae--1||f__Dongiaceae--1||f__Holophagaceae--1||f__Isosphaeraceae--2||f__Magnetospirillaceae--1||f__Myxococcaceae--1||f__Rhodocyclaceae--3||f__Sphingomonadaceae--3||f__Stappiaceae--2||f__UBA4765--1||f__Xanthobacteraceae--4:capture_genus_counter=g__Azonexus--3||g__Bosea--1||g__Bradyrhizobium--2||g__Cellulomonas--1||g__Dongia--1||g__Geothrix--1||g__JAEUJT01--1||g__Magnetospirillum--1||g__Megalodesulfovibrio--1||g__Methylobacterium--2||g__Pseudolabrys--1||g__Rhodopseudomonas--1||g__Roseibium--2||g__Singulisphaera--2||g__Sphingobium--1||g__Sphingomonas--2||g__UBA4765--1:capture_order_counter=o__Actinomycetales--1||o__Burkholderiales--3||o__Desulfovibrionales--1||o__Dongiales--1||o__Holophagales--1||o__Isosphaerales--2||o__Myxococcales--1||o__Rhizobiales--10||o__Rhodospirillales--1||o__Sphingomonadales--3:capture_phylum_counter=p__Acidobacteriota--1||p__Actinobacteriota--1||p__Desulfobacterota_I--1||p__Myxococcota--1||p__Planctomycetota--2||p__Proteobacteria--18:capture_species_counter=s__Azonexus sp002470165--3||s__Bosea lupini--1||s__Bradyrhizobium rifense--1||s__Bradyrhizobium sp000239795--1||s__Cellulomonas persica--1||s__Dongia sp016794165--1||s__Geothrix sp016195985--1||s__JAEUJT01 sp016793525--1||s__Magnetospirillum sp018224925--1||s__Megalodesulfovibrio gigas--1||s__Methylobacterium frigidaeris--1||s__Methylobacterium platani--1||s__Pseudolabrys sp001426945--1||s__Rhodopseudomonas palustris_K--1||s__Roseibium album--2||s__Singulisphaera sp900129635--2||s__Sphingobium fuliginis--1||s__Sphingomonas kyeonggiensis_A--1||s__Sphingomonas sanguinis_B--1||s__UBA4765 sp002365175--1:evalue_avg=2.9450700000000003e-47:evalue_max=5.89e-47:evalue_min=1.4e-51:evalue_std=4.1647599462393994e-47:evalue_sum=5.890140000000001e-47:gapopen_avg=0.5:gapopen_max=1.0:gapopen_min=0.0:gapopen_std=0.7071067811865476:gapopen_sum=1.0:gtdb_class_counter=c__Gammaproteobacteria--1||c__Zetaproteobacteria--1:gtdb_domain_counter=d__Bacteria--2:gtdb_family_counter=f__Alteromonadaceae--1||f__Mariprofundaceae--1:gtdb_genus_counter=g__GCA-2753275--1||g__Rheinheimera--1:gtdb_order_counter=o__Enterobacterales--1||o__Mariprofundales--1:gtdb_phylum_counter=p__Proteobacteria--2:gtdb_species_counter=s__GCA-2753275 sp002753275--1||s__Rheinheimera pleomorphica--1:heptad_counter=MCP-36H--1||MCP-38H--14||MCP-40H--2||MCP-44H--9:lbd_counter=:lca_tree=p__Proteobacteria:length_avg=112.0:length_max=126.0:length_min=98.0:length_std=19.79898987322333:length_sum=224.0:mismatch_avg=16.5:mismatch_max=30.0:mismatch_min=3.0:mismatch_std=19.091883092036785:mismatch_sum=33.0:name=N983358:qcovhsp_avg=97.65:qcovhsp_max=99.2:qcovhsp_min=96.1:qcovhsp_std=2.192031021678303:qcovhsp_sum=195.3:qend_avg=112.5:qend_max=127.0:qend_min=98.0:qend_std=20.506096654409877:qend_sum=225.0:qstart_avg=1.5:qstart_max=2.0:qstart_min=1.0:qstart_std=0.7071067811865476:qstart_sum=3.0:ref_name_counter=GB_GCA_903878085.1_protein.faa_CAIRGJ010000021.1_7@PF00015_full_PFAM.252.420--1||RS_GCF_004151485.1_protein.faa_NZ_SBFF01000013.1_56@PF00015_full_PFAM.244.428--1:scovhsp_avg=63.85:scovhsp_max=74.4:scovhsp_min=53.3:scovhsp_std=14.919953083036159:scovhsp_sum=127.7:send_avg=126.5:send_max=149.0:send_min=104.0:send_std=31.81980515339464:send_sum=253.0:sstart_avg=16.0:sstart_max=25.0:sstart_min=7.0:sstart_std=12.727922061357855:sstart_sum=32.0],0b104569-15ff-4e65-8e1d-82be41091dcf_3@MCPsignal.278.349:5e-09[&&NHX:Sample=rhizpot3:Type=capture:capture_class=c__Alphaproteobacteria:capture_domain=d__Bacteria:capture_family=f__Beijerinckiaceae:capture_genus=g__Bosea:capture_order=o__Rhizobiales:capture_phylum=p__Proteobacteria:capture_species=s__Bosea sp001713455:heptad=MCP-44H])0.941:0.0513896[&&NHX:Sample_counter=rhizpot1--7||rhizpot2--2||rhizpot3--7||rhiztom1--2||rhiztom2--3||rhiztom3--4:Type_counter=GTDB--2||capture--25:besthit_avg=86.15:besthit_max=96.9:besthit_min=75.4:besthit_std=15.202795795510772:besthit_sum=172.3:bitscore_avg=155.5:bitscore_max=161.0:bitscore_min=150.0:bitscore_std=7.7781745930520225:bitscore_sum=311.0:capture_class_counter=c__Actinomycetia--1||c__Alphaproteobacteria--16||c__Desulfovibrionia--1||c__Gammaproteobacteria--3||c__Holophagae--1||c__Myxococcia--1||c__Planctomycetia--2:capture_domain_counter=d__Bacteria--25:capture_family_counter=f__Beijerinckiaceae--4||f__Cellulomonadaceae--1||f__Desulfovibrionaceae--1||f__Dongiaceae--1||f__Holophagaceae--1||f__Isosphaeraceae--2||f__Magnetospirillaceae--1||f__Myxococcaceae--1||f__Rhodocyclaceae--3||f__Sphingomonadaceae--3||f__Stappiaceae--2||f__UBA4765--1||f__Xanthobacteraceae--4:capture_genus_counter=g__Azonexus--3||g__Bosea--2||g__Bradyrhizobium--2||g__Cellulomonas--1||g__Dongia--1||g__Geothrix--1||g__JAEUJT01--1||g__Magnetospirillum--1||g__Megalodesulfovibrio--1||g__Methylobacterium--2||g__Pseudolabrys--1||g__Rhodopseudomonas--1||g__Roseibium--2||g__Singulisphaera--2||g__Sphingobium--1||g__Sphingomonas--2||g__UBA4765--1:capture_order_counter=o__Actinomycetales--1||o__Burkholderiales--3||o__Desulfovibrionales--1||o__Dongiales--1||o__Holophagales--1||o__Isosphaerales--2||o__Myxococcales--1||o__Rhizobiales--11||o__Rhodospirillales--1||o__Sphingomonadales--3:capture_phylum_counter=p__Acidobacteriota--1||p__Actinobacteriota--1||p__Desulfobacterota_I--1||p__Myxococcota--1||p__Planctomycetota--2||p__Proteobacteria--19:capture_species_counter=s__Azonexus sp002470165--3||s__Bosea lupini--1||s__Bosea sp001713455--1||s__Bradyrhizobium rifense--1||s__Bradyrhizobium sp000239795--1||s__Cellulomonas persica--1||s__Dongia sp016794165--1||s__Geothrix sp016195985--1||s__JAEUJT01 sp016793525--1||s__Magnetospirillum sp018224925--1||s__Megalodesulfovibrio gigas--1||s__Methylobacterium frigidaeris--1||s__Methylobacterium platani--1||s__Pseudolabrys sp001426945--1||s__Rhodopseudomonas palustris_K--1||s__Roseibium album--2||s__Singulisphaera sp900129635--2||s__Sphingobium fuliginis--1||s__Sphingomonas kyeonggiensis_A--1||s__Sphingomonas sanguinis_B--1||s__UBA4765 sp002365175--1:evalue_avg=2.9450700000000003e-47:evalue_max=5.89e-47:evalue_min=1.4e-51:evalue_std=4.1647599462393994e-47:evalue_sum=5.890140000000001e-47:gapopen_avg=0.5:gapopen_max=1.0:gapopen_min=0.0:gapopen_std=0.7071067811865476:gapopen_sum=1.0:gtdb_class_counter=c__Gammaproteobacteria--1||c__Zetaproteobacteria--1:gtdb_domain_counter=d__Bacteria--2:gtdb_family_counter=f__Alteromonadaceae--1||f__Mariprofundaceae--1:gtdb_genus_counter=g__GCA-2753275--1||g__Rheinheimera--1:gtdb_order_counter=o__Enterobacterales--1||o__Mariprofundales--1:gtdb_phylum_counter=p__Proteobacteria--2:gtdb_species_counter=s__GCA-2753275 sp002753275--1||s__Rheinheimera pleomorphica--1:heptad_counter=MCP-36H--1||MCP-38H--14||MCP-40H--2||MCP-44H--10:lbd_counter=:lca_tree=p__Proteobacteria:length_avg=112.0:length_max=126.0:length_min=98.0:length_std=19.79898987322333:length_sum=224.0:mismatch_avg=16.5:mismatch_max=30.0:mismatch_min=3.0:mismatch_std=19.091883092036785:mismatch_sum=33.0:name=N983360:qcovhsp_avg=97.65:qcovhsp_max=99.2:qcovhsp_min=96.1:qcovhsp_std=2.192031021678303:qcovhsp_sum=195.3:qend_avg=112.5:qend_max=127.0:qend_min=98.0:qend_std=20.506096654409877:qend_sum=225.0:qstart_avg=1.5:qstart_max=2.0:qstart_min=1.0:qstart_std=0.7071067811865476:qstart_sum=3.0:ref_name_counter=GB_GCA_903878085.1_protein.faa_CAIRGJ010000021.1_7@PF00015_full_PFAM.252.420--1||RS_GCF_004151485.1_protein.faa_NZ_SBFF01000013.1_56@PF00015_full_PFAM.244.428--1:scovhsp_avg=63.85:scovhsp_max=74.4:scovhsp_min=53.3:scovhsp_std=14.919953083036159:scovhsp_sum=127.7:send_avg=126.5:send_max=149.0:send_min=104.0:send_std=31.81980515339464:send_sum=253.0:sstart_avg=16.0:sstart_max=25.0:sstart_min=7.0:sstart_std=12.727922061357855:sstart_sum=32.0])0:5e-09[&&NHX:Sample_counter=rhizpot1--8||rhizpot2--2||rhizpot3--7||rhiztom1--2||rhiztom2--3||rhiztom3--4:Type_counter=GTDB--2||capture--26:besthit_avg=86.15:besthit_max=96.9:besthit_min=75.4:besthit_std=15.202795795510772:besthit_sum=172.3:bitscore_avg=155.5:bitscore_max=161.0:bitscore_min=150.0:bitscore_std=7.7781745930520225:bitscore_sum=311.0:capture_class_counter=c__Actinomycetia--1||c__Alphaproteobacteria--16||c__Desulfovibrionia--2||c__Gammaproteobacteria--3||c__Holophagae--1||c__Myxococcia--1||c__Planctomycetia--2:capture_domain_counter=d__Bacteria--26:capture_family_counter=f__Beijerinckiaceae--4||f__Cellulomonadaceae--1||f__Desulfovibrionaceae--2||f__Dongiaceae--1||f__Holophagaceae--1||f__Isosphaeraceae--2||f__Magnetospirillaceae--1||f__Myxococcaceae--1||f__Rhodocyclaceae--3||f__Sphingomonadaceae--3||f__Stappiaceae--2||f__UBA4765--1||f__Xanthobacteraceae--4:capture_genus_counter=g__Azonexus--3||g__Bosea--2||g__Bradyrhizobium--2||g__Cellulomonas--1||g__Dongia--1||g__Geothrix--1||g__JAEUJT01--1||g__Magnetospirillum--1||g__Megalodesulfovibrio--2||g__Methylobacterium--2||g__Pseudolabrys--1||g__Rhodopseudomonas--1||g__Roseibium--2||g__Singulisphaera--2||g__Sphingobium--1||g__Sphingomonas--2||g__UBA4765--1:capture_order_counter=o__Actinomycetales--1||o__Burkholderiales--3||o__Desulfovibrionales--2||o__Dongiales--1||o__Holophagales--1||o__Isosphaerales--2||o__Myxococcales--1||o__Rhizobiales--11||o__Rhodospirillales--1||o__Sphingomonadales--3:capture_phylum_counter=p__Acidobacteriota--1||p__Actinobacteriota--1||p__Desulfobacterota_I--2||p__Myxococcota--1||p__Planctomycetota--2||p__Proteobacteria--19:capture_species_counter=s__Azonexus sp002470165--3||s__Bosea lupini--1||s__Bosea sp001713455--1||s__Bradyrhizobium rifense--1||s__Bradyrhizobium sp000239795--1||s__Cellulomonas persica--1||s__Dongia sp016794165--1||s__Geothrix sp016195985--1||s__JAEUJT01 sp016793525--1||s__Magnetospirillum sp018224925--1||s__Megalodesulfovibrio gigas--2||s__Methylobacterium frigidaeris--1||s__Methylobacterium platani--1||s__Pseudolabrys sp001426945--1||s__Rhodopseudomonas palustris_K--1||s__Roseibium album--2||s__Singulisphaera sp900129635--2||s__Sphingobium fuliginis--1||s__Sphingomonas kyeonggiensis_A--1||s__Sphingomonas sanguinis_B--1||s__UBA4765 sp002365175--1:evalue_avg=2.9450700000000003e-47:evalue_max=5.89e-47:evalue_min=1.4e-51:evalue_std=4.1647599462393994e-47:evalue_sum=5.890140000000001e-47:gapopen_avg=0.5:gapopen_max=1.0:gapopen_min=0.0:gapopen_std=0.7071067811865476:gapopen_sum=1.0:gtdb_class_counter=c__Gammaproteobacteria--1||c__Zetaproteobacteria--1:gtdb_domain_counter=d__Bacteria--2:gtdb_family_counter=f__Alteromonadaceae--1||f__Mariprofundaceae--1:gtdb_genus_counter=g__GCA-2753275--1||g__Rheinheimera--1:gtdb_order_counter=o__Enterobacterales--1||o__Mariprofundales--1:gtdb_phylum_counter=p__Proteobacteria--2:gtdb_species_counter=s__GCA-2753275 sp002753275--1||s__Rheinheimera pleomorphica--1:heptad_counter=MCP-36H--1||MCP-38H--15||MCP-40H--2||MCP-44H--10:lbd_counter=:lca_tree=p__Proteobacteria:length_avg=112.0:length_max=126.0:length_min=98.0:length_std=19.79898987322333:length_sum=224.0:mismatch_avg=16.5:mismatch_max=30.0:mismatch_min=3.0:mismatch_std=19.091883092036785:mismatch_sum=33.0:name=N983361:qcovhsp_avg=97.65:qcovhsp_max=99.2:qcovhsp_min=96.1:qcovhsp_std=2.192031021678303:qcovhsp_sum=195.3:qend_avg=112.5:qend_max=127.0:qend_min=98.0:qend_std=20.506096654409877:qend_sum=225.0:qstart_avg=1.5:qstart_max=2.0:qstart_min=1.0:qstart_std=0.7071067811865476:qstart_sum=3.0:ref_name_counter=GB_GCA_903878085.1_protein.faa_CAIRGJ010000021.1_7@PF00015_full_PFAM.252.420--1||RS_GCF_004151485.1_protein.faa_NZ_SBFF01000013.1_56@PF00015_full_PFAM.244.428--1:scovhsp_avg=63.85:scovhsp_max=74.4:scovhsp_min=53.3:scovhsp_std=14.919953083036159:scovhsp_sum=127.7:send_avg=126.5:send_max=149.0:send_min=104.0:send_std=31.81980515339464:send_sum=253.0:sstart_avg=16.0:sstart_max=25.0:sstart_min=7.0:sstart_std=12.727922061357855:sstart_sum=32.0],((fac7b3ad-a476-4242-992a-d07544fc4ec8_4@MCPsignal.274.366:0.0224218[&&NHX:Sample=rhiztom3:Type=capture:besthit=92.3:bitscore=147.0:capture_class=c__Alphaproteobacteria:capture_domain=d__Bacteria:capture_family=f__Methylopilaceae:capture_genus=g__Hansschlegelia:capture_order=o__Rhizobiales:capture_phylum=p__Proteobacteria:capture_species=s__Hansschlegelia zhihuaiae:evalue=3.01e-46:gapopen=0.0:heptad=MCP-38H:length=91.0:mismatch=7.0:qcovhsp=98.9:qend=91.0:qstart=1.0:ref_name=GB_GCA_013812825.1_protein.faa_JACCSU010000029.1_10@PF00015_full_PFAM.232.396:scovhsp=55.5:send=112.0:sstart=22.0],(18312f02-cfc0-4ac1-b581-61e30a9b1da2_5@MCPsignal.209.283:0[&&NHX:Sample=rhizpot1:Type=capture:capture_class=c__Alphaproteobacteria:capture_domain=d__Bacteria:capture_family=f__Beijerinckiaceae:capture_genus=g__Methylobacterium:capture_order=o__Rhizobiales:capture_phylum=p__Proteobacteria:capture_species=s__Methylobacterium platani:heptad=MCP-38H],955a6320-0b64-502b-a4fc-7e8d6accff3d_2@MCPsignal.210.284:0[&&NHX:Sample=rhizpot1:Type=capture:capture_class=c__Alphaproteobacteria:capture_domain=d__Bacteria:capture_family=f__Beijerinckiaceae:capture_genus=g__Methylobacterium:capture_order=o__Rhizobiales:capture_phylum=p__Proteobacteria:capture_species=s__Methylobacterium platani:heptad=MCP-38H]):5e-09[&&NHX:Sample_counter=rhizpot1--2:Type_counter=capture--2:capture_class_counter=c__Alphaproteobacteria--2:capture_domain_counter=d__Bacteria--2:capture_family_counter=f__Beijerinckiaceae--2:capture_genus_counter=g__Methylobacterium--2:capture_order_counter=o__Rhizobiales--2:capture_phylum_counter=p__Proteobacteria--2:capture_species_counter=s__Methylobacterium platani--2:gtdb_class_counter=:gtdb_domain_counter=:gtdb_family_counter=:gtdb_genus_counter=:gtdb_order_counter=:gtdb_phylum_counter=:gtdb_species_counter=:heptad_counter=MCP-38H--2:lbd_counter=:name=N983365:ref_name_counter=])0.276:0.00427286[&&NHX:Sample_counter=rhizpot1--2||rhiztom3--1:Type_counter=capture--3:besthit_avg=92.3:besthit_max=92.3:besthit_min=92.3:besthit_std=0:besthit_sum=92.3:bitscore_avg=147.0:bitscore_max=147.0:bitscore_min=147.0:bitscore_std=0:bitscore_sum=147.0:capture_class_counter=c__Alphaproteobacteria--3:capture_domain_counter=d__Bacteria--3:capture_family_counter=f__Beijerinckiaceae--2||f__Methylopilaceae--1:capture_genus_counter=g__Hansschlegelia--1||g__Methylobacterium--2:capture_order_counter=o__Rhizobiales--3:capture_phylum_counter=p__Proteobacteria--3:capture_species_counter=s__Hansschlegelia zhihuaiae--1||s__Methylobacterium platani--2:evalue_avg=3.01e-46:evalue_max=3.01e-46:evalue_min=3.01e-46:evalue_std=0:evalue_sum=3.01e-46:gapopen_avg=0.0:gapopen_max=0.0:gapopen_min=0.0:gapopen_std=0:gapopen_sum=0.0:gtdb_class_counter=:gtdb_domain_counter=:gtdb_family_counter=:gtdb_genus_counter=:gtdb_order_counter=:gtdb_phylum_counter=:gtdb_species_counter=:heptad_counter=MCP-38H--3:lbd_counter=:length_avg=91.0:length_max=91.0:length_min=91.0:length_std=0:length_sum=91.0:mismatch_avg=7.0:mismatch_max=7.0:mismatch_min=7.0:mismatch_std=0:mismatch_sum=7.0:name=N983366:qcovhsp_avg=98.9:qcovhsp_max=98.9:qcovhsp_min=98.9:qcovhsp_std=0:qcovhsp_sum=98.9:qend_avg=91.0:qend_max=91.0:qend_min=91.0:qend_std=0:qend_sum=91.0:qstart_avg=1.0:qstart_max=1.0:qstart_min=1.0:qstart_std=0:qstart_sum=1.0:ref_name_counter=GB_GCA_013812825.1_protein.faa_JACCSU010000029.1_10@PF00015_full_PFAM.232.396--1:scovhsp_avg=55.5:scovhsp_max=55.5:scovhsp_min=55.5:scovhsp_std=0:scovhsp_sum=55.5:send_avg=112.0:send_max=112.0:send_min=112.0:send_std=0:send_sum=112.0:sstart_avg=22.0:sstart_max=22.0:sstart_min=22.0:sstart_std=0:sstart_sum=22.0],18f992d2-92d9-45ff-a4a4-f0c8cadf5eb5_2@MCPsignal.23.104:0.0500188[&&NHX:Sample=rhizpot3:Type=capture:capture_class=c__Alphaproteobacteria:capture_domain=d__Bacteria:capture_family=f__Caulobacteraceae:capture_genus=g__CAIMFV01:capture_order=o__Caulobacterales:capture_phylum=p__Proteobacteria:capture_species=s__CAIMFV01 sp903851655:heptad=MCP-38H])0.849:0.0432009[&&NHX:Sample_counter=rhizpot1--2||rhizpot3--1||rhiztom3--1:Type_counter=capture--4:besthit_avg=92.3:besthit_max=92.3:besthit_min=92.3:besthit_std=0:besthit_sum=92.3:bitscore_avg=147.0:bitscore_max=147.0:bitscore_min=147.0:bitscore_std=0:bitscore_sum=147.0:capture_class_counter=c__Alphaproteobacteria--4:capture_domain_counter=d__Bacteria--4:capture_family_counter=f__Beijerinckiaceae--2||f__Caulobacteraceae--1||f__Methylopilaceae--1:capture_genus_counter=g__CAIMFV01--1||g__Hansschlegelia--1||g__Methylobacterium--2:capture_order_counter=o__Caulobacterales--1||o__Rhizobiales--3:capture_phylum_counter=p__Proteobacteria--4:capture_species_counter=s__CAIMFV01 sp903851655--1||s__Hansschlegelia zhihuaiae--1||s__Methylobacterium platani--2:evalue_avg=3.01e-46:evalue_max=3.01e-46:evalue_min=3.01e-46:evalue_std=0:evalue_sum=3.01e-46:gapopen_avg=0.0:gapopen_max=0.0:gapopen_min=0.0:gapopen_std=0:gapopen_sum=0.0:gtdb_class_counter=:gtdb_domain_counter=:gtdb_family_counter=:gtdb_genus_counter=:gtdb_order_counter=:gtdb_phylum_counter=:gtdb_species_counter=:heptad_counter=MCP-38H--4:lbd_counter=:length_avg=91.0:length_max=91.0:length_min=91.0:length_std=0:length_sum=91.0:mismatch_avg=7.0:mismatch_max=7.0:mismatch_min=7.0:mismatch_std=0:mismatch_sum=7.0:name=N983368:qcovhsp_avg=98.9:qcovhsp_max=98.9:qcovhsp_min=98.9:qcovhsp_std=0:qcovhsp_sum=98.9:qend_avg=91.0:qend_max=91.0:qend_min=91.0:qend_std=0:qend_sum=91.0:qstart_avg=1.0:qstart_max=1.0:qstart_min=1.0:qstart_std=0:qstart_sum=1.0:ref_name_counter=GB_GCA_013812825.1_protein.faa_JACCSU010000029.1_10@PF00015_full_PFAM.232.396--1:scovhsp_avg=55.5:scovhsp_max=55.5:scovhsp_min=55.5:scovhsp_std=0:scovhsp_sum=55.5:send_avg=112.0:send_max=112.0:send_min=112.0:send_std=0:send_sum=112.0:sstart_avg=22.0:sstart_max=22.0:sstart_min=22.0:sstart_std=0:sstart_sum=22.0])0:5e-09[&&NHX:Sample_counter=rhizpot1--10||rhizpot2--2||rhizpot3--8||rhiztom1--2||rhiztom2--3||rhiztom3--5:Type_counter=GTDB--2||capture--30:besthit_avg=88.2:besthit_max=96.9:besthit_min=75.4:besthit_std=11.32121901563608:besthit_sum=264.6:bitscore_avg=152.66666666666666:bitscore_max=161.0:bitscore_min=147.0:bitscore_std=7.371114795831994:bitscore_sum=458.0:capture_class_counter=c__Actinomycetia--1||c__Alphaproteobacteria--20||c__Desulfovibrionia--2||c__Gammaproteobacteria--3||c__Holophagae--1||c__Myxococcia--1||c__Planctomycetia--2:capture_domain_counter=d__Bacteria--30:capture_family_counter=f__Beijerinckiaceae--6||f__Caulobacteraceae--1||f__Cellulomonadaceae--1||f__Desulfovibrionaceae--2||f__Dongiaceae--1||f__Holophagaceae--1||f__Isosphaeraceae--2||f__Magnetospirillaceae--1||f__Methylopilaceae--1||f__Myxococcaceae--1||f__Rhodocyclaceae--3||f__Sphingomonadaceae--3||f__Stappiaceae--2||f__UBA4765--1||f__Xanthobacteraceae--4:capture_genus_counter=g__Azonexus--3||g__Bosea--2||g__Bradyrhizobium--2||g__CAIMFV01--1||g__Cellulomonas--1||g__Dongia--1||g__Geothrix--1||g__Hansschlegelia--1||g__JAEUJT01--1||g__Magnetospirillum--1||g__Megalodesulfovibrio--2||g__Methylobacterium--4||g__Pseudolabrys--1||g__Rhodopseudomonas--1||g__Roseibium--2||g__Singulisphaera--2||g__Sphingobium--1||g__Sphingomonas--2||g__UBA4765--1:capture_order_counter=o__Actinomycetales--1||o__Burkholderiales--3||o__Caulobacterales--1||o__Desulfovibrionales--2||o__Dongiales--1||o__Holophagales--1||o__Isosphaerales--2||o__Myxococcales--1||o__Rhizobiales--14||o__Rhodospirillales--1||o__Sphingomonadales--3:capture_phylum_counter=p__Acidobacteriota--1||p__Actinobacteriota--1||p__Desulfobacterota_I--2||p__Myxococcota--1||p__Planctomycetota--2||p__Proteobacteria--23:capture_species_counter=s__Azonexus sp002470165--3||s__Bosea lupini--1||s__Bosea sp001713455--1||s__Bradyrhizobium rifense--1||s__Bradyrhizobium sp000239795--1||s__CAIMFV01 sp903851655--1||s__Cellulomonas persica--1||s__Dongia sp016794165--1||s__Geothrix sp016195985--1||s__Hansschlegelia zhihuaiae--1||s__JAEUJT01 sp016793525--1||s__Magnetospirillum sp018224925--1||s__Megalodesulfovibrio gigas--2||s__Methylobacterium frigidaeris--1||s__Methylobacterium platani--3||s__Pseudolabrys sp001426945--1||s__Rhodopseudomonas palustris_K--1||s__Roseibium album--2||s__Singulisphaera sp900129635--2||s__Sphingobium fuliginis--1||s__Sphingomonas kyeonggiensis_A--1||s__Sphingomonas sanguinis_B--1||s__UBA4765 sp002365175--1:evalue_avg=1.1996713333333331e-46:evalue_max=3.01e-46:evalue_min=1.4e-51:evalue_std=1.5952095592947443e-46:evalue_sum=3.5990139999999996e-46:gapopen_avg=0.3333333333333333:gapopen_max=1.0:gapopen_min=0.0:gapopen_std=0.5773502691896258:gapopen_sum=1.0:gtdb_class_counter=c__Gammaproteobacteria--1||c__Zetaproteobacteria--1:gtdb_domain_counter=d__Bacteria--2:gtdb_family_counter=f__Alteromonadaceae--1||f__Mariprofundaceae--1:gtdb_genus_counter=g__GCA-2753275--1||g__Rheinheimera--1:gtdb_order_counter=o__Enterobacterales--1||o__Mariprofundales--1:gtdb_phylum_counter=p__Proteobacteria--2:gtdb_species_counter=s__GCA-2753275 sp002753275--1||s__Rheinheimera pleomorphica--1:heptad_counter=MCP-36H--1||MCP-38H--19||MCP-40H--2||MCP-44H--10:lbd_counter=:lca_tree=p__Proteobacteria:length_avg=105.0:length_max=126.0:length_min=91.0:length_std=18.520259177452136:length_sum=315.0:mismatch_avg=13.333333333333334:mismatch_max=30.0:mismatch_min=3.0:mismatch_std=14.571661996262929:mismatch_sum=40.0:name=N983369:qcovhsp_avg=98.06666666666666:qcovhsp_max=99.2:qcovhsp_min=96.1:qcovhsp_std=1.7097758137642936:qcovhsp_sum=294.2:qend_avg=105.33333333333333:qend_max=127.0:qend_min=91.0:qend_std=19.087517736293876:qend_sum=316.0:qstart_avg=1.3333333333333333:qstart_max=2.0:qstart_min=1.0:qstart_std=0.5773502691896257:qstart_sum=4.0:ref_name_counter=GB_GCA_013812825.1_protein.faa_JACCSU010000029.1_10@PF00015_full_PFAM.232.396--1||GB_GCA_903878085.1_protein.faa_CAIRGJ010000021.1_7@PF00015_full_PFAM.252.420--1||RS_GCF_004151485.1_protein.faa_NZ_SBFF01000013.1_56@PF00015_full_PFAM.244.428--1:scovhsp_avg=61.06666666666666:scovhsp_max=74.4:scovhsp_min=53.3:scovhsp_std=11.59928158694897:scovhsp_sum=183.2:send_avg=121.66666666666667:send_max=149.0:send_min=104.0:send_std=24.006943440041116:send_sum=365.0:sstart_avg=18.0:sstart_max=25.0:sstart_min=7.0:sstart_std=9.643650760992955:sstart_sum=54.0],542a2fc0-a999-4c33-b389-028b33337f4a_3@MCPsignal.62.131:0.0132446[&&NHX:Sample=rhizpot1:Type=capture:capture_class=c__UBA1135:capture_domain=d__Bacteria:capture_family=f__GCA-002686595:capture_genus=g__F1-120-MAGs118:capture_order=o__UBA1135:capture_phylum=p__Planctomycetota:capture_species=s__F1-120-MAGs118 sp903892045:heptad=MCP-38H])0.941:0.0516161[&&NHX:Sample_counter=rhizpot1--11||rhizpot2--2||rhizpot3--8||rhiztom1--2||rhiztom2--3||rhiztom3--5:Type_counter=GTDB--2||capture--31:besthit_avg=88.2:besthit_max=96.9:besthit_min=75.4:besthit_std=11.32121901563608:besthit_sum=264.6:bitscore_avg=152.66666666666666:bitscore_max=161.0:bitscore_min=147.0:bitscore_std=7.371114795831994:bitscore_sum=458.0:capture_class_counter=c__Actinomycetia--1||c__Alphaproteobacteria--20||c__Desulfovibrionia--2||c__Gammaproteobacteria--3||c__Holophagae--1||c__Myxococcia--1||c__Planctomycetia--2||c__UBA1135--1:capture_domain_counter=d__Bacteria--31:capture_family_counter=f__Beijerinckiaceae--6||f__Caulobacteraceae--1||f__Cellulomonadaceae--1||f__Desulfovibrionaceae--2||f__Dongiaceae--1||f__GCA-002686595--1||f__Holophagaceae--1||f__Isosphaeraceae--2||f__Magnetospirillaceae--1||f__Methylopilaceae--1||f__Myxococcaceae--1||f__Rhodocyclaceae--3||f__Sphingomonadaceae--3||f__Stappiaceae--2||f__UBA4765--1||f__Xanthobacteraceae--4:capture_genus_counter=g__Azonexus--3||g__Bosea--2||g__Bradyrhizobium--2||g__CAIMFV01--1||g__Cellulomonas--1||g__Dongia--1||g__F1-120-MAGs118--1||g__Geothrix--1||g__Hansschlegelia--1||g__JAEUJT01--1||g__Magnetospirillum--1||g__Megalodesulfovibrio--2||g__Methylobacterium--4||g__Pseudolabrys--1||g__Rhodopseudomonas--1||g__Roseibium--2||g__Singulisphaera--2||g__Sphingobium--1||g__Sphingomonas--2||g__UBA4765--1:capture_order_counter=o__Actinomycetales--1||o__Burkholderiales--3||o__Caulobacterales--1||o__Desulfovibrionales--2||o__Dongiales--1||o__Holophagales--1||o__Isosphaerales--2||o__Myxococcales--1||o__Rhizobiales--14||o__Rhodospirillales--1||o__Sphingomonadales--3||o__UBA1135--1:capture_phylum_counter=p__Acidobacteriota--1||p__Actinobacteriota--1||p__Desulfobacterota_I--2||p__Myxococcota--1||p__Planctomycetota--3||p__Proteobacteria--23:capture_species_counter=s__Azonexus sp002470165--3||s__Bosea lupini--1||s__Bosea sp001713455--1||s__Bradyrhizobium rifense--1||s__Bradyrhizobium sp000239795--1||s__CAIMFV01 sp903851655--1||s__Cellulomonas persica--1||s__Dongia sp016794165--1||s__F1-120-MAGs118 sp903892045--1||s__Geothrix sp016195985--1||s__Hansschlegelia zhihuaiae--1||s__JAEUJT01 sp016793525--1||s__Magnetospirillum sp018224925--1||s__Megalodesulfovibrio gigas--2||s__Methylobacterium frigidaeris--1||s__Methylobacterium platani--3||s__Pseudolabrys sp001426945--1||s__Rhodopseudomonas palustris_K--1||s__Roseibium album--2||s__Singulisphaera sp900129635--2||s__Sphingobium fuliginis--1||s__Sphingomonas kyeonggiensis_A--1||s__Sphingomonas sanguinis_B--1||s__UBA4765 sp002365175--1:evalue_avg=1.1996713333333331e-46:evalue_max=3.01e-46:evalue_min=1.4e-51:evalue_std=1.5952095592947443e-46:evalue_sum=3.5990139999999996e-46:gapopen_avg=0.3333333333333333:gapopen_max=1.0:gapopen_min=0.0:gapopen_std=0.5773502691896258:gapopen_sum=1.0:gtdb_class_counter=c__Gammaproteobacteria--1||c__Zetaproteobacteria--1:gtdb_domain_counter=d__Bacteria--2:gtdb_family_counter=f__Alteromonadaceae--1||f__Mariprofundaceae--1:gtdb_genus_counter=g__GCA-2753275--1||g__Rheinheimera--1:gtdb_order_counter=o__Enterobacterales--1||o__Mariprofundales--1:gtdb_phylum_counter=p__Proteobacteria--2:gtdb_species_counter=s__GCA-2753275 sp002753275--1||s__Rheinheimera pleomorphica--1:heptad_counter=MCP-36H--1||MCP-38H--20||MCP-40H--2||MCP-44H--10:lbd_counter=:lca_tree=p__Proteobacteria:length_avg=105.0:length_max=126.0:length_min=91.0:length_std=18.520259177452136:length_sum=315.0:mismatch_avg=13.333333333333334:mismatch_max=30.0:mismatch_min=3.0:mismatch_std=14.571661996262929:mismatch_sum=40.0:name=N983371:qcovhsp_avg=98.06666666666666:qcovhsp_max=99.2:qcovhsp_min=96.1:qcovhsp_std=1.7097758137642936:qcovhsp_sum=294.2:qend_avg=105.33333333333333:qend_max=127.0:qend_min=91.0:qend_std=19.087517736293876:qend_sum=316.0:qstart_avg=1.3333333333333333:qstart_max=2.0:qstart_min=1.0:qstart_std=0.5773502691896257:qstart_sum=4.0:ref_name_counter=GB_GCA_013812825.1_protein.faa_JACCSU010000029.1_10@PF00015_full_PFAM.232.396--1||GB_GCA_903878085.1_protein.faa_CAIRGJ010000021.1_7@PF00015_full_PFAM.252.420--1||RS_GCF_004151485.1_protein.faa_NZ_SBFF01000013.1_56@PF00015_full_PFAM.244.428--1:scovhsp_avg=61.06666666666666:scovhsp_max=74.4:scovhsp_min=53.3:scovhsp_std=11.59928158694897:scovhsp_sum=183.2:send_avg=121.66666666666667:send_max=149.0:send_min=104.0:send_std=24.006943440041116:send_sum=365.0:sstart_avg=18.0:sstart_max=25.0:sstart_min=7.0:sstart_std=9.643650760992955:sstart_sum=54.0])0:5e-09[&&NHX:Sample_counter=rhizpot1--22||rhizpot2--2||rhizpot3--12||rhiztom1--2||rhiztom2--4||rhiztom3--6:Type_counter=GTDB--2||capture--48:besthit_avg=83.77142857142857:besthit_max=96.9:besthit_min=71.1:besthit_std=10.481366686603787:besthit_sum=586.4:bitscore_avg=155.85714285714286:bitscore_max=190.0:bitscore_min=142.0:bitscore_std=16.15991513414774:bitscore_sum=1091.0:capture_class_counter=c__Actinomycetia--2||c__Alphaproteobacteria--29||c__Bacilli--1||c__Desulfovibrionia--4||c__Gammaproteobacteria--7||c__Holophagae--1||c__Myxococcia--1||c__Planctomycetia--2||c__UBA1135--1:capture_domain_counter=d__Bacteria--48:capture_family_counter=f__Beijerinckiaceae--7||f__Burkholderiaceae--2||f__Caulobacteraceae--1||f__Cellulomonadaceae--1||f__Competibacteraceae--1||f__Desulfovibrionaceae--4||f__Dongiaceae--1||f__GCA-002686595--1||f__Holophagaceae--1||f__Isosphaeraceae--2||f__Magnetospirillaceae--2||f__Methylopilaceae--1||f__Micromonosporaceae--1||f__Myxococcaceae--1||f__NBRC-103111--1||f__Rhodocyclaceae--4||f__Sphingomonadaceae--7||f__Stappiaceae--2||f__UBA4765--1||f__Xanthobacteraceae--7:capture_genus_counter=g__Actinoplanes--1||g__Albitalea--2||g__Azonexus--4||g__Bosea--3||g__Bradyrhizobium--5||g__CAIMFV01--1||g__Cellulomonas--1||g__Dongia--1||g__F1-120-MAGs118--1||g__Geothrix--1||g__Hansschlegelia--1||g__JAEUJT01--1||g__Magnetospirillum--2||g__Megalodesulfovibrio--4||g__Methylobacterium--4||g__Paenibacillus_AB--1||g__Pseudolabrys--1||g__REEE01--1||g__Rhodopseudomonas--1||g__Roseibium--2||g__Singulisphaera--2||g__Sphingobium--1||g__Sphingomonas--6||g__UBA4765--1:capture_order_counter=o__Actinomycetales--1||o__Burkholderiales--6||o__Caulobacterales--1||o__Competibacterales--1||o__Desulfovibrionales--4||o__Dongiales--1||o__Holophagales--1||o__Isosphaerales--2||o__Mycobacteriales--1||o__Myxococcales--1||o__Paenibacillales--1||o__Rhizobiales--18||o__Rhodospirillales--2||o__Sphingomonadales--7||o__UBA1135--1:capture_phylum_counter=p__Acidobacteriota--1||p__Actinobacteriota--2||p__Desulfobacterota_I--4||p__Firmicutes--1||p__Myxococcota--1||p__Planctomycetota--3||p__Proteobacteria--36:capture_species_counter=s__Actinoplanes siamensis--1||s__Albitalea sp005882155--2||s__Azonexus sp002470165--3||s__Azonexus sp008933675--1||s__Bosea lupini--1||s__Bosea robiniae--1||s__Bosea sp001713455--1||s__Bradyrhizobium nanningense--3||s__Bradyrhizobium rifense--1||s__Bradyrhizobium sp000239795--1||s__CAIMFV01 sp903851655--1||s__Cellulomonas persica--1||s__Dongia sp016794165--1||s__F1-120-MAGs118 sp903892045--1||s__Geothrix sp016195985--1||s__Hansschlegelia zhihuaiae--1||s__JAEUJT01 sp016793525--1||s__Magnetospirillum sp002435715--1||s__Magnetospirillum sp018224925--1||s__Megalodesulfovibrio gigas--4||s__Methylobacterium frigidaeris--1||s__Methylobacterium platani--3||s__Paenibacillus_AB mesophilus--1||s__Pseudolabrys sp001426945--1||s__REEE01 sp007695245--1||s__Rhodopseudomonas palustris_K--1||s__Roseibium album--2||s__Singulisphaera sp900129635--2||s__Sphingobium fuliginis--1||s__Sphingomonas kyeonggiensis_A--1||s__Sphingomonas populi--2||s__Sphingomonas sanguinis_B--1||s__Sphingomonas sp000251145--1||s__Sphingomonas trueperi--1||s__UBA4765 sp002365175--1:evalue_avg=7.721078448571428e-44:evalue_max=5.4e-43:evalue_min=3.77e-62:evalue_std=2.0407089052566275e-43:evalue_sum=5.404754914e-43:gapopen_avg=0.7142857142857143:gapopen_max=2.0:gapopen_min=0.0:gapopen_std=0.9511897312113418:gapopen_sum=5.0:gtdb_class_counter=c__Gammaproteobacteria--1||c__Zetaproteobacteria--1:gtdb_domain_counter=d__Bacteria--2:gtdb_family_counter=f__Alteromonadaceae--1||f__Mariprofundaceae--1:gtdb_genus_counter=g__GCA-2753275--1||g__Rheinheimera--1:gtdb_order_counter=o__Enterobacterales--1||o__Mariprofundales--1:gtdb_phylum_counter=p__Proteobacteria--2:gtdb_species_counter=s__GCA-2753275 sp002753275--1||s__Rheinheimera pleomorphica--1:heptad_counter=MCP-36H--1||MCP-38H--22||MCP-40H--3||MCP-44H--24:lbd_counter=:lca_tree=p__Proteobacteria:length_avg=122.42857142857143:length_max=168.0:length_min=91.0:length_std=31.298866554861817:length_sum=857.0:mismatch_avg=20.0:mismatch_max=46.0:mismatch_min=3.0:mismatch_std=16.1245154965971:mismatch_sum=140.0:name=N983372:qcovhsp_avg=98.88571428571429:qcovhsp_max=100.0:qcovhsp_min=96.1:qcovhsp_std=1.3196319833304198:qcovhsp_sum=692.2:qend_avg=121.71428571428571:qend_max=163.0:qend_min=91.0:qend_std=30.148047397879054:qend_sum=852.0:qstart_avg=1.4285714285714286:qstart_max=2.0:qstart_min=1.0:qstart_std=0.5345224838248488:qstart_sum=10.0:ref_name_counter=GB_GCA_013812825.1_protein.faa_JACCSU010000029.1_10@PF00015_full_PFAM.232.396--1||GB_GCA_019247755.1_protein.faa_JAFBAM010000224.1_1@PF00015_full_PFAM.14.190--1||GB_GCA_902806265.1_protein.faa_CADCVZ010000027.1_22@PF00015_full_PFAM.229.394--1||GB_GCA_902806275.1_protein.faa_CADCVY010000046.1_4@PF00015_full_PFAM.229.396--1||GB_GCA_903878085.1_protein.faa_CAIRGJ010000021.1_7@PF00015_full_PFAM.252.420--1||RS_GCF_004151485.1_protein.faa_NZ_SBFF01000013.1_56@PF00015_full_PFAM.244.428--1||RS_GCF_011302055.1_protein.faa_NZ_CP049871.1_521@PF00015_full_PFAM.232.397--1:scovhsp_avg=71.37142857142858:scovhsp_max=97.0:scovhsp_min=53.3:scovhsp_std=17.457922202228065:scovhsp_sum=499.6:send_avg=141.85714285714286:send_max=170.0:send_min=104.0:send_std=27.174918407903096:send_sum=993.0:sstart_avg=21.714285714285715:sstart_max=46.0:sstart_min=4.0:sstart_std=15.43496340255121:sstart_sum=152.0])0.773:0.00523639[&&NHX:Sample_counter=rhizpot1--22||rhizpot2--2||rhizpot3--13||rhiztom1--2||rhiztom2--4||rhiztom3--6:Type_counter=GTDB--2||capture--49:besthit_avg=83.77142857142857:besthit_max=96.9:besthit_min=71.1:besthit_std=10.481366686603787:besthit_sum=586.4:bitscore_avg=155.85714285714286:bitscore_max=190.0:bitscore_min=142.0:bitscore_std=16.15991513414774:bitscore_sum=1091.0:capture_class_counter=c__Actinomycetia--2||c__Alphaproteobacteria--29||c__Bacilli--1||c__Desulfovibrionia--4||c__Gammaproteobacteria--8||c__Holophagae--1||c__Myxococcia--1||c__Planctomycetia--2||c__UBA1135--1:capture_domain_counter=d__Bacteria--49:capture_family_counter=f__Beijerinckiaceae--7||f__Burkholderiaceae--2||f__Caulobacteraceae--1||f__Cellulomonadaceae--1||f__Competibacteraceae--1||f__Desulfovibrionaceae--4||f__Dongiaceae--1||f__GCA-002686595--1||f__Holophagaceae--1||f__Isosphaeraceae--2||f__Magnetospirillaceae--2||f__Methylopilaceae--1||f__Micromonosporaceae--1||f__Myxococcaceae--1||f__NBRC-103111--1||f__Rhodocyclaceae--5||f__Sphingomonadaceae--7||f__Stappiaceae--2||f__UBA4765--1||f__Xanthobacteraceae--7:capture_genus_counter=g__Actinoplanes--1||g__Albitalea--2||g__Azonexus--5||g__Bosea--3||g__Bradyrhizobium--5||g__CAIMFV01--1||g__Cellulomonas--1||g__Dongia--1||g__F1-120-MAGs118--1||g__Geothrix--1||g__Hansschlegelia--1||g__JAEUJT01--1||g__Magnetospirillum--2||g__Megalodesulfovibrio--4||g__Methylobacterium--4||g__Paenibacillus_AB--1||g__Pseudolabrys--1||g__REEE01--1||g__Rhodopseudomonas--1||g__Roseibium--2||g__Singulisphaera--2||g__Sphingobium--1||g__Sphingomonas--6||g__UBA4765--1:capture_order_counter=o__Actinomycetales--1||o__Burkholderiales--7||o__Caulobacterales--1||o__Competibacterales--1||o__Desulfovibrionales--4||o__Dongiales--1||o__Holophagales--1||o__Isosphaerales--2||o__Mycobacteriales--1||o__Myxococcales--1||o__Paenibacillales--1||o__Rhizobiales--18||o__Rhodospirillales--2||o__Sphingomonadales--7||o__UBA1135--1:capture_phylum_counter=p__Acidobacteriota--1||p__Actinobacteriota--2||p__Desulfobacterota_I--4||p__Firmicutes--1||p__Myxococcota--1||p__Planctomycetota--3||p__Proteobacteria--37:capture_species_counter=s__Actinoplanes siamensis--1||s__Albitalea sp005882155--2||s__Azonexus sp002425245--1||s__Azonexus sp002470165--3||s__Azonexus sp008933675--1||s__Bosea lupini--1||s__Bosea robiniae--1||s__Bosea sp001713455--1||s__Bradyrhizobium nanningense--3||s__Bradyrhizobium rifense--1||s__Bradyrhizobium sp000239795--1||s__CAIMFV01 sp903851655--1||s__Cellulomonas persica--1||s__Dongia sp016794165--1||s__F1-120-MAGs118 sp903892045--1||s__Geothrix sp016195985--1||s__Hansschlegelia zhihuaiae--1||s__JAEUJT01 sp016793525--1||s__Magnetospirillum sp002435715--1||s__Magnetospirillum sp018224925--1||s__Megalodesulfovibrio gigas--4||s__Methylobacterium frigidaeris--1||s__Methylobacterium platani--3||s__Paenibacillus_AB mesophilus--1||s__Pseudolabrys sp001426945--1||s__REEE01 sp007695245--1||s__Rhodopseudomonas palustris_K--1||s__Roseibium album--2||s__Singulisphaera sp900129635--2||s__Sphingobium fuliginis--1||s__Sphingomonas kyeonggiensis_A--1||s__Sphingomonas populi--2||s__Sphingomonas sanguinis_B--1||s__Sphingomonas sp000251145--1||s__Sphingomonas trueperi--1||s__UBA4765 sp002365175--1:evalue_avg=7.721078448571428e-44:evalue_max=5.4e-43:evalue_min=3.77e-62:evalue_std=2.0407089052566275e-43:evalue_sum=5.404754914e-43:gapopen_avg=0.7142857142857143:gapopen_max=2.0:gapopen_min=0.0:gapopen_std=0.9511897312113418:gapopen_sum=5.0:gtdb_class_counter=c__Gammaproteobacteria--1||c__Zetaproteobacteria--1:gtdb_domain_counter=d__Bacteria--2:gtdb_family_counter=f__Alteromonadaceae--1||f__Mariprofundaceae--1:gtdb_genus_counter=g__GCA-2753275--1||g__Rheinheimera--1:gtdb_order_counter=o__Enterobacterales--1||o__Mariprofundales--1:gtdb_phylum_counter=p__Proteobacteria--2:gtdb_species_counter=s__GCA-2753275 sp002753275--1||s__Rheinheimera pleomorphica--1:heptad_counter=MCP-36H--1||MCP-38H--22||MCP-40H--3||MCP-44H--25:lbd_counter=:lca_tree=p__Proteobacteria:length_avg=122.42857142857143:length_max=168.0:length_min=91.0:length_std=31.298866554861817:length_sum=857.0:mismatch_avg=20.0:mismatch_max=46.0:mismatch_min=3.0:mismatch_std=16.1245154965971:mismatch_sum=140.0:name=N983373:qcovhsp_avg=98.88571428571429:qcovhsp_max=100.0:qcovhsp_min=96.1:qcovhsp_std=1.3196319833304198:qcovhsp_sum=692.2:qend_avg=121.71428571428571:qend_max=163.0:qend_min=91.0:qend_std=30.148047397879054:qend_sum=852.0:qstart_avg=1.4285714285714286:qstart_max=2.0:qstart_min=1.0:qstart_std=0.5345224838248488:qstart_sum=10.0:ref_name_counter=GB_GCA_013812825.1_protein.faa_JACCSU010000029.1_10@PF00015_full_PFAM.232.396--1||GB_GCA_019247755.1_protein.faa_JAFBAM010000224.1_1@PF00015_full_PFAM.14.190--1||GB_GCA_902806265.1_protein.faa_CADCVZ010000027.1_22@PF00015_full_PFAM.229.394--1||GB_GCA_902806275.1_protein.faa_CADCVY010000046.1_4@PF00015_full_PFAM.229.396--1||GB_GCA_903878085.1_protein.faa_CAIRGJ010000021.1_7@PF00015_full_PFAM.252.420--1||RS_GCF_004151485.1_protein.faa_NZ_SBFF01000013.1_56@PF00015_full_PFAM.244.428--1||RS_GCF_011302055.1_protein.faa_NZ_CP049871.1_521@PF00015_full_PFAM.232.397--1:scovhsp_avg=71.37142857142858:scovhsp_max=97.0:scovhsp_min=53.3:scovhsp_std=17.457922202228065:scovhsp_sum=499.6:send_avg=141.85714285714286:send_max=170.0:send_min=104.0:send_std=27.174918407903096:send_sum=993.0:sstart_avg=21.714285714285715:sstart_max=46.0:sstart_min=4.0:sstart_std=15.43496340255121:sstart_sum=152.0],((((c3b56523-a037-43d8-ab61-8cc73535b8c8_3@MCPsignal.332.403:5e-09[&&NHX:Sample=rhizpot3:Type=capture:capture_class=c__Planctomycetia:capture_domain=d__Bacteria:capture_family=f__Gemmataceae:capture_genus=g__UBA6894:capture_order=o__Gemmatales:capture_phylum=p__Planctomycetota:capture_species=s__UBA6894 sp003669555:heptad=MCP-38H],(3a972879-914b-46fb-a8ea-b73ba82ec82e_4@MCPsignal.220.290:0.0996249[&&NHX:Sample=rhizpot3:Type=capture:capture_class=c__Halobacteria:capture_domain=d__Archaea:capture_family=f__Natrialbaceae:capture_genus=g__Haloterrigena:capture_order=o__Halobacteriales:capture_phylum=p__Halobacteriota:capture_species=s__Haloterrigena turkmenica:heptad=MCP-44H],eef7a710-c2f0-4d23-9af4-11c99d16afac_6@MCPsignal.237.295:5e-09[&&NHX:Sample=rhizpot3:Type=capture:capture_class=c__Alphaproteobacteria:capture_domain=d__Bacteria:capture_family=f__Azospirillaceae:capture_genus=g__Azospirillum:capture_order=o__Azospirillales:capture_phylum=p__Proteobacteria:capture_species=s__Azospirillum humicireducens:heptad=MCP-44H])0.785:0.0954161[&&NHX:Sample_counter=rhizpot3--2:Type_counter=capture--2:capture_class_counter=c__Alphaproteobacteria--1||c__Halobacteria--1:capture_domain_counter=d__Archaea--1||d__Bacteria--1:capture_family_counter=f__Azospirillaceae--1||f__Natrialbaceae--1:capture_genus_counter=g__Azospirillum--1||g__Haloterrigena--1:capture_order_counter=o__Azospirillales--1||o__Halobacteriales--1:capture_phylum_counter=p__Halobacteriota--1||p__Proteobacteria--1:capture_species_counter=s__Azospirillum humicireducens--1||s__Haloterrigena turkmenica--1:gtdb_class_counter=:gtdb_domain_counter=:gtdb_family_counter=:gtdb_genus_counter=:gtdb_order_counter=:gtdb_phylum_counter=:gtdb_species_counter=:heptad_counter=MCP-44H--2:lbd_counter=:name=N983377:ref_name_counter=])0.883:0.0472344[&&NHX:Sample_counter=rhizpot3--3:Type_counter=capture--3:capture_class_counter=c__Alphaproteobacteria--1||c__Halobacteria--1||c__Planctomycetia--1:capture_domain_counter=d__Archaea--1||d__Bacteria--2:capture_family_counter=f__Azospirillaceae--1||f__Gemmataceae--1||f__Natrialbaceae--1:capture_genus_counter=g__Azospirillum--1||g__Haloterrigena--1||g__UBA6894--1:capture_order_counter=o__Azospirillales--1||o__Gemmatales--1||o__Halobacteriales--1:capture_phylum_counter=p__Halobacteriota--1||p__Planctomycetota--1||p__Proteobacteria--1:capture_species_counter=s__Azospirillum humicireducens--1||s__Haloterrigena turkmenica--1||s__UBA6894 sp003669555--1:gtdb_class_counter=:gtdb_domain_counter=:gtdb_family_counter=:gtdb_genus_counter=:gtdb_order_counter=:gtdb_phylum_counter=:gtdb_species_counter=:heptad_counter=MCP-38H--1||MCP-44H--2:lbd_counter=:name=N983378:ref_name_counter=],94799fa4-fc86-46b4-96e0-dd2e22a2bde7_1@MCPsignal.227.295:0.0321405[&&NHX:Sample=rhizpot3:Type=capture:capture_class=c__Alphaproteobacteria:capture_domain=d__Bacteria:capture_family=f__Xanthobacteraceae:capture_genus=g__Bradyrhizobium:capture_order=o__Rhizobiales:capture_phylum=p__Proteobacteria:capture_species=s__Bradyrhizobium sp000239795:heptad=MCP-38H])0:5e-09[&&NHX:Sample_counter=rhizpot3--4:Type_counter=capture--4:capture_class_counter=c__Alphaproteobacteria--2||c__Halobacteria--1||c__Planctomycetia--1:capture_domain_counter=d__Archaea--1||d__Bacteria--3:capture_family_counter=f__Azospirillaceae--1||f__Gemmataceae--1||f__Natrialbaceae--1||f__Xanthobacteraceae--1:capture_genus_counter=g__Azospirillum--1||g__Bradyrhizobium--1||g__Haloterrigena--1||g__UBA6894--1:capture_order_counter=o__Azospirillales--1||o__Gemmatales--1||o__Halobacteriales--1||o__Rhizobiales--1:capture_phylum_counter=p__Halobacteriota--1||p__Planctomycetota--1||p__Proteobacteria--2:capture_species_counter=s__Azospirillum humicireducens--1||s__Bradyrhizobium sp000239795--1||s__Haloterrigena turkmenica--1||s__UBA6894 sp003669555--1:gtdb_class_counter=:gtdb_domain_counter=:gtdb_family_counter=:gtdb_genus_counter=:gtdb_order_counter=:gtdb_phylum_counter=:gtdb_species_counter=:heptad_counter=MCP-38H--2||MCP-44H--2:lbd_counter=:name=N983380:ref_name_counter=],120292bf-2533-4adf-94e4-6b8786cc5375_6@MCPsignal.303.368:5e-09[&&NHX:Sample=rhizpot1:Type=capture:capture_class=c__Nitrospiria:capture_domain=d__Bacteria:capture_family=f__JACQBW01:capture_genus=g__JACQBW01:capture_order=o__JACQBW01:capture_phylum=p__Nitrospirota:capture_species=s__JACQBW01 sp016194305:heptad=MCP-38H])0:5e-09[&&NHX:Sample_counter=rhizpot1--1||rhizpot3--4:Type_counter=capture--5:capture_class_counter=c__Alphaproteobacteria--2||c__Halobacteria--1||c__Nitrospiria--1||c__Planctomycetia--1:capture_domain_counter=d__Archaea--1||d__Bacteria--4:capture_family_counter=f__Azospirillaceae--1||f__Gemmataceae--1||f__JACQBW01--1||f__Natrialbaceae--1||f__Xanthobacteraceae--1:capture_genus_counter=g__Azospirillum--1||g__Bradyrhizobium--1||g__Haloterrigena--1||g__JACQBW01--1||g__UBA6894--1:capture_order_counter=o__Azospirillales--1||o__Gemmatales--1||o__Halobacteriales--1||o__JACQBW01--1||o__Rhizobiales--1:capture_phylum_counter=p__Halobacteriota--1||p__Nitrospirota--1||p__Planctomycetota--1||p__Proteobacteria--2:capture_species_counter=s__Azospirillum humicireducens--1||s__Bradyrhizobium sp000239795--1||s__Haloterrigena turkmenica--1||s__JACQBW01 sp016194305--1||s__UBA6894 sp003669555--1:gtdb_class_counter=:gtdb_domain_counter=:gtdb_family_counter=:gtdb_genus_counter=:gtdb_order_counter=:gtdb_phylum_counter=:gtdb_species_counter=:heptad_counter=MCP-38H--3||MCP-44H--2:lbd_counter=:name=N983382:ref_name_counter=],(((c0452c9b-e389-4f71-949b-f54f9f97b295_1@MCPsignal.27.109:0.0778314[&&NHX:Sample=rhizpot1:Type=capture:capture_class=c__Alphaproteobacteria:capture_domain=d__Bacteria:capture_family=f__Sphingomonadaceae:capture_genus=g__Allosphingosinicella:capture_order=o__Sphingomonadales:capture_phylum=p__Proteobacteria:capture_species=s__Allosphingosinicella sp011320075:heptad=MCP-38H],((26d4b97a-d2c0-4492-8fc3-5e00ebcb5611_1@MCPsignal.365.439:5e-09[&&NHX:Sample=rhizpot1:Type=capture:capture_class=c__SAR324:capture_domain=d__Bacteria:capture_family=f__GCA-2753255:capture_genus=g__GCA-2753255:capture_order=o__SAR324:capture_phylum=p__SAR324:capture_species=s__GCA-2753255 sp002753255:heptad=MCP-44H],(f534a837-38d6-4f59-9298-aec683099831_5@MCPsignal.376.450:5e-09[&&NHX:Sample=rhizpot1:Type=capture:capture_class=c__SAR324:capture_domain=d__Bacteria:capture_family=f__GCA-2753255:capture_genus=g__GCA-2753255:capture_order=o__SAR324:capture_phylum=p__SAR324:capture_species=s__GCA-2753255 sp002753255:heptad=MCP-44H],092c48c0-dc48-4dfb-b750-e983eb34d22b_1@MCPsignal.260.336:0.0595452[&&NHX:Sample=rhizpot1:Type=capture:capture_class=c__Gammaproteobacteria:capture_domain=d__Bacteria:capture_family=f__Halomonadaceae:capture_genus=g__Salinicola:capture_order=o__Pseudomonadales:capture_phylum=p__Proteobacteria:capture_species=s__Salinicola endophyticus:heptad=MCP-38H])0.67:0.0152736[&&NHX:Sample_counter=rhizpot1--2:Type_counter=capture--2:capture_class_counter=c__Gammaproteobacteria--1||c__SAR324--1:capture_domain_counter=d__Bacteria--2:capture_family_counter=f__GCA-2753255--1||f__Halomonadaceae--1:capture_genus_counter=g__GCA-2753255--1||g__Salinicola--1:capture_order_counter=o__Pseudomonadales--1||o__SAR324--1:capture_phylum_counter=p__Proteobacteria--1||p__SAR324--1:capture_species_counter=s__GCA-2753255 sp002753255--1||s__Salinicola endophyticus--1:gtdb_class_counter=:gtdb_domain_counter=:gtdb_family_counter=:gtdb_genus_counter=:gtdb_order_counter=:gtdb_phylum_counter=:gtdb_species_counter=:heptad_counter=MCP-38H--1||MCP-44H--1:lbd_counter=:name=N983387:ref_name_counter=])0.956:0.0926109[&&NHX:Sample_counter=rhizpot1--3:Type_counter=capture--3:capture_class_counter=c__Gammaproteobacteria--1||c__SAR324--2:capture_domain_counter=d__Bacteria--3:capture_family_counter=f__GCA-2753255--2||f__Halomonadaceae--1:capture_genus_counter=g__GCA-2753255--2||g__Salinicola--1:capture_order_counter=o__Pseudomonadales--1||o__SAR324--2:capture_phylum_counter=p__Proteobacteria--1||p__SAR324--2:capture_species_counter=s__GCA-2753255 sp002753255--2||s__Salinicola endophyticus--1:gtdb_class_counter=:gtdb_domain_counter=:gtdb_family_counter=:gtdb_genus_counter=:gtdb_order_counter=:gtdb_phylum_counter=:gtdb_species_counter=:heptad_counter=MCP-38H--1||MCP-44H--2:lbd_counter=:name=N983388:ref_name_counter=],67d1d38e-c77d-4107-bd07-69da3dd2d907_6@MCPsignal.222.326:0.0595778[&&NHX:Sample=rhizpot1:Type=capture:capture_class=c__Alphaproteobacteria:capture_domain=d__Bacteria:capture_family=f__Beijerinckiaceae:capture_genus=g__Methylobacterium:capture_order=o__Rhizobiales:capture_phylum=p__Proteobacteria:capture_species=s__Methylobacterium platani:heptad=MCP-38H])0.249:0.0233405[&&NHX:Sample_counter=rhizpot1--4:Type_counter=capture--4:capture_class_counter=c__Alphaproteobacteria--1||c__Gammaproteobacteria--1||c__SAR324--2:capture_domain_counter=d__Bacteria--4:capture_family_counter=f__Beijerinckiaceae--1||f__GCA-2753255--2||f__Halomonadaceae--1:capture_genus_counter=g__GCA-2753255--2||g__Methylobacterium--1||g__Salinicola--1:capture_order_counter=o__Pseudomonadales--1||o__Rhizobiales--1||o__SAR324--2:capture_phylum_counter=p__Proteobacteria--2||p__SAR324--2:capture_species_counter=s__GCA-2753255 sp002753255--2||s__Methylobacterium platani--1||s__Salinicola endophyticus--1:gtdb_class_counter=:gtdb_domain_counter=:gtdb_family_counter=:gtdb_genus_counter=:gtdb_order_counter=:gtdb_phylum_counter=:gtdb_species_counter=:heptad_counter=MCP-38H--2||MCP-44H--2:lbd_counter=:name=N983390:ref_name_counter=])0:1.8e-08[&&NHX:Sample_counter=rhizpot1--5:Type_counter=capture--5:capture_class_counter=c__Alphaproteobacteria--2||c__Gammaproteobacteria--1||c__SAR324--2:capture_domain_counter=d__Bacteria--5:capture_family_counter=f__Beijerinckiaceae--1||f__GCA-2753255--2||f__Halomonadaceae--1||f__Sphingomonadaceae--1:capture_genus_counter=g__Allosphingosinicella--1||g__GCA-2753255--2||g__Methylobacterium--1||g__Salinicola--1:capture_order_counter=o__Pseudomonadales--1||o__Rhizobiales--1||o__SAR324--2||o__Sphingomonadales--1:capture_phylum_counter=p__Proteobacteria--3||p__SAR324--2:capture_species_counter=s__Allosphingosinicella sp011320075--1||s__GCA-2753255 sp002753255--2||s__Methylobacterium platani--1||s__Salinicola endophyticus--1:gtdb_class_counter=:gtdb_domain_counter=:gtdb_family_counter=:gtdb_genus_counter=:gtdb_order_counter=:gtdb_phylum_counter=:gtdb_species_counter=:heptad_counter=MCP-38H--3||MCP-44H--2:lbd_counter=:name=N983391:ref_name_counter=],(((b56e3e59-d839-46f0-9319-cb244060e580_2@MCPsignal.391.446:5e-09[&&NHX:Sample=rhizpot1:Type=capture:capture_class=c__Actinomycetia:capture_domain=d__Bacteria:capture_family=f__Micromonosporaceae:capture_genus=g__Micromonospora_E:capture_order=o__Mycobacteriales:capture_phylum=p__Actinobacteriota:capture_species=s__Micromonospora_E pattaloongensis:heptad=MCP-44H],89eb0bb7-0bf2-48a0-9bac-a75f87e873e4_4@MCPsignal.449.580:0.0223825[&&NHX:Sample=rhiztom1:Type=capture:besthit=93.2:bitscore=200.0:capture_class=c__Alphaproteobacteria:capture_domain=d__Bacteria:capture_family=f__Magnetospirillaceae:capture_genus=g__Phaeospirillum:capture_order=o__Rhodospirillales:capture_phylum=p__Proteobacteria:capture_species=s__Phaeospirillum sp903853455:evalue=1.79e-66:gapopen=1.0:heptad=MCP-38H:length=132.0:mismatch=8.0:qcovhsp=100.0:qend=131.0:qstart=1.0:ref_name=GB_GCA_011053295.1_protein.faa_DSOG01000018.1_2@PF00015_full_PFAM.225.395:scovhsp=77.6:send=168.0:sstart=37.0])0.902:0.0460398[&&NHX:Sample_counter=rhizpot1--1||rhiztom1--1:Type_counter=capture--2:besthit_avg=93.2:besthit_max=93.2:besthit_min=93.2:besthit_std=0:besthit_sum=93.2:bitscore_avg=200.0:bitscore_max=200.0:bitscore_min=200.0:bitscore_std=0:bitscore_sum=200.0:capture_class_counter=c__Actinomycetia--1||c__Alphaproteobacteria--1:capture_domain_counter=d__Bacteria--2:capture_family_counter=f__Magnetospirillaceae--1||f__Micromonosporaceae--1:capture_genus_counter=g__Micromonospora_E--1||g__Phaeospirillum--1:capture_order_counter=o__Mycobacteriales--1||o__Rhodospirillales--1:capture_phylum_counter=p__Actinobacteriota--1||p__Proteobacteria--1:capture_species_counter=s__Micromonospora_E pattaloongensis--1||s__Phaeospirillum sp903853455--1:evalue_avg=1.79e-66:evalue_max=1.79e-66:evalue_min=1.79e-66:evalue_std=0:evalue_sum=1.79e-66:gapopen_avg=1.0:gapopen_max=1.0:gapopen_min=1.0:gapopen_std=0:gapopen_sum=1.0:gtdb_class_counter=:gtdb_domain_counter=:gtdb_family_counter=:gtdb_genus_counter=:gtdb_order_counter=:gtdb_phylum_counter=:gtdb_species_counter=:heptad_counter=MCP-38H--1||MCP-44H--1:lbd_counter=:length_avg=132.0:length_max=132.0:length_min=132.0:length_std=0:length_sum=132.0:mismatch_avg=8.0:mismatch_max=8.0:mismatch_min=8.0:mismatch_std=0:mismatch_sum=8.0:name=N983394:qcovhsp_avg=100.0:qcovhsp_max=100.0:qcovhsp_min=100.0:qcovhsp_std=0:qcovhsp_sum=100.0:qend_avg=131.0:qend_max=131.0:qend_min=131.0:qend_std=0:qend_sum=131.0:qstart_avg=1.0:qstart_max=1.0:qstart_min=1.0:qstart_std=0:qstart_sum=1.0:ref_name_counter=GB_GCA_011053295.1_protein.faa_DSOG01000018.1_2@PF00015_full_PFAM.225.395--1:scovhsp_avg=77.6:scovhsp_max=77.6:scovhsp_min=77.6:scovhsp_std=0:scovhsp_sum=77.6:send_avg=168.0:send_max=168.0:send_min=168.0:send_std=0:send_sum=168.0:sstart_avg=37.0:sstart_max=37.0:sstart_min=37.0:sstart_std=0:sstart_sum=37.0],(97b88c66-4ab4-4301-ad90-ff20ef8c5b47_1@MCPsignal.366.435:0[&&NHX:Sample=rhizpot1:Type=capture:capture_class=c__Alphaproteobacteria:capture_domain=d__Bacteria:capture_family=f__Sphingomonadaceae:capture_genus=g__Allosphingosinicella:capture_order=o__Sphingomonadales:capture_phylum=p__Proteobacteria:capture_species=s__Allosphingosinicella sp011320075:heptad=MCP-44H],ee8b3893-018f-4f88-bd8c-22f1274fe64f_4@MCPsignal.177.246:0[&&NHX:Sample=rhizpot1:Type=capture:capture_class=c__Alphaproteobacteria:capture_domain=d__Bacteria:capture_family=f__Sphingomonadaceae:capture_genus=g__Allosphingosinicella:capture_order=o__Sphingomonadales:capture_phylum=p__Proteobacteria:capture_species=s__Allosphingosinicella sp011320075:heptad=MCP-44H]):5e-09[&&NHX:Sample_counter=rhizpot1--2:Type_counter=capture--2:capture_class_counter=c__Alphaproteobacteria--2:capture_domain_counter=d__Bacteria--2:capture_family_counter=f__Sphingomonadaceae--2:capture_genus_counter=g__Allosphingosinicella--2:capture_order_counter=o__Sphingomonadales--2:capture_phylum_counter=p__Proteobacteria--2:capture_species_counter=s__Allosphingosinicella sp011320075--2:gtdb_class_counter=:gtdb_domain_counter=:gtdb_family_counter=:gtdb_genus_counter=:gtdb_order_counter=:gtdb_phylum_counter=:gtdb_species_counter=:heptad_counter=MCP-44H--2:lbd_counter=:name=N983397:ref_name_counter=])0:6e-09[&&NHX:Sample_counter=rhizpot1--3||rhiztom1--1:Type_counter=capture--4:besthit_avg=93.2:besthit_max=93.2:besthit_min=93.2:besthit_std=0:besthit_sum=93.2:bitscore_avg=200.0:bitscore_max=200.0:bitscore_min=200.0:bitscore_std=0:bitscore_sum=200.0:capture_class_counter=c__Actinomycetia--1||c__Alphaproteobacteria--3:capture_domain_counter=d__Bacteria--4:capture_family_counter=f__Magnetospirillaceae--1||f__Micromonosporaceae--1||f__Sphingomonadaceae--2:capture_genus_counter=g__Allosphingosinicella--2||g__Micromonospora_E--1||g__Phaeospirillum--1:capture_order_counter=o__Mycobacteriales--1||o__Rhodospirillales--1||o__Sphingomonadales--2:capture_phylum_counter=p__Actinobacteriota--1||p__Proteobacteria--3:capture_species_counter=s__Allosphingosinicella sp011320075--2||s__Micromonospora_E pattaloongensis--1||s__Phaeospirillum sp903853455--1:evalue_avg=1.79e-66:evalue_max=1.79e-66:evalue_min=1.79e-66:evalue_std=0:evalue_sum=1.79e-66:gapopen_avg=1.0:gapopen_max=1.0:gapopen_min=1.0:gapopen_std=0:gapopen_sum=1.0:gtdb_class_counter=:gtdb_domain_counter=:gtdb_family_counter=:gtdb_genus_counter=:gtdb_order_counter=:gtdb_phylum_counter=:gtdb_species_counter=:heptad_counter=MCP-38H--1||MCP-44H--3:lbd_counter=:length_avg=132.0:length_max=132.0:length_min=132.0:length_std=0:length_sum=132.0:mismatch_avg=8.0:mismatch_max=8.0:mismatch_min=8.0:mismatch_std=0:mismatch_sum=8.0:name=N983398:qcovhsp_avg=100.0:qcovhsp_max=100.0:qcovhsp_min=100.0:qcovhsp_std=0:qcovhsp_sum=100.0:qend_avg=131.0:qend_max=131.0:qend_min=131.0:qend_std=0:qend_sum=131.0:qstart_avg=1.0:qstart_max=1.0:qstart_min=1.0:qstart_std=0:qstart_sum=1.0:ref_name_counter=GB_GCA_011053295.1_protein.faa_DSOG01000018.1_2@PF00015_full_PFAM.225.395--1:scovhsp_avg=77.6:scovhsp_max=77.6:scovhsp_min=77.6:scovhsp_std=0:scovhsp_sum=77.6:send_avg=168.0:send_max=168.0:send_min=168.0:send_std=0:send_sum=168.0:sstart_avg=37.0:sstart_max=37.0:sstart_min=37.0:sstart_std=0:sstart_sum=37.0],(b6c04302-9543-4d78-99ab-e4f81cfdddaa_4@MCPsignal.25.92:5e-09[&&NHX:Sample=rhizpot1:Type=capture:capture_class=c__Alphaproteobacteria:capture_domain=d__Bacteria:capture_family=f__Xanthobacteraceae:capture_genus=g__Bradyrhizobium:capture_order=o__Rhizobiales:capture_phylum=p__Proteobacteria:capture_species=s__Bradyrhizobium diazoefficiens:heptad=MCP-44H],1fd6cc90-e689-4728-828e-db7f12ebfe46_2@MCPsignal.177.243:5e-09[&&NHX:Sample=rhizpot1:Type=capture:capture_class=c__Alphaproteobacteria:capture_domain=d__Bacteria:capture_family=f__Xanthobacteraceae:capture_genus=g__Bradyrhizobium:capture_order=o__Rhizobiales:capture_phylum=p__Proteobacteria:capture_species=s__Bradyrhizobium diazoefficiens_A:heptad=MCP-44H])0:5e-09[&&NHX:Sample_counter=rhizpot1--2:Type_counter=capture--2:capture_class_counter=c__Alphaproteobacteria--2:capture_domain_counter=d__Bacteria--2:capture_family_counter=f__Xanthobacteraceae--2:capture_genus_counter=g__Bradyrhizobium--2:capture_order_counter=o__Rhizobiales--2:capture_phylum_counter=p__Proteobacteria--2:capture_species_counter=s__Bradyrhizobium diazoefficiens--1||s__Bradyrhizobium diazoefficiens_A--1:gtdb_class_counter=:gtdb_domain_counter=:gtdb_family_counter=:gtdb_genus_counter=:gtdb_order_counter=:gtdb_phylum_counter=:gtdb_species_counter=:heptad_counter=MCP-44H--2:lbd_counter=:name=N983401:ref_name_counter=])0:6e-09[&&NHX:Sample_counter=rhizpot1--5||rhiztom1--1:Type_counter=capture--6:besthit_avg=93.2:besthit_max=93.2:besthit_min=93.2:besthit_std=0:besthit_sum=93.2:bitscore_avg=200.0:bitscore_max=200.0:bitscore_min=200.0:bitscore_std=0:bitscore_sum=200.0:capture_class_counter=c__Actinomycetia--1||c__Alphaproteobacteria--5:capture_domain_counter=d__Bacteria--6:capture_family_counter=f__Magnetospirillaceae--1||f__Micromonosporaceae--1||f__Sphingomonadaceae--2||f__Xanthobacteraceae--2:capture_genus_counter=g__Allosphingosinicella--2||g__Bradyrhizobium--2||g__Micromonospora_E--1||g__Phaeospirillum--1:capture_order_counter=o__Mycobacteriales--1||o__Rhizobiales--2||o__Rhodospirillales--1||o__Sphingomonadales--2:capture_phylum_counter=p__Actinobacteriota--1||p__Proteobacteria--5:capture_species_counter=s__Allosphingosinicella sp011320075--2||s__Bradyrhizobium diazoefficiens--1||s__Bradyrhizobium diazoefficiens_A--1||s__Micromonospora_E pattaloongensis--1||s__Phaeospirillum sp903853455--1:evalue_avg=1.79e-66:evalue_max=1.79e-66:evalue_min=1.79e-66:evalue_std=0:evalue_sum=1.79e-66:gapopen_avg=1.0:gapopen_max=1.0:gapopen_min=1.0:gapopen_std=0:gapopen_sum=1.0:gtdb_class_counter=:gtdb_domain_counter=:gtdb_family_counter=:gtdb_genus_counter=:gtdb_order_counter=:gtdb_phylum_counter=:gtdb_species_counter=:heptad_counter=MCP-38H--1||MCP-44H--5:lbd_counter=:length_avg=132.0:length_max=132.0:length_min=132.0:length_std=0:length_sum=132.0:mismatch_avg=8.0:mismatch_max=8.0:mismatch_min=8.0:mismatch_std=0:mismatch_sum=8.0:name=N983402:qcovhsp_avg=100.0:qcovhsp_max=100.0:qcovhsp_min=100.0:qcovhsp_std=0:qcovhsp_sum=100.0:qend_avg=131.0:qend_max=131.0:qend_min=131.0:qend_std=0:qend_sum=131.0:qstart_avg=1.0:qstart_max=1.0:qstart_min=1.0:qstart_std=0:qstart_sum=1.0:ref_name_counter=GB_GCA_011053295.1_protein.faa_DSOG01000018.1_2@PF00015_full_PFAM.225.395--1:scovhsp_avg=77.6:scovhsp_max=77.6:scovhsp_min=77.6:scovhsp_std=0:scovhsp_sum=77.6:send_avg=168.0:send_max=168.0:send_min=168.0:send_std=0:send_sum=168.0:sstart_avg=37.0:sstart_max=37.0:sstart_min=37.0:sstart_std=0:sstart_sum=37.0])0.801:0.0195177[&&NHX:Sample_counter=rhizpot1--10||rhiztom1--1:Type_counter=capture--11:besthit_avg=93.2:besthit_max=93.2:besthit_min=93.2:besthit_std=0:besthit_sum=93.2:bitscore_avg=200.0:bitscore_max=200.0:bitscore_min=200.0:bitscore_std=0:bitscore_sum=200.0:capture_class_counter=c__Actinomycetia--1||c__Alphaproteobacteria--7||c__Gammaproteobacteria--1||c__SAR324--2:capture_domain_counter=d__Bacteria--11:capture_family_counter=f__Beijerinckiaceae--1||f__GCA-2753255--2||f__Halomonadaceae--1||f__Magnetospirillaceae--1||f__Micromonosporaceae--1||f__Sphingomonadaceae--3||f__Xanthobacteraceae--2:capture_genus_counter=g__Allosphingosinicella--3||g__Bradyrhizobium--2||g__GCA-2753255--2||g__Methylobacterium--1||g__Micromonospora_E--1||g__Phaeospirillum--1||g__Salinicola--1:capture_order_counter=o__Mycobacteriales--1||o__Pseudomonadales--1||o__Rhizobiales--3||o__Rhodospirillales--1||o__SAR324--2||o__Sphingomonadales--3:capture_phylum_counter=p__Actinobacteriota--1||p__Proteobacteria--8||p__SAR324--2:capture_species_counter=s__Allosphingosinicella sp011320075--3||s__Bradyrhizobium diazoefficiens--1||s__Bradyrhizobium diazoefficiens_A--1||s__GCA-2753255 sp002753255--2||s__Methylobacterium platani--1||s__Micromonospora_E pattaloongensis--1||s__Phaeospirillum sp903853455--1||s__Salinicola endophyticus--1:evalue_avg=1.79e-66:evalue_max=1.79e-66:evalue_min=1.79e-66:evalue_std=0:evalue_sum=1.79e-66:gapopen_avg=1.0:gapopen_max=1.0:gapopen_min=1.0:gapopen_std=0:gapopen_sum=1.0:gtdb_class_counter=:gtdb_domain_counter=:gtdb_family_counter=:gtdb_genus_counter=:gtdb_order_counter=:gtdb_phylum_counter=:gtdb_species_counter=:heptad_counter=MCP-38H--4||MCP-44H--7:lbd_counter=:length_avg=132.0:length_max=132.0:length_min=132.0:length_std=0:length_sum=132.0:mismatch_avg=8.0:mismatch_max=8.0:mismatch_min=8.0:mismatch_std=0:mismatch_sum=8.0:name=N983403:qcovhsp_avg=100.0:qcovhsp_max=100.0:qcovhsp_min=100.0:qcovhsp_std=0:qcovhsp_sum=100.0:qend_avg=131.0:qend_max=131.0:qend_min=131.0:qend_std=0:qend_sum=131.0:qstart_avg=1.0:qstart_max=1.0:qstart_min=1.0:qstart_std=0:qstart_sum=1.0:ref_name_counter=GB_GCA_011053295.1_protein.faa_DSOG01000018.1_2@PF00015_full_PFAM.225.395--1:scovhsp_avg=77.6:scovhsp_max=77.6:scovhsp_min=77.6:scovhsp_std=0:scovhsp_sum=77.6:send_avg=168.0:send_max=168.0:send_min=168.0:send_std=0:send_sum=168.0:sstart_avg=37.0:sstart_max=37.0:sstart_min=37.0:sstart_std=0:sstart_sum=37.0],((5462ad9c-fa44-42d2-9095-7f0582e40efe_2@MCPsignal.53.102:5e-09[&&NHX:Sample=rhiztom3:Type=capture:capture_class=c__Desulfobacteria:capture_domain=d__Bacteria:capture_family=f__4be13:capture_genus=g__Desulfonema_C:capture_order=o__Desulfobacterales:capture_phylum=p__Desulfobacterota:capture_species=s__Desulfonema_C magnum:heptad=MCP-24H],(4a9d61c9-c662-45e7-a6ee-d7a05cd93871_1@MCPsignal.234.306:5e-09[&&NHX:Sample=rhizpot1:Type=capture:capture_class=c__Gammaproteobacteria:capture_domain=d__Bacteria:capture_family=f__Halomonadaceae:capture_genus=g__Salinicola:capture_order=o__Pseudomonadales:capture_phylum=p__Proteobacteria:capture_species=s__Salinicola endophyticus:heptad=MCP-38H],7185ba7d-f285-44a4-9c25-4e3e84086318_2@MCPsignal.17.70:0.0382284[&&NHX:Sample=rhiztom1:Type=capture:capture_class=c__Alphaproteobacteria:capture_domain=d__Bacteria:capture_family=f__Xanthobacteraceae:capture_genus=g__Bradyrhizobium:capture_order=o__Rhizobiales:capture_phylum=p__Proteobacteria:capture_species=s__Bradyrhizobium liaoningense_C:heptad=MCP-24H])0.279:0.0491702[&&NHX:Sample_counter=rhizpot1--1||rhiztom1--1:Type_counter=capture--2:capture_class_counter=c__Alphaproteobacteria--1||c__Gammaproteobacteria--1:capture_domain_counter=d__Bacteria--2:capture_family_counter=f__Halomonadaceae--1||f__Xanthobacteraceae--1:capture_genus_counter=g__Bradyrhizobium--1||g__Salinicola--1:capture_order_counter=o__Pseudomonadales--1||o__Rhizobiales--1:capture_phylum_counter=p__Proteobacteria--2:capture_species_counter=s__Bradyrhizobium liaoningense_C--1||s__Salinicola endophyticus--1:gtdb_class_counter=:gtdb_domain_counter=:gtdb_family_counter=:gtdb_genus_counter=:gtdb_order_counter=:gtdb_phylum_counter=:gtdb_species_counter=:heptad_counter=MCP-24H--1||MCP-38H--1:lbd_counter=:name=N983407:ref_name_counter=])0.813:0.086072[&&NHX:Sample_counter=rhizpot1--1||rhiztom1--1||rhiztom3--1:Type_counter=capture--3:capture_class_counter=c__Alphaproteobacteria--1||c__Desulfobacteria--1||c__Gammaproteobacteria--1:capture_domain_counter=d__Bacteria--3:capture_family_counter=f__4be13--1||f__Halomonadaceae--1||f__Xanthobacteraceae--1:capture_genus_counter=g__Bradyrhizobium--1||g__Desulfonema_C--1||g__Salinicola--1:capture_order_counter=o__Desulfobacterales--1||o__Pseudomonadales--1||o__Rhizobiales--1:capture_phylum_counter=p__Desulfobacterota--1||p__Proteobacteria--2:capture_species_counter=s__Bradyrhizobium liaoningense_C--1||s__Desulfonema_C magnum--1||s__Salinicola endophyticus--1:gtdb_class_counter=:gtdb_domain_counter=:gtdb_family_counter=:gtdb_genus_counter=:gtdb_order_counter=:gtdb_phylum_counter=:gtdb_species_counter=:heptad_counter=MCP-24H--2||MCP-38H--1:lbd_counter=:name=N983408:ref_name_counter=],25cd6e0a-267a-5caa-8082-c106287d7591_1@MCPsignal.22.72:0.0519201[&&NHX:Sample=rhizpot3:Type=capture:capture_class=c__Alphaproteobacteria:capture_domain=d__Bacteria:capture_family=f__Rhodobacteraceae:capture_genus=g__Jannaschia:capture_order=o__Rhodobacterales:capture_phylum=p__Proteobacteria:capture_species=s__Jannaschia aquimarina:heptad=MCP-24H])0.588:0.0176872[&&NHX:Sample_counter=rhizpot1--1||rhizpot3--1||rhiztom1--1||rhiztom3--1:Type_counter=capture--4:capture_class_counter=c__Alphaproteobacteria--2||c__Desulfobacteria--1||c__Gammaproteobacteria--1:capture_domain_counter=d__Bacteria--4:capture_family_counter=f__4be13--1||f__Halomonadaceae--1||f__Rhodobacteraceae--1||f__Xanthobacteraceae--1:capture_genus_counter=g__Bradyrhizobium--1||g__Desulfonema_C--1||g__Jannaschia--1||g__Salinicola--1:capture_order_counter=o__Desulfobacterales--1||o__Pseudomonadales--1||o__Rhizobiales--1||o__Rhodobacterales--1:capture_phylum_counter=p__Desulfobacterota--1||p__Proteobacteria--3:capture_species_counter=s__Bradyrhizobium liaoningense_C--1||s__Desulfonema_C magnum--1||s__Jannaschia aquimarina--1||s__Salinicola endophyticus--1:gtdb_class_counter=:gtdb_domain_counter=:gtdb_family_counter=:gtdb_genus_counter=:gtdb_order_counter=:gtdb_phylum_counter=:gtdb_species_counter=:heptad_counter=MCP-24H--3||MCP-38H--1:lbd_counter=:name=N983410:ref_name_counter=])0.454:0.0269627[&&NHX:Sample_counter=rhizpot1--11||rhizpot3--1||rhiztom1--2||rhiztom3--1:Type_counter=capture--15:besthit_avg=93.2:besthit_max=93.2:besthit_min=93.2:besthit_std=0:besthit_sum=93.2:bitscore_avg=200.0:bitscore_max=200.0:bitscore_min=200.0:bitscore_std=0:bitscore_sum=200.0:capture_class_counter=c__Actinomycetia--1||c__Alphaproteobacteria--9||c__Desulfobacteria--1||c__Gammaproteobacteria--2||c__SAR324--2:capture_domain_counter=d__Bacteria--15:capture_family_counter=f__4be13--1||f__Beijerinckiaceae--1||f__GCA-2753255--2||f__Halomonadaceae--2||f__Magnetospirillaceae--1||f__Micromonosporaceae--1||f__Rhodobacteraceae--1||f__Sphingomonadaceae--3||f__Xanthobacteraceae--3:capture_genus_counter=g__Allosphingosinicella--3||g__Bradyrhizobium--3||g__Desulfonema_C--1||g__GCA-2753255--2||g__Jannaschia--1||g__Methylobacterium--1||g__Micromonospora_E--1||g__Phaeospirillum--1||g__Salinicola--2:capture_order_counter=o__Desulfobacterales--1||o__Mycobacteriales--1||o__Pseudomonadales--2||o__Rhizobiales--4||o__Rhodobacterales--1||o__Rhodospirillales--1||o__SAR324--2||o__Sphingomonadales--3:capture_phylum_counter=p__Actinobacteriota--1||p__Desulfobacterota--1||p__Proteobacteria--11||p__SAR324--2:capture_species_counter=s__Allosphingosinicella sp011320075--3||s__Bradyrhizobium diazoefficiens--1||s__Bradyrhizobium diazoefficiens_A--1||s__Bradyrhizobium liaoningense_C--1||s__Desulfonema_C magnum--1||s__GCA-2753255 sp002753255--2||s__Jannaschia aquimarina--1||s__Methylobacterium platani--1||s__Micromonospora_E pattaloongensis--1||s__Phaeospirillum sp903853455--1||s__Salinicola endophyticus--2:evalue_avg=1.79e-66:evalue_max=1.79e-66:evalue_min=1.79e-66:evalue_std=0:evalue_sum=1.79e-66:gapopen_avg=1.0:gapopen_max=1.0:gapopen_min=1.0:gapopen_std=0:gapopen_sum=1.0:gtdb_class_counter=:gtdb_domain_counter=:gtdb_family_counter=:gtdb_genus_counter=:gtdb_order_counter=:gtdb_phylum_counter=:gtdb_species_counter=:heptad_counter=MCP-24H--3||MCP-38H--5||MCP-44H--7:lbd_counter=:length_avg=132.0:length_max=132.0:length_min=132.0:length_std=0:length_sum=132.0:mismatch_avg=8.0:mismatch_max=8.0:mismatch_min=8.0:mismatch_std=0:mismatch_sum=8.0:name=N983411:qcovhsp_avg=100.0:qcovhsp_max=100.0:qcovhsp_min=100.0:qcovhsp_std=0:qcovhsp_sum=100.0:qend_avg=131.0:qend_max=131.0:qend_min=131.0:qend_std=0:qend_sum=131.0:qstart_avg=1.0:qstart_max=1.0:qstart_min=1.0:qstart_std=0:qstart_sum=1.0:ref_name_counter=GB_GCA_011053295.1_protein.faa_DSOG01000018.1_2@PF00015_full_PFAM.225.395--1:scovhsp_avg=77.6:scovhsp_max=77.6:scovhsp_min=77.6:scovhsp_std=0:scovhsp_sum=77.6:send_avg=168.0:send_max=168.0:send_min=168.0:send_std=0:send_sum=168.0:sstart_avg=37.0:sstart_max=37.0:sstart_min=37.0:sstart_std=0:sstart_sum=37.0])0.639:0.00833057[&&NHX:Sample_counter=rhizpot1--12||rhizpot3--5||rhiztom1--2||rhiztom3--1:Type_counter=capture--20:besthit_avg=93.2:besthit_max=93.2:besthit_min=93.2:besthit_std=0:besthit_sum=93.2:bitscore_avg=200.0:bitscore_max=200.0:bitscore_min=200.0:bitscore_std=0:bitscore_sum=200.0:capture_class_counter=c__Actinomycetia--1||c__Alphaproteobacteria--11||c__Desulfobacteria--1||c__Gammaproteobacteria--2||c__Halobacteria--1||c__Nitrospiria--1||c__Planctomycetia--1||c__SAR324--2:capture_domain_counter=d__Archaea--1||d__Bacteria--19:capture_family_counter=f__4be13--1||f__Azospirillaceae--1||f__Beijerinckiaceae--1||f__GCA-2753255--2||f__Gemmataceae--1||f__Halomonadaceae--2||f__JACQBW01--1||f__Magnetospirillaceae--1||f__Micromonosporaceae--1||f__Natrialbaceae--1||f__Rhodobacteraceae--1||f__Sphingomonadaceae--3||f__Xanthobacteraceae--4:capture_genus_counter=g__Allosphingosinicella--3||g__Azospirillum--1||g__Bradyrhizobium--4||g__Desulfonema_C--1||g__GCA-2753255--2||g__Haloterrigena--1||g__JACQBW01--1||g__Jannaschia--1||g__Methylobacterium--1||g__Micromonospora_E--1||g__Phaeospirillum--1||g__Salinicola--2||g__UBA6894--1:capture_order_counter=o__Azospirillales--1||o__Desulfobacterales--1||o__Gemmatales--1||o__Halobacteriales--1||o__JACQBW01--1||o__Mycobacteriales--1||o__Pseudomonadales--2||o__Rhizobiales--5||o__Rhodobacterales--1||o__Rhodospirillales--1||o__SAR324--2||o__Sphingomonadales--3:capture_phylum_counter=p__Actinobacteriota--1||p__Desulfobacterota--1||p__Halobacteriota--1||p__Nitrospirota--1||p__Planctomycetota--1||p__Proteobacteria--13||p__SAR324--2:capture_species_counter=s__Allosphingosinicella sp011320075--3||s__Azospirillum humicireducens--1||s__Bradyrhizobium diazoefficiens--1||s__Bradyrhizobium diazoefficiens_A--1||s__Bradyrhizobium liaoningense_C--1||s__Bradyrhizobium sp000239795--1||s__Desulfonema_C magnum--1||s__GCA-2753255 sp002753255--2||s__Haloterrigena turkmenica--1||s__JACQBW01 sp016194305--1||s__Jannaschia aquimarina--1||s__Methylobacterium platani--1||s__Micromonospora_E pattaloongensis--1||s__Phaeospirillum sp903853455--1||s__Salinicola endophyticus--2||s__UBA6894 sp003669555--1:evalue_avg=1.79e-66:evalue_max=1.79e-66:evalue_min=1.79e-66:evalue_std=0:evalue_sum=1.79e-66:gapopen_avg=1.0:gapopen_max=1.0:gapopen_min=1.0:gapopen_std=0:gapopen_sum=1.0:gtdb_class_counter=:gtdb_domain_counter=:gtdb_family_counter=:gtdb_genus_counter=:gtdb_order_counter=:gtdb_phylum_counter=:gtdb_species_counter=:heptad_counter=MCP-24H--3||MCP-38H--8||MCP-44H--9:lbd_counter=:length_avg=132.0:length_max=132.0:length_min=132.0:length_std=0:length_sum=132.0:mismatch_avg=8.0:mismatch_max=8.0:mismatch_min=8.0:mismatch_std=0:mismatch_sum=8.0:name=N983412:qcovhsp_avg=100.0:qcovhsp_max=100.0:qcovhsp_min=100.0:qcovhsp_std=0:qcovhsp_sum=100.0:qend_avg=131.0:qend_max=131.0:qend_min=131.0:qend_std=0:qend_sum=131.0:qstart_avg=1.0:qstart_max=1.0:qstart_min=1.0:qstart_std=0:qstart_sum=1.0:ref_name_counter=GB_GCA_011053295.1_protein.faa_DSOG01000018.1_2@PF00015_full_PFAM.225.395--1:scovhsp_avg=77.6:scovhsp_max=77.6:scovhsp_min=77.6:scovhsp_std=0:scovhsp_sum=77.6:send_avg=168.0:send_max=168.0:send_min=168.0:send_std=0:send_sum=168.0:sstart_avg=37.0:sstart_max=37.0:sstart_min=37.0:sstart_std=0:sstart_sum=37.0])0.921:0.0267279[&&NHX:Sample_counter=rhizpot1--34||rhizpot2--2||rhizpot3--18||rhiztom1--4||rhiztom2--4||rhiztom3--7:Type_counter=GTDB--2||capture--69:besthit_avg=84.95:besthit_max=96.9:besthit_min=71.1:besthit_std=10.260465040978545:besthit_sum=679.6:bitscore_avg=161.375:bitscore_max=200.0:bitscore_min=142.0:bitscore_std=21.619683491802423:bitscore_sum=1291.0:capture_class_counter=c__Actinomycetia--3||c__Alphaproteobacteria--40||c__Bacilli--1||c__Desulfobacteria--1||c__Desulfovibrionia--4||c__Gammaproteobacteria--10||c__Halobacteria--1||c__Holophagae--1||c__Myxococcia--1||c__Nitrospiria--1||c__Planctomycetia--3||c__SAR324--2||c__UBA1135--1:capture_domain_counter=d__Archaea--1||d__Bacteria--68:capture_family_counter=f__4be13--1||f__Azospirillaceae--1||f__Beijerinckiaceae--8||f__Burkholderiaceae--2||f__Caulobacteraceae--1||f__Cellulomonadaceae--1||f__Competibacteraceae--1||f__Desulfovibrionaceae--4||f__Dongiaceae--1||f__GCA-002686595--1||f__GCA-2753255--2||f__Gemmataceae--1||f__Halomonadaceae--2||f__Holophagaceae--1||f__Isosphaeraceae--2||f__JACQBW01--1||f__Magnetospirillaceae--3||f__Methylopilaceae--1||f__Micromonosporaceae--2||f__Myxococcaceae--1||f__NBRC-103111--1||f__Natrialbaceae--1||f__Rhodobacteraceae--1||f__Rhodocyclaceae--5||f__Sphingomonadaceae--10||f__Stappiaceae--2||f__UBA4765--1||f__Xanthobacteraceae--11:capture_genus_counter=g__Actinoplanes--1||g__Albitalea--2||g__Allosphingosinicella--3||g__Azonexus--5||g__Azospirillum--1||g__Bosea--3||g__Bradyrhizobium--9||g__CAIMFV01--1||g__Cellulomonas--1||g__Desulfonema_C--1||g__Dongia--1||g__F1-120-MAGs118--1||g__GCA-2753255--2||g__Geothrix--1||g__Haloterrigena--1||g__Hansschlegelia--1||g__JACQBW01--1||g__JAEUJT01--1||g__Jannaschia--1||g__Magnetospirillum--2||g__Megalodesulfovibrio--4||g__Methylobacterium--5||g__Micromonospora_E--1||g__Paenibacillus_AB--1||g__Phaeospirillum--1||g__Pseudolabrys--1||g__REEE01--1||g__Rhodopseudomonas--1||g__Roseibium--2||g__Salinicola--2||g__Singulisphaera--2||g__Sphingobium--1||g__Sphingomonas--6||g__UBA4765--1||g__UBA6894--1:capture_order_counter=o__Actinomycetales--1||o__Azospirillales--1||o__Burkholderiales--7||o__Caulobacterales--1||o__Competibacterales--1||o__Desulfobacterales--1||o__Desulfovibrionales--4||o__Dongiales--1||o__Gemmatales--1||o__Halobacteriales--1||o__Holophagales--1||o__Isosphaerales--2||o__JACQBW01--1||o__Mycobacteriales--2||o__Myxococcales--1||o__Paenibacillales--1||o__Pseudomonadales--2||o__Rhizobiales--23||o__Rhodobacterales--1||o__Rhodospirillales--3||o__SAR324--2||o__Sphingomonadales--10||o__UBA1135--1:capture_phylum_counter=p__Acidobacteriota--1||p__Actinobacteriota--3||p__Desulfobacterota--1||p__Desulfobacterota_I--4||p__Firmicutes--1||p__Halobacteriota--1||p__Myxococcota--1||p__Nitrospirota--1||p__Planctomycetota--4||p__Proteobacteria--50||p__SAR324--2:capture_species_counter=s__Actinoplanes siamensis--1||s__Albitalea sp005882155--2||s__Allosphingosinicella sp011320075--3||s__Azonexus sp002425245--1||s__Azonexus sp002470165--3||s__Azonexus sp008933675--1||s__Azospirillum humicireducens--1||s__Bosea lupini--1||s__Bosea robiniae--1||s__Bosea sp001713455--1||s__Bradyrhizobium diazoefficiens--1||s__Bradyrhizobium diazoefficiens_A--1||s__Bradyrhizobium liaoningense_C--1||s__Bradyrhizobium nanningense--3||s__Bradyrhizobium rifense--1||s__Bradyrhizobium sp000239795--2||s__CAIMFV01 sp903851655--1||s__Cellulomonas persica--1||s__Desulfonema_C magnum--1||s__Dongia sp016794165--1||s__F1-120-MAGs118 sp903892045--1||s__GCA-2753255 sp002753255--2||s__Geothrix sp016195985--1||s__Haloterrigena turkmenica--1||s__Hansschlegelia zhihuaiae--1||s__JACQBW01 sp016194305--1||s__JAEUJT01 sp016793525--1||s__Jannaschia aquimarina--1||s__Magnetospirillum sp002435715--1||s__Magnetospirillum sp018224925--1||s__Megalodesulfovibrio gigas--4||s__Methylobacterium frigidaeris--1||s__Methylobacterium platani--4||s__Micromonospora_E pattaloongensis--1||s__Paenibacillus_AB mesophilus--1||s__Phaeospirillum sp903853455--1||s__Pseudolabrys sp001426945--1||s__REEE01 sp007695245--1||s__Rhodopseudomonas palustris_K--1||s__Roseibium album--2||s__Salinicola endophyticus--2||s__Singulisphaera sp900129635--2||s__Sphingobium fuliginis--1||s__Sphingomonas kyeonggiensis_A--1||s__Sphingomonas populi--2||s__Sphingomonas sanguinis_B--1||s__Sphingomonas sp000251145--1||s__Sphingomonas trueperi--1||s__UBA4765 sp002365175--1||s__UBA6894 sp003669555--1:evalue_avg=6.755943642500001e-44:evalue_max=5.4e-43:evalue_min=1.79e-66:evalue_std=1.908948428718242e-43:evalue_sum=5.404754914000001e-43:gapopen_avg=0.75:gapopen_max=2.0:gapopen_min=0.0:gapopen_std=0.8864052604279183:gapopen_sum=6.0:gtdb_class_counter=c__Gammaproteobacteria--1||c__Zetaproteobacteria--1:gtdb_domain_counter=d__Bacteria--2:gtdb_family_counter=f__Alteromonadaceae--1||f__Mariprofundaceae--1:gtdb_genus_counter=g__GCA-2753275--1||g__Rheinheimera--1:gtdb_order_counter=o__Enterobacterales--1||o__Mariprofundales--1:gtdb_phylum_counter=p__Proteobacteria--2:gtdb_species_counter=s__GCA-2753275 sp002753275--1||s__Rheinheimera pleomorphica--1:heptad_counter=MCP-24H--3||MCP-36H--1||MCP-38H--30||MCP-40H--3||MCP-44H--34:lbd_counter=:lca_tree=p__Proteobacteria:length_avg=123.625:length_max=168.0:length_min=91.0:length_std=29.174046685367458:length_sum=989.0:mismatch_avg=18.5:mismatch_max=46.0:mismatch_min=3.0:mismatch_std=15.5195728954486:mismatch_sum=148.0:name=N983413:qcovhsp_avg=99.02499999999999:qcovhsp_max=100.0:qcovhsp_min=96.1:qcovhsp_std=1.2836888808652773:qcovhsp_sum=792.1999999999999:qend_avg=122.875:qend_max=163.0:qend_min=91.0:qend_std=28.10407952085045:qend_sum=983.0:qstart_avg=1.375:qstart_max=2.0:qstart_min=1.0:qstart_std=0.5175491695067657:qstart_sum=11.0:ref_name_counter=GB_GCA_011053295.1_protein.faa_DSOG01000018.1_2@PF00015_full_PFAM.225.395--1||GB_GCA_013812825.1_protein.faa_JACCSU010000029.1_10@PF00015_full_PFAM.232.396--1||GB_GCA_019247755.1_protein.faa_JAFBAM010000224.1_1@PF00015_full_PFAM.14.190--1||GB_GCA_902806265.1_protein.faa_CADCVZ010000027.1_22@PF00015_full_PFAM.229.394--1||GB_GCA_902806275.1_protein.faa_CADCVY010000046.1_4@PF00015_full_PFAM.229.396--1||GB_GCA_903878085.1_protein.faa_CAIRGJ010000021.1_7@PF00015_full_PFAM.252.420--1||RS_GCF_004151485.1_protein.faa_NZ_SBFF01000013.1_56@PF00015_full_PFAM.244.428--1||RS_GCF_011302055.1_protein.faa_NZ_CP049871.1_521@PF00015_full_PFAM.232.397--1:scovhsp_avg=72.15:scovhsp_max=97.0:scovhsp_min=53.3:scovhsp_std=16.312221535663724:scovhsp_sum=577.2:send_avg=145.125:send_max=170.0:send_min=104.0:send_std=26.80318477878542:send_sum=1161.0:sstart_avg=23.625:sstart_max=46.0:sstart_min=4.0:sstart_std=15.277784992783289:sstart_sum=189.0],((09aa30cb-3ea9-4004-8aca-cef4e41ab2f4_1@MCPsignal.199.363:0.00982546[&&NHX:Sample=rhizpot1:Type=capture:capture_class=c__Gammaproteobacteria:capture_domain=d__Bacteria:capture_family=f__Halomonadaceae:capture_genus=g__Salinicola:capture_order=o__Pseudomonadales:capture_phylum=p__Proteobacteria:capture_species=s__Salinicola endophyticus:heptad=MCP-38H],((8e85e75f-86c9-4b35-9b1a-c2ff567be22f_5@MCPsignal.157.319:0.0863341[&&NHX:Sample=rhizpot3:Type=capture:besthit=78.0:bitscore=203.0:capture_class=c__Gammaproteobacteria:capture_domain=d__Bacteria:capture_family=f__Burkholderiaceae:capture_genus=g__Cupriavidus:capture_order=o__Burkholderiales:capture_phylum=p__Proteobacteria:capture_species=s__Cupriavidus plantarum:evalue=2.6e-67:gapopen=1.0:heptad=MCP-38H:length=164.0:mismatch=34.0:qcovhsp=100.0:qend=162.0:qstart=1.0:ref_name=GB_GCA_011053295.1_protein.faa_DSOG01000018.1_2@PF00015_full_PFAM.225.395:scovhsp=96.5:send=167.0:sstart=4.0],((a88bfacf-5959-414c-9fd5-5c612cf52df1_1@MCPsignal.212.376:0[&&NHX:Sample=rhizpot1:Type=capture:capture_class=c__Gammaproteobacteria:capture_domain=d__Bacteria:capture_family=f__Rhodocyclaceae:capture_genus=g__Azonexus:capture_order=o__Burkholderiales:capture_phylum=p__Proteobacteria:capture_species=s__Azonexus sp002470165:heptad=MCP-38H],be42439b-1a4e-48d5-8b4f-ebfacb162776_3@MCPsignal.8.172:0[&&NHX:Sample=rhizpot1:Type=capture:capture_class=c__Gammaproteobacteria:capture_domain=d__Bacteria:capture_family=f__Rhodocyclaceae:capture_genus=g__Azonexus:capture_order=o__Burkholderiales:capture_phylum=p__Proteobacteria:capture_species=s__Azonexus sp002470165:heptad=MCP-38H]):5e-09[&&NHX:Sample_counter=rhizpot1--2:Type_counter=capture--2:capture_class_counter=c__Gammaproteobacteria--2:capture_domain_counter=d__Bacteria--2:capture_family_counter=f__Rhodocyclaceae--2:capture_genus_counter=g__Azonexus--2:capture_order_counter=o__Burkholderiales--2:capture_phylum_counter=p__Proteobacteria--2:capture_species_counter=s__Azonexus sp002470165--2:gtdb_class_counter=:gtdb_domain_counter=:gtdb_family_counter=:gtdb_genus_counter=:gtdb_order_counter=:gtdb_phylum_counter=:gtdb_species_counter=:heptad_counter=MCP-38H--2:lbd_counter=:name=N983418:ref_name_counter=],038aab7b-7c36-4b63-9adb-6f406cfe84e1_2@MCPsignal.272.415:5e-09[&&NHX:Sample=rhizpot1:Type=capture:capture_class=c__Gammaproteobacteria:capture_domain=d__Bacteria:capture_family=f__Rhodocyclaceae:capture_genus=g__Azonexus:capture_order=o__Burkholderiales:capture_phylum=p__Proteobacteria:capture_species=s__Azonexus sp002470165:heptad=MCP-38H])0.64:5e-09[&&NHX:Sample_counter=rhizpot1--3:Type_counter=capture--3:capture_class_counter=c__Gammaproteobacteria--3:capture_domain_counter=d__Bacteria--3:capture_family_counter=f__Rhodocyclaceae--3:capture_genus_counter=g__Azonexus--3:capture_order_counter=o__Burkholderiales--3:capture_phylum_counter=p__Proteobacteria--3:capture_species_counter=s__Azonexus sp002470165--3:gtdb_class_counter=:gtdb_domain_counter=:gtdb_family_counter=:gtdb_genus_counter=:gtdb_order_counter=:gtdb_phylum_counter=:gtdb_species_counter=:heptad_counter=MCP-38H--3:lbd_counter=:name=N983420:ref_name_counter=])0.799:0.00564754[&&NHX:Sample_counter=rhizpot1--3||rhizpot3--1:Type_counter=capture--4:besthit_avg=78.0:besthit_max=78.0:besthit_min=78.0:besthit_std=0:besthit_sum=78.0:bitscore_avg=203.0:bitscore_max=203.0:bitscore_min=203.0:bitscore_std=0:bitscore_sum=203.0:capture_class_counter=c__Gammaproteobacteria--4:capture_domain_counter=d__Bacteria--4:capture_family_counter=f__Burkholderiaceae--1||f__Rhodocyclaceae--3:capture_genus_counter=g__Azonexus--3||g__Cupriavidus--1:capture_order_counter=o__Burkholderiales--4:capture_phylum_counter=p__Proteobacteria--4:capture_species_counter=s__Azonexus sp002470165--3||s__Cupriavidus plantarum--1:evalue_avg=2.6e-67:evalue_max=2.6e-67:evalue_min=2.6e-67:evalue_std=0:evalue_sum=2.6e-67:gapopen_avg=1.0:gapopen_max=1.0:gapopen_min=1.0:gapopen_std=0:gapopen_sum=1.0:gtdb_class_counter=:gtdb_domain_counter=:gtdb_family_counter=:gtdb_genus_counter=:gtdb_order_counter=:gtdb_phylum_counter=:gtdb_species_counter=:heptad_counter=MCP-38H--4:lbd_counter=:length_avg=164.0:length_max=164.0:length_min=164.0:length_std=0:length_sum=164.0:mismatch_avg=34.0:mismatch_max=34.0:mismatch_min=34.0:mismatch_std=0:mismatch_sum=34.0:name=N983421:qcovhsp_avg=100.0:qcovhsp_max=100.0:qcovhsp_min=100.0:qcovhsp_std=0:qcovhsp_sum=100.0:qend_avg=162.0:qend_max=162.0:qend_min=162.0:qend_std=0:qend_sum=162.0:qstart_avg=1.0:qstart_max=1.0:qstart_min=1.0:qstart_std=0:qstart_sum=1.0:ref_name_counter=GB_GCA_011053295.1_protein.faa_DSOG01000018.1_2@PF00015_full_PFAM.225.395--1:scovhsp_avg=96.5:scovhsp_max=96.5:scovhsp_min=96.5:scovhsp_std=0:scovhsp_sum=96.5:send_avg=167.0:send_max=167.0:send_min=167.0:send_std=0:send_sum=167.0:sstart_avg=4.0:sstart_max=4.0:sstart_min=4.0:sstart_std=0:sstart_sum=4.0],(34f5c426-8da3-4d58-bbc8-a41a3d0cb7aa_1@MCPsignal.27.177:5e-09[&&NHX:Sample=rhizpot3:Type=capture:capture_class=c__Alphaproteobacteria:capture_domain=d__Bacteria:capture_family=f__Xanthobacteraceae:capture_genus=g__Bradyrhizobium:capture_order=o__Rhizobiales:capture_phylum=p__Proteobacteria:capture_species=s__Bradyrhizobium hipponense:heptad=MCP-38H],33f67de9-823e-4a5d-8383-20b8c1ebdbe5_6@MCPsignal.24.74:5e-09[&&NHX:Sample=rhizpot3:Type=capture:capture_class=c__Alphaproteobacteria:capture_domain=d__Bacteria:capture_family=f__Magnetospirillaceae:capture_genus=g__Magnetospirillum:capture_order=o__Rhodospirillales:capture_phylum=p__Proteobacteria:capture_species=s__Magnetospirillum sp002435715:heptad=MCP-44H])0:5e-09[&&NHX:Sample_counter=rhizpot3--2:Type_counter=capture--2:capture_class_counter=c__Alphaproteobacteria--2:capture_domain_counter=d__Bacteria--2:capture_family_counter=f__Magnetospirillaceae--1||f__Xanthobacteraceae--1:capture_genus_counter=g__Bradyrhizobium--1||g__Magnetospirillum--1:capture_order_counter=o__Rhizobiales--1||o__Rhodospirillales--1:capture_phylum_counter=p__Proteobacteria--2:capture_species_counter=s__Bradyrhizobium hipponense--1||s__Magnetospirillum sp002435715--1:gtdb_class_counter=:gtdb_domain_counter=:gtdb_family_counter=:gtdb_genus_counter=:gtdb_order_counter=:gtdb_phylum_counter=:gtdb_species_counter=:heptad_counter=MCP-38H--1||MCP-44H--1:lbd_counter=:name=N983424:ref_name_counter=])0.863:0.011181[&&NHX:Sample_counter=rhizpot1--3||rhizpot3--3:Type_counter=capture--6:besthit_avg=78.0:besthit_max=78.0:besthit_min=78.0:besthit_std=0:besthit_sum=78.0:bitscore_avg=203.0:bitscore_max=203.0:bitscore_min=203.0:bitscore_std=0:bitscore_sum=203.0:capture_class_counter=c__Alphaproteobacteria--2||c__Gammaproteobacteria--4:capture_domain_counter=d__Bacteria--6:capture_family_counter=f__Burkholderiaceae--1||f__Magnetospirillaceae--1||f__Rhodocyclaceae--3||f__Xanthobacteraceae--1:capture_genus_counter=g__Azonexus--3||g__Bradyrhizobium--1||g__Cupriavidus--1||g__Magnetospirillum--1:capture_order_counter=o__Burkholderiales--4||o__Rhizobiales--1||o__Rhodospirillales--1:capture_phylum_counter=p__Proteobacteria--6:capture_species_counter=s__Azonexus sp002470165--3||s__Bradyrhizobium hipponense--1||s__Cupriavidus plantarum--1||s__Magnetospirillum sp002435715--1:evalue_avg=2.6e-67:evalue_max=2.6e-67:evalue_min=2.6e-67:evalue_std=0:evalue_sum=2.6e-67:gapopen_avg=1.0:gapopen_max=1.0:gapopen_min=1.0:gapopen_std=0:gapopen_sum=1.0:gtdb_class_counter=:gtdb_domain_counter=:gtdb_family_counter=:gtdb_genus_counter=:gtdb_order_counter=:gtdb_phylum_counter=:gtdb_species_counter=:heptad_counter=MCP-38H--5||MCP-44H--1:lbd_counter=:length_avg=164.0:length_max=164.0:length_min=164.0:length_std=0:length_sum=164.0:mismatch_avg=34.0:mismatch_max=34.0:mismatch_min=34.0:mismatch_std=0:mismatch_sum=34.0:name=N983425:qcovhsp_avg=100.0:qcovhsp_max=100.0:qcovhsp_min=100.0:qcovhsp_std=0:qcovhsp_sum=100.0:qend_avg=162.0:qend_max=162.0:qend_min=162.0:qend_std=0:qend_sum=162.0:qstart_avg=1.0:qstart_max=1.0:qstart_min=1.0:qstart_std=0:qstart_sum=1.0:ref_name_counter=GB_GCA_011053295.1_protein.faa_DSOG01000018.1_2@PF00015_full_PFAM.225.395--1:scovhsp_avg=96.5:scovhsp_max=96.5:scovhsp_min=96.5:scovhsp_std=0:scovhsp_sum=96.5:send_avg=167.0:send_max=167.0:send_min=167.0:send_std=0:send_sum=167.0:sstart_avg=4.0:sstart_max=4.0:sstart_min=4.0:sstart_std=0:sstart_sum=4.0])0.973:0.0386711[&&NHX:Sample_counter=rhizpot1--4||rhizpot3--3:Type_counter=capture--7:besthit_avg=78.0:besthit_max=78.0:besthit_min=78.0:besthit_std=0:besthit_sum=78.0:bitscore_avg=203.0:bitscore_max=203.0:bitscore_min=203.0:bitscore_std=0:bitscore_sum=203.0:capture_class_counter=c__Alphaproteobacteria--2||c__Gammaproteobacteria--5:capture_domain_counter=d__Bacteria--7:capture_family_counter=f__Burkholderiaceae--1||f__Halomonadaceae--1||f__Magnetospirillaceae--1||f__Rhodocyclaceae--3||f__Xanthobacteraceae--1:capture_genus_counter=g__Azonexus--3||g__Bradyrhizobium--1||g__Cupriavidus--1||g__Magnetospirillum--1||g__Salinicola--1:capture_order_counter=o__Burkholderiales--4||o__Pseudomonadales--1||o__Rhizobiales--1||o__Rhodospirillales--1:capture_phylum_counter=p__Proteobacteria--7:capture_species_counter=s__Azonexus sp002470165--3||s__Bradyrhizobium hipponense--1||s__Cupriavidus plantarum--1||s__Magnetospirillum sp002435715--1||s__Salinicola endophyticus--1:evalue_avg=2.6e-67:evalue_max=2.6e-67:evalue_min=2.6e-67:evalue_std=0:evalue_sum=2.6e-67:gapopen_avg=1.0:gapopen_max=1.0:gapopen_min=1.0:gapopen_std=0:gapopen_sum=1.0:gtdb_class_counter=:gtdb_domain_counter=:gtdb_family_counter=:gtdb_genus_counter=:gtdb_order_counter=:gtdb_phylum_counter=:gtdb_species_counter=:heptad_counter=MCP-38H--6||MCP-44H--1:lbd_counter=:length_avg=164.0:length_max=164.0:length_min=164.0:length_std=0:length_sum=164.0:mismatch_avg=34.0:mismatch_max=34.0:mismatch_min=34.0:mismatch_std=0:mismatch_sum=34.0:name=N983426:qcovhsp_avg=100.0:qcovhsp_max=100.0:qcovhsp_min=100.0:qcovhsp_std=0:qcovhsp_sum=100.0:qend_avg=162.0:qend_max=162.0:qend_min=162.0:qend_std=0:qend_sum=162.0:qstart_avg=1.0:qstart_max=1.0:qstart_min=1.0:qstart_std=0:qstart_sum=1.0:ref_name_counter=GB_GCA_011053295.1_protein.faa_DSOG01000018.1_2@PF00015_full_PFAM.225.395--1:scovhsp_avg=96.5:scovhsp_max=96.5:scovhsp_min=96.5:scovhsp_std=0:scovhsp_sum=96.5:send_avg=167.0:send_max=167.0:send_min=167.0:send_std=0:send_sum=167.0:sstart_avg=4.0:sstart_max=4.0:sstart_min=4.0:sstart_std=0:sstart_sum=4.0],(((((374b3299-bf5a-404a-b36d-107b8b8fd608_1@MCPsignal.26.158:0.012811[&&NHX:Sample=rhizpot3:Type=capture:besthit=96.2:bitscore=212.0:capture_class=c__Gammaproteobacteria:capture_domain=d__Bacteria:capture_family=f__Pseudomonadaceae:capture_genus=g__Pseudomonas_E:capture_order=o__Pseudomonadales:capture_phylum=p__Proteobacteria:capture_species=s__Pseudomonas_E sp900187455:evalue=2.81e-70:gapopen=0.0:heptad=MCP-38H:length=132.0:mismatch=5.0:qcovhsp=100.0:qend=132.0:qstart=1.0:ref_name=RS_GCF_003012735.1_protein.faa_NZ_PXYI01000011.1_107@PF00015_full_PFAM.186.420:scovhsp=56.4:send=220.0:sstart=89.0],((eafbfd90-5395-4a09-b2a8-f5f405f4e869_5@MCPsignal.84.244:0.00470941[&&NHX:Sample=rhizpot3:Type=capture:besthit=93.8:bitscore=250.0:capture_class=c__Gammaproteobacteria:capture_domain=d__Bacteria:capture_family=f__Rhodanobacteraceae:capture_genus=g__Luteibacter:capture_order=o__Xanthomonadales:capture_phylum=p__Proteobacteria:capture_species=s__Luteibacter sp000745005:evalue=3.4e-85:gapopen=0.0:heptad=MCP-38H:length=160.0:mismatch=10.0:qcovhsp=100.0:qend=160.0:qstart=1.0:ref_name=RS_GCF_004564275.1_protein.faa_NZ_SPDV01000012.1_42@PF00015_full_PFAM.20.229:scovhsp=76.6:send=196.0:sstart=37.0],076b70f3-ee84-47ec-bb65-1e61eda26b15_2@MCPsignal.240.373:0.00630423[&&NHX:Sample=rhizpot3:Type=capture:besthit=97.0:bitscore=216.0:capture_class=c__Alphaproteobacteria:capture_domain=d__Bacteria:capture_family=f__Sphingomonadaceae:capture_genus=g__Sphingomonas_N:capture_order=o__Sphingomonadales:capture_phylum=p__Proteobacteria:capture_species=s__Sphingomonas_N sp000333335:evalue=6.25e-72:gapopen=0.0:heptad=MCP-38H:length=133.0:mismatch=4.0:qcovhsp=100.0:qend=133.0:qstart=1.0:ref_name=RS_GCF_003012735.1_protein.faa_NZ_PXYI01000011.1_107@PF00015_full_PFAM.186.420:scovhsp=56.8:send=226.0:sstart=94.0])0:5e-09[&&NHX:Sample_counter=rhizpot3--2:Type_counter=capture--2:besthit_avg=95.4:besthit_max=97.0:besthit_min=93.8:besthit_std=2.2627416997969543:besthit_sum=190.8:bitscore_avg=233.0:bitscore_max=250.0:bitscore_min=216.0:bitscore_std=24.041630560342615:bitscore_sum=466.0:capture_class_counter=c__Alphaproteobacteria--1||c__Gammaproteobacteria--1:capture_domain_counter=d__Bacteria--2:capture_family_counter=f__Rhodanobacteraceae--1||f__Sphingomonadaceae--1:capture_genus_counter=g__Luteibacter--1||g__Sphingomonas_N--1:capture_order_counter=o__Sphingomonadales--1||o__Xanthomonadales--1:capture_phylum_counter=p__Proteobacteria--2:capture_species_counter=s__Luteibacter sp000745005--1||s__Sphingomonas_N sp000333335--1:evalue_avg=3.12500000000017e-72:evalue_max=6.25e-72:evalue_min=3.4e-85:evalue_std=4.4194173824156816e-72:evalue_sum=6.25000000000034e-72:gapopen_avg=0.0:gapopen_max=0.0:gapopen_min=0.0:gapopen_std=0.0:gapopen_sum=0.0:gtdb_class_counter=:gtdb_domain_counter=:gtdb_family_counter=:gtdb_genus_counter=:gtdb_order_counter=:gtdb_phylum_counter=:gtdb_species_counter=:heptad_counter=MCP-38H--2:lbd_counter=:length_avg=146.5:length_max=160.0:length_min=133.0:length_std=19.091883092036785:length_sum=293.0:mismatch_avg=7.0:mismatch_max=10.0:mismatch_min=4.0:mismatch_std=4.242640687119285:mismatch_sum=14.0:name=N983430:qcovhsp_avg=100.0:qcovhsp_max=100.0:qcovhsp_min=100.0:qcovhsp_std=0.0:qcovhsp_sum=200.0:qend_avg=146.5:qend_max=160.0:qend_min=133.0:qend_std=19.091883092036785:qend_sum=293.0:qstart_avg=1.0:qstart_max=1.0:qstart_min=1.0:qstart_std=0.0:qstart_sum=2.0:ref_name_counter=RS_GCF_003012735.1_protein.faa_NZ_PXYI01000011.1_107@PF00015_full_PFAM.186.420--1||RS_GCF_004564275.1_protein.faa_NZ_SPDV01000012.1_42@PF00015_full_PFAM.20.229--1:scovhsp_avg=66.69999999999999:scovhsp_max=76.6:scovhsp_min=56.8:scovhsp_std=14.00071426749364:scovhsp_sum=133.39999999999998:send_avg=211.0:send_max=226.0:send_min=196.0:send_std=21.213203435596427:send_sum=422.0:sstart_avg=65.5:sstart_max=94.0:sstart_min=37.0:sstart_std=40.30508652763321:sstart_sum=131.0],(((b77a5dd4-3293-45c0-b389-84e6754eaaaa_4@MCPsignal.84.154:5e-09[&&NHX:Sample=rhizpot3:Type=capture:capture_class=c__Alphaproteobacteria:capture_domain=d__Bacteria:capture_family=f__Sphingomonadaceae:capture_genus=g__Sphingomonas:capture_order=o__Sphingomonadales:capture_phylum=p__Proteobacteria:capture_species=s__Sphingomonas sp013416555:heptad=MCP-38H],f5a1ad93-f7fc-4584-ad1a-eee76595b2b0_1@MCPsignal.258.423:0.00462995[&&NHX:Sample=rhizpot3:Type=capture:besthit=93.9:bitscore=258.0:capture_class=c__Alphaproteobacteria:capture_domain=d__Bacteria:capture_family=f__Sphingomonadaceae:capture_genus=g__Sphingomonas_N:capture_order=o__Sphingomonadales:capture_phylum=p__Proteobacteria:capture_species=s__Sphingomonas_N sp000333335:evalue=3.75e-88:gapopen=0.0:heptad=MCP-38H:length=165.0:mismatch=10.0:qcovhsp=100.0:qend=165.0:qstart=1.0:ref_name=RS_GCF_004564275.1_protein.faa_NZ_SPDV01000012.1_42@PF00015_full_PFAM.20.229:scovhsp=78.9:send=201.0:sstart=37.0])0:1.8e-08[&&NHX:Sample_counter=rhizpot3--2:Type_counter=capture--2:besthit_avg=93.9:besthit_max=93.9:besthit_min=93.9:besthit_std=0:besthit_sum=93.9:bitscore_avg=258.0:bitscore_max=258.0:bitscore_min=258.0:bitscore_std=0:bitscore_sum=258.0:capture_class_counter=c__Alphaproteobacteria--2:capture_domain_counter=d__Bacteria--2:capture_family_counter=f__Sphingomonadaceae--2:capture_genus_counter=g__Sphingomonas--1||g__Sphingomonas_N--1:capture_order_counter=o__Sphingomonadales--2:capture_phylum_counter=p__Proteobacteria--2:capture_species_counter=s__Sphingomonas sp013416555--1||s__Sphingomonas_N sp000333335--1:evalue_avg=3.75e-88:evalue_max=3.75e-88:evalue_min=3.75e-88:evalue_std=0:evalue_sum=3.75e-88:gapopen_avg=0.0:gapopen_max=0.0:gapopen_min=0.0:gapopen_std=0:gapopen_sum=0.0:gtdb_class_counter=:gtdb_domain_counter=:gtdb_family_counter=:gtdb_genus_counter=:gtdb_order_counter=:gtdb_phylum_counter=:gtdb_species_counter=:heptad_counter=MCP-38H--2:lbd_counter=:length_avg=165.0:length_max=165.0:length_min=165.0:length_std=0:length_sum=165.0:mismatch_avg=10.0:mismatch_max=10.0:mismatch_min=10.0:mismatch_std=0:mismatch_sum=10.0:name=N983433:qcovhsp_avg=100.0:qcovhsp_max=100.0:qcovhsp_min=100.0:qcovhsp_std=0:qcovhsp_sum=100.0:qend_avg=165.0:qend_max=165.0:qend_min=165.0:qend_std=0:qend_sum=165.0:qstart_avg=1.0:qstart_max=1.0:qstart_min=1.0:qstart_std=0:qstart_sum=1.0:ref_name_counter=RS_GCF_004564275.1_protein.faa_NZ_SPDV01000012.1_42@PF00015_full_PFAM.20.229--1:scovhsp_avg=78.9:scovhsp_max=78.9:scovhsp_min=78.9:scovhsp_std=0:scovhsp_sum=78.9:send_avg=201.0:send_max=201.0:send_min=201.0:send_std=0:send_sum=201.0:sstart_avg=37.0:sstart_max=37.0:sstart_min=37.0:sstart_std=0:sstart_sum=37.0],8c572f41-1dfa-4652-92b9-310827be18b7_2@MCPsignal.135.300:0.00456103[&&NHX:Sample=rhizpot1:Type=capture:besthit=93.9:bitscore=261.0:capture_class=c__Alphaproteobacteria:capture_domain=d__Bacteria:capture_family=f__Magnetospirillaceae:capture_genus=g__Phaeospirillum:capture_order=o__Rhodospirillales:capture_phylum=p__Proteobacteria:capture_species=s__Phaeospirillum sp903853455:evalue=2.27e-89:gapopen=0.0:heptad=MCP-38H:length=165.0:mismatch=10.0:qcovhsp=100.0:qend=165.0:qstart=1.0:ref_name=RS_GCF_004564275.1_protein.faa_NZ_SPDV01000012.1_42@PF00015_full_PFAM.20.229:scovhsp=78.9:send=201.0:sstart=37.0])0:5e-09[&&NHX:Sample_counter=rhizpot1--1||rhizpot3--2:Type_counter=capture--3:besthit_avg=93.9:besthit_max=93.9:besthit_min=93.9:besthit_std=0.0:besthit_sum=187.8:bitscore_avg=259.5:bitscore_max=261.0:bitscore_min=258.0:bitscore_std=2.1213203435596424:bitscore_sum=519.0:capture_class_counter=c__Alphaproteobacteria--3:capture_domain_counter=d__Bacteria--3:capture_family_counter=f__Magnetospirillaceae--1||f__Sphingomonadaceae--2:capture_genus_counter=g__Phaeospirillum--1||g__Sphingomonas--1||g__Sphingomonas_N--1:capture_order_counter=o__Rhodospirillales--1||o__Sphingomonadales--2:capture_phylum_counter=p__Proteobacteria--3:capture_species_counter=s__Phaeospirillum sp903853455--1||s__Sphingomonas sp013416555--1||s__Sphingomonas_N sp000333335--1:evalue_avg=1.9885e-88:evalue_max=3.75e-88:evalue_min=2.27e-89:evalue_std=2.4911371901202072e-88:evalue_sum=3.977e-88:gapopen_avg=0.0:gapopen_max=0.0:gapopen_min=0.0:gapopen_std=0.0:gapopen_sum=0.0:gtdb_class_counter=:gtdb_domain_counter=:gtdb_family_counter=:gtdb_genus_counter=:gtdb_order_counter=:gtdb_phylum_counter=:gtdb_species_counter=:heptad_counter=MCP-38H--3:lbd_counter=:length_avg=165.0:length_max=165.0:length_min=165.0:length_std=0.0:length_sum=330.0:mismatch_avg=10.0:mismatch_max=10.0:mismatch_min=10.0:mismatch_std=0.0:mismatch_sum=20.0:name=N983435:qcovhsp_avg=100.0:qcovhsp_max=100.0:qcovhsp_min=100.0:qcovhsp_std=0.0:qcovhsp_sum=200.0:qend_avg=165.0:qend_max=165.0:qend_min=165.0:qend_std=0.0:qend_sum=330.0:qstart_avg=1.0:qstart_max=1.0:qstart_min=1.0:qstart_std=0.0:qstart_sum=2.0:ref_name_counter=RS_GCF_004564275.1_protein.faa_NZ_SPDV01000012.1_42@PF00015_full_PFAM.20.229--2:scovhsp_avg=78.9:scovhsp_max=78.9:scovhsp_min=78.9:scovhsp_std=0.0:scovhsp_sum=157.8:send_avg=201.0:send_max=201.0:send_min=201.0:send_std=0.0:send_sum=402.0:sstart_avg=37.0:sstart_max=37.0:sstart_min=37.0:sstart_std=0.0:sstart_sum=74.0],(8792d822-874c-4f2e-8931-5de740c12aba_4@MCPsignal.281.437:0.00480582[&&NHX:Sample=rhizpot1:Type=capture:besthit=93.6:bitscore=243.0:capture_class=c__Gammaproteobacteria:capture_domain=d__Bacteria:capture_family=f__Rhodocyclaceae:capture_genus=g__Azonexus:capture_order=o__Burkholderiales:capture_phylum=p__Proteobacteria:capture_species=s__Azonexus sp002470165:evalue=2.25e-82:gapopen=0.0:heptad=MCP-38H:length=156.0:mismatch=10.0:qcovhsp=100.0:qend=156.0:qstart=1.0:ref_name=RS_GCF_004564275.1_protein.faa_NZ_SPDV01000012.1_42@PF00015_full_PFAM.20.229:scovhsp=74.6:send=192.0:sstart=37.0],(((8903ddd9-ad39-4609-a405-4410b892c1ac_1@MCPsignal.39.117:0.0112936[&&NHX:Sample=rhizpot1:Type=capture:capture_class=c__Alphaproteobacteria:capture_domain=d__Bacteria:capture_family=f__Beijerinckiaceae:capture_genus=g__Methylobacterium:capture_order=o__Rhizobiales:capture_phylum=p__Proteobacteria:capture_species=s__Methylobacterium sp900112625:heptad=MCP-38H],(e6b6d878-855f-589a-b0ed-401127361d9f_3@MCPsignal.176.302:5e-09[&&NHX:Sample=rhizpot1:Type=capture:besthit=92.9:bitscore=201.0:capture_class=c__Gammaproteobacteria:capture_domain=d__Bacteria:capture_family=f__Rhodocyclaceae:capture_genus=g__Azonexus:capture_order=o__Burkholderiales:capture_phylum=p__Proteobacteria:capture_species=s__Azonexus sp002470165:evalue=1.27e-66:gapopen=0.0:heptad=MCP-38H:length=126.0:mismatch=9.0:qcovhsp=100.0:qend=126.0:qstart=1.0:ref_name=RS_GCF_004564275.1_protein.faa_NZ_SPDV01000012.1_42@PF00015_full_PFAM.20.229:scovhsp=60.3:send=162.0:sstart=37.0],((86e81b39-c9c8-4590-91c7-9a26e3a4a88f_4@MCPsignal.567.669:6e-09[&&NHX:Sample=rhiztom3:Type=capture:capture_class=c__Gammaproteobacteria:capture_domain=d__Bacteria:capture_family=f__Rhodanobacteraceae:capture_genus=g__Luteibacter:capture_order=o__Xanthomonadales:capture_phylum=p__Proteobacteria:capture_species=s__Luteibacter sp000745005:heptad=MCP-38H],64202fc6-2ba3-4609-b1c4-7b583be7cb88_2@MCPsignal.26.116:5e-09[&&NHX:Sample=rhizpot1:Type=capture:capture_class=c__Gammaproteobacteria:capture_domain=d__Bacteria:capture_family=f__Rhodanobacteraceae:capture_genus=g__Luteibacter:capture_order=o__Xanthomonadales:capture_phylum=p__Proteobacteria:capture_species=s__Luteibacter sp000745005:heptad=MCP-38H])0.677:0.0142741[&&NHX:Sample_counter=rhizpot1--1||rhiztom3--1:Type_counter=capture--2:capture_class_counter=c__Gammaproteobacteria--2:capture_domain_counter=d__Bacteria--2:capture_family_counter=f__Rhodanobacteraceae--2:capture_genus_counter=g__Luteibacter--2:capture_order_counter=o__Xanthomonadales--2:capture_phylum_counter=p__Proteobacteria--2:capture_species_counter=s__Luteibacter sp000745005--2:gtdb_class_counter=:gtdb_domain_counter=:gtdb_family_counter=:gtdb_genus_counter=:gtdb_order_counter=:gtdb_phylum_counter=:gtdb_species_counter=:heptad_counter=MCP-38H--2:lbd_counter=:name=N983441:ref_name_counter=],5d21f627-e729-4ffe-b3a1-96874bd5f25a_4@MCPsignal.42.202:5e-09[&&NHX:Sample=rhizpot1:Type=capture:besthit=94.4:bitscore=255.0:capture_class=c__Gammaproteobacteria:capture_domain=d__Bacteria:capture_family=f__Rhodocyclaceae:capture_genus=g__Azonexus:capture_order=o__Burkholderiales:capture_phylum=p__Proteobacteria:capture_species=s__Azonexus sp002470165:evalue=3.57e-87:gapopen=0.0:heptad=MCP-38H:length=160.0:mismatch=9.0:qcovhsp=100.0:qend=160.0:qstart=1.0:ref_name=RS_GCF_004564275.1_protein.faa_NZ_SPDV01000012.1_42@PF00015_full_PFAM.20.229:scovhsp=76.6:send=201.0:sstart=42.0])0.816:0.00589651[&&NHX:Sample_counter=rhizpot1--2||rhiztom3--1:Type_counter=capture--3:besthit_avg=94.4:besthit_max=94.4:besthit_min=94.4:besthit_std=0:besthit_sum=94.4:bitscore_avg=255.0:bitscore_max=255.0:bitscore_min=255.0:bitscore_std=0:bitscore_sum=255.0:capture_class_counter=c__Gammaproteobacteria--3:capture_domain_counter=d__Bacteria--3:capture_family_counter=f__Rhodanobacteraceae--2||f__Rhodocyclaceae--1:capture_genus_counter=g__Azonexus--1||g__Luteibacter--2:capture_order_counter=o__Burkholderiales--1||o__Xanthomonadales--2:capture_phylum_counter=p__Proteobacteria--3:capture_species_counter=s__Azonexus sp002470165--1||s__Luteibacter sp000745005--2:evalue_avg=3.57e-87:evalue_max=3.57e-87:evalue_min=3.57e-87:evalue_std=0:evalue_sum=3.57e-87:gapopen_avg=0.0:gapopen_max=0.0:gapopen_min=0.0:gapopen_std=0:gapopen_sum=0.0:gtdb_class_counter=:gtdb_domain_counter=:gtdb_family_counter=:gtdb_genus_counter=:gtdb_order_counter=:gtdb_phylum_counter=:gtdb_species_counter=:heptad_counter=MCP-38H--3:lbd_counter=:length_avg=160.0:length_max=160.0:length_min=160.0:length_std=0:length_sum=160.0:mismatch_avg=9.0:mismatch_max=9.0:mismatch_min=9.0:mismatch_std=0:mismatch_sum=9.0:name=N983443:qcovhsp_avg=100.0:qcovhsp_max=100.0:qcovhsp_min=100.0:qcovhsp_std=0:qcovhsp_sum=100.0:qend_avg=160.0:qend_max=160.0:qend_min=160.0:qend_std=0:qend_sum=160.0:qstart_avg=1.0:qstart_max=1.0:qstart_min=1.0:qstart_std=0:qstart_sum=1.0:ref_name_counter=RS_GCF_004564275.1_protein.faa_NZ_SPDV01000012.1_42@PF00015_full_PFAM.20.229--1:scovhsp_avg=76.6:scovhsp_max=76.6:scovhsp_min=76.6:scovhsp_std=0:scovhsp_sum=76.6:send_avg=201.0:send_max=201.0:send_min=201.0:send_std=0:send_sum=201.0:sstart_avg=42.0:sstart_max=42.0:sstart_min=42.0:sstart_std=0:sstart_sum=42.0])0:5e-09[&&NHX:Sample_counter=rhizpot1--3||rhiztom3--1:Type_counter=capture--4:besthit_avg=93.65:besthit_max=94.4:besthit_min=92.9:besthit_std=1.0606601717798212:besthit_sum=187.3:bitscore_avg=228.0:bitscore_max=255.0:bitscore_min=201.0:bitscore_std=38.18376618407357:bitscore_sum=456.0:capture_class_counter=c__Gammaproteobacteria--4:capture_domain_counter=d__Bacteria--4:capture_family_counter=f__Rhodanobacteraceae--2||f__Rhodocyclaceae--2:capture_genus_counter=g__Azonexus--2||g__Luteibacter--2:capture_order_counter=o__Burkholderiales--2||o__Xanthomonadales--2:capture_phylum_counter=p__Proteobacteria--4:capture_species_counter=s__Azonexus sp002470165--2||s__Luteibacter sp000745005--2:evalue_avg=6.35e-67:evalue_max=1.27e-66:evalue_min=3.57e-87:evalue_std=8.980256121069154e-67:evalue_sum=1.27e-66:gapopen_avg=0.0:gapopen_max=0.0:gapopen_min=0.0:gapopen_std=0.0:gapopen_sum=0.0:gtdb_class_counter=:gtdb_domain_counter=:gtdb_family_counter=:gtdb_genus_counter=:gtdb_order_counter=:gtdb_phylum_counter=:gtdb_species_counter=:heptad_counter=MCP-38H--4:lbd_counter=:length_avg=143.0:length_max=160.0:length_min=126.0:length_std=24.041630560342615:length_sum=286.0:mismatch_avg=9.0:mismatch_max=9.0:mismatch_min=9.0:mismatch_std=0.0:mismatch_sum=18.0:name=N983444:qcovhsp_avg=100.0:qcovhsp_max=100.0:qcovhsp_min=100.0:qcovhsp_std=0.0:qcovhsp_sum=200.0:qend_avg=143.0:qend_max=160.0:qend_min=126.0:qend_std=24.041630560342615:qend_sum=286.0:qstart_avg=1.0:qstart_max=1.0:qstart_min=1.0:qstart_std=0.0:qstart_sum=2.0:ref_name_counter=RS_GCF_004564275.1_protein.faa_NZ_SPDV01000012.1_42@PF00015_full_PFAM.20.229--2:scovhsp_avg=68.44999999999999:scovhsp_max=76.6:scovhsp_min=60.3:scovhsp_std=11.525840533340723:scovhsp_sum=136.89999999999998:send_avg=181.5:send_max=201.0:send_min=162.0:send_std=27.577164466275352:send_sum=363.0:sstart_avg=39.5:sstart_max=42.0:sstart_min=37.0:sstart_std=3.5355339059327378:sstart_sum=79.0])0:5e-09[&&NHX:Sample_counter=rhizpot1--4||rhiztom3--1:Type_counter=capture--5:besthit_avg=93.65:besthit_max=94.4:besthit_min=92.9:besthit_std=1.0606601717798212:besthit_sum=187.3:bitscore_avg=228.0:bitscore_max=255.0:bitscore_min=201.0:bitscore_std=38.18376618407357:bitscore_sum=456.0:capture_class_counter=c__Alphaproteobacteria--1||c__Gammaproteobacteria--4:capture_domain_counter=d__Bacteria--5:capture_family_counter=f__Beijerinckiaceae--1||f__Rhodanobacteraceae--2||f__Rhodocyclaceae--2:capture_genus_counter=g__Azonexus--2||g__Luteibacter--2||g__Methylobacterium--1:capture_order_counter=o__Burkholderiales--2||o__Rhizobiales--1||o__Xanthomonadales--2:capture_phylum_counter=p__Proteobacteria--5:capture_species_counter=s__Azonexus sp002470165--2||s__Luteibacter sp000745005--2||s__Methylobacterium sp900112625--1:evalue_avg=6.35e-67:evalue_max=1.27e-66:evalue_min=3.57e-87:evalue_std=8.980256121069154e-67:evalue_sum=1.27e-66:gapopen_avg=0.0:gapopen_max=0.0:gapopen_min=0.0:gapopen_std=0.0:gapopen_sum=0.0:gtdb_class_counter=:gtdb_domain_counter=:gtdb_family_counter=:gtdb_genus_counter=:gtdb_order_counter=:gtdb_phylum_counter=:gtdb_species_counter=:heptad_counter=MCP-38H--5:lbd_counter=:length_avg=143.0:length_max=160.0:length_min=126.0:length_std=24.041630560342615:length_sum=286.0:mismatch_avg=9.0:mismatch_max=9.0:mismatch_min=9.0:mismatch_std=0.0:mismatch_sum=18.0:name=N983445:qcovhsp_avg=100.0:qcovhsp_max=100.0:qcovhsp_min=100.0:qcovhsp_std=0.0:qcovhsp_sum=200.0:qend_avg=143.0:qend_max=160.0:qend_min=126.0:qend_std=24.041630560342615:qend_sum=286.0:qstart_avg=1.0:qstart_max=1.0:qstart_min=1.0:qstart_std=0.0:qstart_sum=2.0:ref_name_counter=RS_GCF_004564275.1_protein.faa_NZ_SPDV01000012.1_42@PF00015_full_PFAM.20.229--2:scovhsp_avg=68.44999999999999:scovhsp_max=76.6:scovhsp_min=60.3:scovhsp_std=11.525840533340723:scovhsp_sum=136.89999999999998:send_avg=181.5:send_max=201.0:send_min=162.0:send_std=27.577164466275352:send_sum=363.0:sstart_avg=39.5:sstart_max=42.0:sstart_min=37.0:sstart_std=3.5355339059327378:sstart_sum=79.0],((ddbd409f-9a9d-42fc-8cdc-dfecab271591_5@MCPsignal.174.339:0[&&NHX:Sample=rhizpot1:Type=capture:besthit=94.5:bitscore=261.0:capture_class=c__Gammaproteobacteria:capture_domain=d__Bacteria:capture_family=f__Rhodocyclaceae:capture_genus=g__Azonexus:capture_order=o__Burkholderiales:capture_phylum=p__Proteobacteria:capture_species=s__Azonexus sp002470165:evalue=2.27e-89:gapopen=0.0:heptad=MCP-38H:length=165.0:mismatch=9.0:qcovhsp=100.0:qend=165.0:qstart=1.0:ref_name=RS_GCF_004564275.1_protein.faa_NZ_SPDV01000012.1_42@PF00015_full_PFAM.20.229:scovhsp=78.9:send=201.0:sstart=37.0],5e5de603-6c66-476f-9319-2739bf7ea1f2_4@MCPsignal.114.279:0[&&NHX:Sample=rhizpot1:Type=capture:besthit=94.5:bitscore=261.0:capture_class=c__Gammaproteobacteria:capture_domain=d__Bacteria:capture_family=f__Rhodocyclaceae:capture_genus=g__Azonexus:capture_order=o__Burkholderiales:capture_phylum=p__Proteobacteria:capture_species=s__Azonexus sp002470165:evalue=2.27e-89:gapopen=0.0:heptad=MCP-38H:length=165.0:mismatch=9.0:qcovhsp=100.0:qend=165.0:qstart=1.0:ref_name=RS_GCF_004564275.1_protein.faa_NZ_SPDV01000012.1_42@PF00015_full_PFAM.20.229:scovhsp=78.9:send=201.0:sstart=37.0]):5e-09[&&NHX:Sample_counter=rhizpot1--2:Type_counter=capture--2:besthit_avg=94.5:besthit_max=94.5:besthit_min=94.5:besthit_std=0.0:besthit_sum=189.0:bitscore_avg=261.0:bitscore_max=261.0:bitscore_min=261.0:bitscore_std=0.0:bitscore_sum=522.0:capture_class_counter=c__Gammaproteobacteria--2:capture_domain_counter=d__Bacteria--2:capture_family_counter=f__Rhodocyclaceae--2:capture_genus_counter=g__Azonexus--2:capture_order_counter=o__Burkholderiales--2:capture_phylum_counter=p__Proteobacteria--2:capture_species_counter=s__Azonexus sp002470165--2:evalue_avg=2.27e-89:evalue_max=2.27e-89:evalue_min=2.27e-89:evalue_std=0.0:evalue_sum=4.54e-89:gapopen_avg=0.0:gapopen_max=0.0:gapopen_min=0.0:gapopen_std=0.0:gapopen_sum=0.0:gtdb_class_counter=:gtdb_domain_counter=:gtdb_family_counter=:gtdb_genus_counter=:gtdb_order_counter=:gtdb_phylum_counter=:gtdb_species_counter=:heptad_counter=MCP-38H--2:lbd_counter=:length_avg=165.0:length_max=165.0:length_min=165.0:length_std=0.0:length_sum=330.0:mismatch_avg=9.0:mismatch_max=9.0:mismatch_min=9.0:mismatch_std=0.0:mismatch_sum=18.0:name=N983448:qcovhsp_avg=100.0:qcovhsp_max=100.0:qcovhsp_min=100.0:qcovhsp_std=0.0:qcovhsp_sum=200.0:qend_avg=165.0:qend_max=165.0:qend_min=165.0:qend_std=0.0:qend_sum=330.0:qstart_avg=1.0:qstart_max=1.0:qstart_min=1.0:qstart_std=0.0:qstart_sum=2.0:ref_name_counter=RS_GCF_004564275.1_protein.faa_NZ_SPDV01000012.1_42@PF00015_full_PFAM.20.229--2:scovhsp_avg=78.9:scovhsp_max=78.9:scovhsp_min=78.9:scovhsp_std=0.0:scovhsp_sum=157.8:send_avg=201.0:send_max=201.0:send_min=201.0:send_std=0.0:send_sum=402.0:sstart_avg=37.0:sstart_max=37.0:sstart_min=37.0:sstart_std=0.0:sstart_sum=74.0],ec89d39c-db69-47ed-8f4f-8cfa305d45c2_6@MCPsignal.307.432:0.00647039[&&NHX:Sample=rhizpot1:Type=capture:besthit=92.7:bitscore=199.0:capture_class=c__Alphaproteobacteria:capture_domain=d__Bacteria:capture_family=f__Xanthobacteraceae:capture_genus=g__Bradyrhizobium:capture_order=o__Rhizobiales:capture_phylum=p__Proteobacteria:capture_species=s__Bradyrhizobium diversitatis:evalue=6.99e-66:gapopen=0.0:heptad=MCP-38H:length=124.0:mismatch=9.0:qcovhsp=99.2:qend=124.0:qstart=1.0:ref_name=RS_GCF_004564275.1_protein.faa_NZ_SPDV01000012.1_42@PF00015_full_PFAM.20.229:scovhsp=59.3:send=160.0:sstart=37.0])0:5e-09[&&NHX:Sample_counter=rhizpot1--3:Type_counter=capture--3:besthit_avg=93.89999999999999:besthit_max=94.5:besthit_min=92.7:besthit_std=1.0392304845413247:besthit_sum=281.7:bitscore_avg=240.33333333333334:bitscore_max=261.0:bitscore_min=199.0:bitscore_std=35.7957166897568:bitscore_sum=721.0:capture_class_counter=c__Alphaproteobacteria--1||c__Gammaproteobacteria--2:capture_domain_counter=d__Bacteria--3:capture_family_counter=f__Rhodocyclaceae--2||f__Xanthobacteraceae--1:capture_genus_counter=g__Azonexus--2||g__Bradyrhizobium--1:capture_order_counter=o__Burkholderiales--2||o__Rhizobiales--1:capture_phylum_counter=p__Proteobacteria--3:capture_species_counter=s__Azonexus sp002470165--2||s__Bradyrhizobium diversitatis--1:evalue_avg=2.33e-66:evalue_max=6.99e-66:evalue_min=2.27e-89:evalue_std=4.035678381635484e-66:evalue_sum=6.99e-66:gapopen_avg=0.0:gapopen_max=0.0:gapopen_min=0.0:gapopen_std=0.0:gapopen_sum=0.0:gtdb_class_counter=:gtdb_domain_counter=:gtdb_family_counter=:gtdb_genus_counter=:gtdb_order_counter=:gtdb_phylum_counter=:gtdb_species_counter=:heptad_counter=MCP-38H--3:lbd_counter=:length_avg=151.33333333333334:length_max=165.0:length_min=124.0:length_std=23.671361036774655:length_sum=454.0:mismatch_avg=9.0:mismatch_max=9.0:mismatch_min=9.0:mismatch_std=0.0:mismatch_sum=27.0:name=N983450:qcovhsp_avg=99.73333333333333:qcovhsp_max=100.0:qcovhsp_min=99.2:qcovhsp_std=0.461880215351699:qcovhsp_sum=299.2:qend_avg=151.33333333333334:qend_max=165.0:qend_min=124.0:qend_std=23.671361036774655:qend_sum=454.0:qstart_avg=1.0:qstart_max=1.0:qstart_min=1.0:qstart_std=0.0:qstart_sum=3.0:ref_name_counter=RS_GCF_004564275.1_protein.faa_NZ_SPDV01000012.1_42@PF00015_full_PFAM.20.229--3:scovhsp_avg=72.36666666666667:scovhsp_max=78.9:scovhsp_min=59.3:scovhsp_std=11.316065276116671:scovhsp_sum=217.10000000000002:send_avg=187.33333333333334:send_max=201.0:send_min=160.0:send_std=23.671361036774655:send_sum=562.0:sstart_avg=37.0:sstart_max=37.0:sstart_min=37.0:sstart_std=0.0:sstart_sum=111.0])0.866:0.00457335[&&NHX:Sample_counter=rhizpot1--7||rhiztom3--1:Type_counter=capture--8:besthit_avg=93.79999999999998:besthit_max=94.5:besthit_min=92.7:besthit_std=0.9165151389911668:besthit_sum=468.99999999999994:bitscore_avg=235.4:bitscore_max=261.0:bitscore_min=199.0:bitscore_std=32.41604540964243:bitscore_sum=1177.0:capture_class_counter=c__Alphaproteobacteria--2||c__Gammaproteobacteria--6:capture_domain_counter=d__Bacteria--8:capture_family_counter=f__Beijerinckiaceae--1||f__Rhodanobacteraceae--2||f__Rhodocyclaceae--4||f__Xanthobacteraceae--1:capture_genus_counter=g__Azonexus--4||g__Bradyrhizobium--1||g__Luteibacter--2||g__Methylobacterium--1:capture_order_counter=o__Burkholderiales--4||o__Rhizobiales--2||o__Xanthomonadales--2:capture_phylum_counter=p__Proteobacteria--8:capture_species_counter=s__Azonexus sp002470165--4||s__Bradyrhizobium diversitatis--1||s__Luteibacter sp000745005--2||s__Methylobacterium sp900112625--1:evalue_avg=1.652e-66:evalue_max=6.99e-66:evalue_min=2.27e-89:evalue_std=3.034282452244682e-66:evalue_sum=8.26e-66:gapopen_avg=0.0:gapopen_max=0.0:gapopen_min=0.0:gapopen_std=0.0:gapopen_sum=0.0:gtdb_class_counter=:gtdb_domain_counter=:gtdb_family_counter=:gtdb_genus_counter=:gtdb_order_counter=:gtdb_phylum_counter=:gtdb_species_counter=:heptad_counter=MCP-38H--8:lbd_counter=:length_avg=148.0:length_max=165.0:length_min=124.0:length_std=21.106870919205434:length_sum=740.0:mismatch_avg=9.0:mismatch_max=9.0:mismatch_min=9.0:mismatch_std=0.0:mismatch_sum=45.0:name=N983451:qcovhsp_avg=99.84:qcovhsp_max=100.0:qcovhsp_min=99.2:qcovhsp_std=0.3577708763999651:qcovhsp_sum=499.2:qend_avg=148.0:qend_max=165.0:qend_min=124.0:qend_std=21.106870919205434:qend_sum=740.0:qstart_avg=1.0:qstart_max=1.0:qstart_min=1.0:qstart_std=0.0:qstart_sum=5.0:ref_name_counter=RS_GCF_004564275.1_protein.faa_NZ_SPDV01000012.1_42@PF00015_full_PFAM.20.229--5:scovhsp_avg=70.8:scovhsp_max=78.9:scovhsp_min=59.3:scovhsp_std=10.091580649234293:scovhsp_sum=354.0:send_avg=185.0:send_max=201.0:send_min=160.0:send_std=21.920310216782973:send_sum=925.0:sstart_avg=38.0:sstart_max=42.0:sstart_min=37.0:sstart_std=2.23606797749979:sstart_sum=190.0],ba04f0d8-03c7-42ac-965c-6fd33d33cf75_1@MCPsignal.497.643:0.0105396[&&NHX:Sample=rhizpot3:Type=capture:besthit=92.5:bitscore=229.0:capture_class=c__Gammaproteobacteria:capture_domain=d__Bacteria:capture_family=f__Rhodanobacteraceae:capture_genus=g__Luteibacter:capture_order=o__Xanthomonadales:capture_phylum=p__Proteobacteria:capture_species=s__Luteibacter sp000745005:evalue=2.25e-77:gapopen=0.0:heptad=MCP-38H:length=146.0:mismatch=11.0:qcovhsp=100.0:qend=146.0:qstart=1.0:ref_name=RS_GCF_004564275.1_protein.faa_NZ_SPDV01000012.1_42@PF00015_full_PFAM.20.229:scovhsp=69.9:send=182.0:sstart=37.0])0:5e-09[&&NHX:Sample_counter=rhizpot1--7||rhizpot3--1||rhiztom3--1:Type_counter=capture--9:besthit_avg=93.58333333333333:besthit_max=94.5:besthit_min=92.5:besthit_std=0.9765585833254786:besthit_sum=561.5:bitscore_avg=234.33333333333334:bitscore_max=261.0:bitscore_min=199.0:bitscore_std=29.111280745901006:bitscore_sum=1406.0:capture_class_counter=c__Alphaproteobacteria--2||c__Gammaproteobacteria--7:capture_domain_counter=d__Bacteria--9:capture_family_counter=f__Beijerinckiaceae--1||f__Rhodanobacteraceae--3||f__Rhodocyclaceae--4||f__Xanthobacteraceae--1:capture_genus_counter=g__Azonexus--4||g__Bradyrhizobium--1||g__Luteibacter--3||g__Methylobacterium--1:capture_order_counter=o__Burkholderiales--4||o__Rhizobiales--2||o__Xanthomonadales--3:capture_phylum_counter=p__Proteobacteria--9:capture_species_counter=s__Azonexus sp002470165--4||s__Bradyrhizobium diversitatis--1||s__Luteibacter sp000745005--3||s__Methylobacterium sp900112625--1:evalue_avg=1.3766666666704168e-66:evalue_max=6.99e-66:evalue_min=2.27e-89:evalue_std=2.796488274006218e-66:evalue_sum=8.260000000022501e-66:gapopen_avg=0.0:gapopen_max=0.0:gapopen_min=0.0:gapopen_std=0.0:gapopen_sum=0.0:gtdb_class_counter=:gtdb_domain_counter=:gtdb_family_counter=:gtdb_genus_counter=:gtdb_order_counter=:gtdb_phylum_counter=:gtdb_species_counter=:heptad_counter=MCP-38H--9:lbd_counter=:length_avg=147.66666666666666:length_max=165.0:length_min=124.0:length_std=18.896207732417285:length_sum=886.0:mismatch_avg=9.333333333333334:mismatch_max=11.0:mismatch_min=9.0:mismatch_std=0.816496580927726:mismatch_sum=56.0:name=N983453:qcovhsp_avg=99.86666666666667:qcovhsp_max=100.0:qcovhsp_min=99.2:qcovhsp_std=0.32659863237108927:qcovhsp_sum=599.2:qend_avg=147.66666666666666:qend_max=165.0:qend_min=124.0:qend_std=18.896207732417285:qend_sum=886.0:qstart_avg=1.0:qstart_max=1.0:qstart_min=1.0:qstart_std=0.0:qstart_sum=6.0:ref_name_counter=RS_GCF_004564275.1_protein.faa_NZ_SPDV01000012.1_42@PF00015_full_PFAM.20.229--6:scovhsp_avg=70.65000000000002:scovhsp_max=78.9:scovhsp_min=59.3:scovhsp_std=9.033659280712332:scovhsp_sum=423.9000000000001:send_avg=184.5:send_max=201.0:send_min=160.0:send_std=19.644337606547083:send_sum=1107.0:sstart_avg=37.833333333333336:sstart_max=42.0:sstart_min=37.0:sstart_std=2.0412414523193156:sstart_sum=227.0])0:6e-09[&&NHX:Sample_counter=rhizpot1--8||rhizpot3--1||rhiztom3--1:Type_counter=capture--10:besthit_avg=93.58571428571429:besthit_max=94.5:besthit_min=92.5:besthit_std=0.8914941978285132:besthit_sum=655.1:bitscore_avg=235.57142857142858:bitscore_max=261.0:bitscore_min=199.0:bitscore_std=26.775966480266984:bitscore_sum=1649.0:capture_class_counter=c__Alphaproteobacteria--2||c__Gammaproteobacteria--8:capture_domain_counter=d__Bacteria--10:capture_family_counter=f__Beijerinckiaceae--1||f__Rhodanobacteraceae--3||f__Rhodocyclaceae--5||f__Xanthobacteraceae--1:capture_genus_counter=g__Azonexus--5||g__Bradyrhizobium--1||g__Luteibacter--3||g__Methylobacterium--1:capture_order_counter=o__Burkholderiales--5||o__Rhizobiales--2||o__Xanthomonadales--3:capture_phylum_counter=p__Proteobacteria--10:capture_species_counter=s__Azonexus sp002470165--5||s__Bradyrhizobium diversitatis--1||s__Luteibacter sp000745005--3||s__Methylobacterium sp900112625--1:evalue_avg=1.1800000000032143e-66:evalue_max=6.99e-66:evalue_min=2.27e-89:evalue_std=2.605321477282823e-66:evalue_sum=8.260000000022501e-66:gapopen_avg=0.0:gapopen_max=0.0:gapopen_min=0.0:gapopen_std=0.0:gapopen_sum=0.0:gtdb_class_counter=:gtdb_domain_counter=:gtdb_family_counter=:gtdb_genus_counter=:gtdb_order_counter=:gtdb_phylum_counter=:gtdb_species_counter=:heptad_counter=MCP-38H--10:lbd_counter=:length_avg=148.85714285714286:length_max=165.0:length_min=124.0:length_std=17.534999015574265:length_sum=1042.0:mismatch_avg=9.428571428571429:mismatch_max=11.0:mismatch_min=9.0:mismatch_std=0.7867957924694432:mismatch_sum=66.0:name=N983454:qcovhsp_avg=99.88571428571429:qcovhsp_max=100.0:qcovhsp_min=99.2:qcovhsp_std=0.3023715784073807:qcovhsp_sum=699.2:qend_avg=148.85714285714286:qend_max=165.0:qend_min=124.0:qend_std=17.534999015574265:qend_sum=1042.0:qstart_avg=1.0:qstart_max=1.0:qstart_min=1.0:qstart_std=0.0:qstart_sum=7.0:ref_name_counter=RS_GCF_004564275.1_protein.faa_NZ_SPDV01000012.1_42@PF00015_full_PFAM.20.229--7:scovhsp_avg=71.21428571428574:scovhsp_max=78.9:scovhsp_min=59.3:scovhsp_std=8.380618229269363:scovhsp_sum=498.5000000000001:send_avg=185.57142857142858:send_max=201.0:send_min=160.0:send_std=18.155413727564778:send_sum=1299.0:sstart_avg=37.714285714285715:sstart_max=42.0:sstart_min=37.0:sstart_std=1.889822365046136:sstart_sum=264.0])0:5e-09[&&NHX:Sample_counter=rhizpot1--9||rhizpot3--3||rhiztom3--1:Type_counter=capture--13:besthit_avg=93.65555555555555:besthit_max=94.5:besthit_min=92.5:besthit_std=0.784396441716673:besthit_sum=842.9:bitscore_avg=240.88888888888889:bitscore_max=261.0:bitscore_min=199.0:bitscore_std=25.48746968828234:bitscore_sum=2168.0:capture_class_counter=c__Alphaproteobacteria--5||c__Gammaproteobacteria--8:capture_domain_counter=d__Bacteria--13:capture_family_counter=f__Beijerinckiaceae--1||f__Magnetospirillaceae--1||f__Rhodanobacteraceae--3||f__Rhodocyclaceae--5||f__Sphingomonadaceae--2||f__Xanthobacteraceae--1:capture_genus_counter=g__Azonexus--5||g__Bradyrhizobium--1||g__Luteibacter--3||g__Methylobacterium--1||g__Phaeospirillum--1||g__Sphingomonas--1||g__Sphingomonas_N--1:capture_order_counter=o__Burkholderiales--5||o__Rhizobiales--2||o__Rhodospirillales--1||o__Sphingomonadales--2||o__Xanthomonadales--3:capture_phylum_counter=p__Proteobacteria--13:capture_species_counter=s__Azonexus sp002470165--5||s__Bradyrhizobium diversitatis--1||s__Luteibacter sp000745005--3||s__Methylobacterium sp900112625--1||s__Phaeospirillum sp903853455--1||s__Sphingomonas sp013416555--1||s__Sphingomonas_N sp000333335--1:evalue_avg=9.177777777802779e-67:evalue_max=6.99e-66:evalue_min=2.27e-89:evalue_std=2.315495507324357e-66:evalue_sum=8.260000000022501e-66:gapopen_avg=0.0:gapopen_max=0.0:gapopen_min=0.0:gapopen_std=0.0:gapopen_sum=0.0:gtdb_class_counter=:gtdb_domain_counter=:gtdb_family_counter=:gtdb_genus_counter=:gtdb_order_counter=:gtdb_phylum_counter=:gtdb_species_counter=:heptad_counter=MCP-38H--13:lbd_counter=:length_avg=152.44444444444446:length_max=165.0:length_min=124.0:length_std=16.771337984125708:length_sum=1372.0:mismatch_avg=9.555555555555555:mismatch_max=11.0:mismatch_min=9.0:mismatch_std=0.7264831572567788:mismatch_sum=86.0:name=N983455:qcovhsp_avg=99.91111111111111:qcovhsp_max=100.0:qcovhsp_min=99.2:qcovhsp_std=0.2666666666666657:qcovhsp_sum=899.2:qend_avg=152.44444444444446:qend_max=165.0:qend_min=124.0:qend_std=16.771337984125708:qend_sum=1372.0:qstart_avg=1.0:qstart_max=1.0:qstart_min=1.0:qstart_std=0.0:qstart_sum=9.0:ref_name_counter=RS_GCF_004564275.1_protein.faa_NZ_SPDV01000012.1_42@PF00015_full_PFAM.20.229--9:scovhsp_avg=72.92222222222222:scovhsp_max=78.9:scovhsp_min=59.3:scovhsp_std=8.010115133033013:scovhsp_sum=656.3:send_avg=189.0:send_max=201.0:send_min=160.0:send_std=17.131841699011815:send_sum=1701.0:sstart_avg=37.55555555555556:sstart_max=42.0:sstart_min=37.0:sstart_std=1.6666666666666665:sstart_sum=338.0])0:5e-09[&&NHX:Sample_counter=rhizpot1--9||rhizpot3--5||rhiztom3--1:Type_counter=capture--15:besthit_avg=93.97272727272728:besthit_max=97.0:besthit_min=92.5:besthit_std=1.225635271270298:besthit_sum=1033.7:bitscore_avg=239.45454545454547:bitscore_max=261.0:bitscore_min=199.0:bitscore_std=24.241962116807446:bitscore_sum=2634.0:capture_class_counter=c__Alphaproteobacteria--6||c__Gammaproteobacteria--9:capture_domain_counter=d__Bacteria--15:capture_family_counter=f__Beijerinckiaceae--1||f__Magnetospirillaceae--1||f__Rhodanobacteraceae--4||f__Rhodocyclaceae--5||f__Sphingomonadaceae--3||f__Xanthobacteraceae--1:capture_genus_counter=g__Azonexus--5||g__Bradyrhizobium--1||g__Luteibacter--4||g__Methylobacterium--1||g__Phaeospirillum--1||g__Sphingomonas--1||g__Sphingomonas_N--2:capture_order_counter=o__Burkholderiales--5||o__Rhizobiales--2||o__Rhodospirillales--1||o__Sphingomonadales--3||o__Xanthomonadales--4:capture_phylum_counter=p__Proteobacteria--15:capture_species_counter=s__Azonexus sp002470165--5||s__Bradyrhizobium diversitatis--1||s__Luteibacter sp000745005--4||s__Methylobacterium sp900112625--1||s__Phaeospirillum sp903853455--1||s__Sphingomonas sp013416555--1||s__Sphingomonas_N sp000333335--2:evalue_avg=7.509096590929546e-67:evalue_max=6.99e-66:evalue_min=2.27e-89:evalue_std=2.104055168543092e-66:evalue_sum=8.260006250022501e-66:gapopen_avg=0.0:gapopen_max=0.0:gapopen_min=0.0:gapopen_std=0.0:gapopen_sum=0.0:gtdb_class_counter=:gtdb_domain_counter=:gtdb_family_counter=:gtdb_genus_counter=:gtdb_order_counter=:gtdb_phylum_counter=:gtdb_species_counter=:heptad_counter=MCP-38H--15:lbd_counter=:length_avg=151.36363636363637:length_max=165.0:length_min=124.0:length_std=16.347921747260276:length_sum=1665.0:mismatch_avg=9.090909090909092:mismatch_max=11.0:mismatch_min=4.0:mismatch_std=1.8140862964338524:mismatch_sum=100.0:name=N983456:qcovhsp_avg=99.92727272727274:qcovhsp_max=100.0:qcovhsp_min=99.2:qcovhsp_std=0.24120907566221003:qcovhsp_sum=1099.2:qend_avg=151.36363636363637:qend_max=165.0:qend_min=124.0:qend_std=16.347921747260276:qend_sum=1665.0:qstart_avg=1.0:qstart_max=1.0:qstart_min=1.0:qstart_std=0.0:qstart_sum=11.0:ref_name_counter=RS_GCF_003012735.1_protein.faa_NZ_PXYI01000011.1_107@PF00015_full_PFAM.186.420--1||RS_GCF_004564275.1_protein.faa_NZ_SPDV01000012.1_42@PF00015_full_PFAM.20.229--10:scovhsp_avg=71.79090909090907:scovhsp_max=78.9:scovhsp_min=56.8:scovhsp_std=8.79015978756411:scovhsp_sum=789.6999999999998:send_avg=193.0:send_max=226.0:send_min=160.0:send_std=18.947295321496416:send_sum=2123.0:sstart_avg=42.63636363636363:sstart_max=94.0:sstart_min=37.0:sstart_std=17.101302449069355:sstart_sum=469.0])0:5e-09[&&NHX:Sample_counter=rhizpot1--9||rhizpot3--6||rhiztom3--1:Type_counter=capture--16:besthit_avg=94.15833333333335:besthit_max=97.0:besthit_min=92.5:besthit_std=1.333797267771662:besthit_sum=1129.9:bitscore_avg=237.16666666666666:bitscore_max=261.0:bitscore_min=199.0:bitscore_std=24.43482363473504:bitscore_sum=2846.0:capture_class_counter=c__Alphaproteobacteria--6||c__Gammaproteobacteria--10:capture_domain_counter=d__Bacteria--16:capture_family_counter=f__Beijerinckiaceae--1||f__Magnetospirillaceae--1||f__Pseudomonadaceae--1||f__Rhodanobacteraceae--4||f__Rhodocyclaceae--5||f__Sphingomonadaceae--3||f__Xanthobacteraceae--1:capture_genus_counter=g__Azonexus--5||g__Bradyrhizobium--1||g__Luteibacter--4||g__Methylobacterium--1||g__Phaeospirillum--1||g__Pseudomonas_E--1||g__Sphingomonas--1||g__Sphingomonas_N--2:capture_order_counter=o__Burkholderiales--5||o__Pseudomonadales--1||o__Rhizobiales--2||o__Rhodospirillales--1||o__Sphingomonadales--3||o__Xanthomonadales--4:capture_phylum_counter=p__Proteobacteria--16:capture_species_counter=s__Azonexus sp002470165--5||s__Bradyrhizobium diversitatis--1||s__Luteibacter sp000745005--4||s__Methylobacterium sp900112625--1||s__Phaeospirillum sp903853455--1||s__Pseudomonas_E sp900187455--1||s__Sphingomonas sp013416555--1||s__Sphingomonas_N sp000333335--2:evalue_avg=6.883572708352084e-67:evalue_max=6.99e-66:evalue_min=2.27e-89:evalue_std=2.0178064438047503e-66:evalue_sum=8.260287250022501e-66:gapopen_avg=0.0:gapopen_max=0.0:gapopen_min=0.0:gapopen_std=0.0:gapopen_sum=0.0:gtdb_class_counter=:gtdb_domain_counter=:gtdb_family_counter=:gtdb_genus_counter=:gtdb_order_counter=:gtdb_phylum_counter=:gtdb_species_counter=:heptad_counter=MCP-38H--16:lbd_counter=:length_avg=149.75:length_max=165.0:length_min=124.0:length_std=16.55912272599444:length_sum=1797.0:mismatch_avg=8.75:mismatch_max=11.0:mismatch_min=4.0:mismatch_std=2.0943647333651407:mismatch_sum=105.0:name=N983457:qcovhsp_avg=99.93333333333334:qcovhsp_max=100.0:qcovhsp_min=99.2:qcovhsp_std=0.23094010767584947:qcovhsp_sum=1199.2:qend_avg=149.75:qend_max=165.0:qend_min=124.0:qend_std=16.55912272599444:qend_sum=1797.0:qstart_avg=1.0:qstart_max=1.0:qstart_min=1.0:qstart_std=0.0:qstart_sum=12.0:ref_name_counter=RS_GCF_003012735.1_protein.faa_NZ_PXYI01000011.1_107@PF00015_full_PFAM.186.420--2||RS_GCF_004564275.1_protein.faa_NZ_SPDV01000012.1_42@PF00015_full_PFAM.20.229--10:scovhsp_avg=70.50833333333333:scovhsp_max=78.9:scovhsp_min=56.4:scovhsp_std=9.4859185910038:scovhsp_sum=846.0999999999999:send_avg=195.25:send_max=226.0:send_min=160.0:send_std=19.67520359141517:send_sum=2343.0:sstart_avg=46.5:sstart_max=94.0:sstart_min=37.0:sstart_std=21.095023109728988:sstart_sum=558.0],((29e1c67e-2e70-4d19-b7ab-e6aff3bd37ec_3@MCPsignal.47.212:0.00458941[&&NHX:Sample=rhizpot1:Type=capture:besthit=93.9:bitscore=258.0:capture_class=c__Gammaproteobacteria:capture_domain=d__Bacteria:capture_family=f__Rhodocyclaceae:capture_genus=g__Azonexus:capture_order=o__Burkholderiales:capture_phylum=p__Proteobacteria:capture_species=s__Azonexus sp002470165:evalue=3.75e-88:gapopen=0.0:heptad=MCP-38H:length=165.0:mismatch=10.0:qcovhsp=100.0:qend=165.0:qstart=1.0:ref_name=RS_GCF_004564275.1_protein.faa_NZ_SPDV01000012.1_42@PF00015_full_PFAM.20.229:scovhsp=78.9:send=201.0:sstart=37.0],fa748a69-32bf-4bbb-ba09-9205104e21b4_6@MCPsignal.566.731:5e-09[&&NHX:Sample=rhizpot3:Type=capture:besthit=94.5:bitscore=260.0:capture_class=c__Gammaproteobacteria:capture_domain=d__Bacteria:capture_family=f__Rhodanobacteraceae:capture_genus=g__Luteibacter:capture_order=o__Xanthomonadales:capture_phylum=p__Proteobacteria:capture_species=s__Luteibacter sp000745005:evalue=3.23e-89:gapopen=0.0:heptad=MCP-38H:length=165.0:mismatch=9.0:qcovhsp=100.0:qend=165.0:qstart=1.0:ref_name=RS_GCF_004564275.1_protein.faa_NZ_SPDV01000012.1_42@PF00015_full_PFAM.20.229:scovhsp=78.9:send=201.0:sstart=37.0])0:5e-09[&&NHX:Sample_counter=rhizpot1--1||rhizpot3--1:Type_counter=capture--2:besthit_avg=94.2:besthit_max=94.5:besthit_min=93.9:besthit_std=0.42426406871192446:besthit_sum=188.4:bitscore_avg=259.0:bitscore_max=260.0:bitscore_min=258.0:bitscore_std=1.4142135623730951:bitscore_sum=518.0:capture_class_counter=c__Gammaproteobacteria--2:capture_domain_counter=d__Bacteria--2:capture_family_counter=f__Rhodanobacteraceae--1||f__Rhodocyclaceae--1:capture_genus_counter=g__Azonexus--1||g__Luteibacter--1:capture_order_counter=o__Burkholderiales--1||o__Xanthomonadales--1:capture_phylum_counter=p__Proteobacteria--2:capture_species_counter=s__Azonexus sp002470165--1||s__Luteibacter sp000745005--1:evalue_avg=2.0365000000000002e-88:evalue_max=3.75e-88:evalue_min=3.23e-89:evalue_std=2.4232549391262987e-88:evalue_sum=4.0730000000000004e-88:gapopen_avg=0.0:gapopen_max=0.0:gapopen_min=0.0:gapopen_std=0.0:gapopen_sum=0.0:gtdb_class_counter=:gtdb_domain_counter=:gtdb_family_counter=:gtdb_genus_counter=:gtdb_order_counter=:gtdb_phylum_counter=:gtdb_species_counter=:heptad_counter=MCP-38H--2:lbd_counter=:length_avg=165.0:length_max=165.0:length_min=165.0:length_std=0.0:length_sum=330.0:mismatch_avg=9.5:mismatch_max=10.0:mismatch_min=9.0:mismatch_std=0.7071067811865476:mismatch_sum=19.0:name=N983460:qcovhsp_avg=100.0:qcovhsp_max=100.0:qcovhsp_min=100.0:qcovhsp_std=0.0:qcovhsp_sum=200.0:qend_avg=165.0:qend_max=165.0:qend_min=165.0:qend_std=0.0:qend_sum=330.0:qstart_avg=1.0:qstart_max=1.0:qstart_min=1.0:qstart_std=0.0:qstart_sum=2.0:ref_name_counter=RS_GCF_004564275.1_protein.faa_NZ_SPDV01000012.1_42@PF00015_full_PFAM.20.229--2:scovhsp_avg=78.9:scovhsp_max=78.9:scovhsp_min=78.9:scovhsp_std=0.0:scovhsp_sum=157.8:send_avg=201.0:send_max=201.0:send_min=201.0:send_std=0.0:send_sum=402.0:sstart_avg=37.0:sstart_max=37.0:sstart_min=37.0:sstart_std=0.0:sstart_sum=74.0],ce7ec7ea-d2e6-4fe6-b520-f9cd2ab143f3_2@MCPsignal.92.257:0.00914004[&&NHX:Sample=rhizpot3:Type=capture:besthit=93.3:bitscore=259.0:capture_class=c__Alphaproteobacteria:capture_domain=d__Bacteria:capture_family=f__Xanthobacteraceae:capture_genus=g__Bradyrhizobium:capture_order=o__Rhizobiales:capture_phylum=p__Proteobacteria:capture_species=s__Bradyrhizobium hipponense:evalue=9.24e-89:gapopen=0.0:heptad=MCP-38H:length=165.0:mismatch=11.0:qcovhsp=100.0:qend=165.0:qstart=1.0:ref_name=RS_GCF_004564275.1_protein.faa_NZ_SPDV01000012.1_42@PF00015_full_PFAM.20.229:scovhsp=78.9:send=201.0:sstart=37.0])0:6e-09[&&NHX:Sample_counter=rhizpot1--1||rhizpot3--2:Type_counter=capture--3:besthit_avg=93.89999999999999:besthit_max=94.5:besthit_min=93.3:besthit_std=0.6000000000000014:besthit_sum=281.7:bitscore_avg=259.0:bitscore_max=260.0:bitscore_min=258.0:bitscore_std=1.0:bitscore_sum=777.0:capture_class_counter=c__Alphaproteobacteria--1||c__Gammaproteobacteria--2:capture_domain_counter=d__Bacteria--3:capture_family_counter=f__Rhodanobacteraceae--1||f__Rhodocyclaceae--1||f__Xanthobacteraceae--1:capture_genus_counter=g__Azonexus--1||g__Bradyrhizobium--1||g__Luteibacter--1:capture_order_counter=o__Burkholderiales--1||o__Rhizobiales--1||o__Xanthomonadales--1:capture_phylum_counter=p__Proteobacteria--3:capture_species_counter=s__Azonexus sp002470165--1||s__Bradyrhizobium hipponense--1||s__Luteibacter sp000745005--1:evalue_avg=1.6656666666666668e-88:evalue_max=3.75e-88:evalue_min=3.23e-89:evalue_std=1.829927412039432e-88:evalue_sum=4.9970000000000005e-88:gapopen_avg=0.0:gapopen_max=0.0:gapopen_min=0.0:gapopen_std=0.0:gapopen_sum=0.0:gtdb_class_counter=:gtdb_domain_counter=:gtdb_family_counter=:gtdb_genus_counter=:gtdb_order_counter=:gtdb_phylum_counter=:gtdb_species_counter=:heptad_counter=MCP-38H--3:lbd_counter=:length_avg=165.0:length_max=165.0:length_min=165.0:length_std=0.0:length_sum=495.0:mismatch_avg=10.0:mismatch_max=11.0:mismatch_min=9.0:mismatch_std=1.0:mismatch_sum=30.0:name=N983462:qcovhsp_avg=100.0:qcovhsp_max=100.0:qcovhsp_min=100.0:qcovhsp_std=0.0:qcovhsp_sum=300.0:qend_avg=165.0:qend_max=165.0:qend_min=165.0:qend_std=0.0:qend_sum=495.0:qstart_avg=1.0:qstart_max=1.0:qstart_min=1.0:qstart_std=0.0:qstart_sum=3.0:ref_name_counter=RS_GCF_004564275.1_protein.faa_NZ_SPDV01000012.1_42@PF00015_full_PFAM.20.229--3:scovhsp_avg=78.9:scovhsp_max=78.9:scovhsp_min=78.9:scovhsp_std=0.0:scovhsp_sum=236.70000000000002:send_avg=201.0:send_max=201.0:send_min=201.0:send_std=0.0:send_sum=603.0:sstart_avg=37.0:sstart_max=37.0:sstart_min=37.0:sstart_std=0.0:sstart_sum=111.0])0.542:0.00116658[&&NHX:Sample_counter=rhizpot1--10||rhizpot3--8||rhiztom3--1:Type_counter=capture--19:besthit_avg=94.10666666666665:besthit_max=97.0:besthit_min=92.5:besthit_std=1.2085804345043265:besthit_sum=1411.6:bitscore_avg=241.53333333333333:bitscore_max=261.0:bitscore_min=199.0:bitscore_std=23.472983457178007:bitscore_sum=3623.0:capture_class_counter=c__Alphaproteobacteria--7||c__Gammaproteobacteria--12:capture_domain_counter=d__Bacteria--19:capture_family_counter=f__Beijerinckiaceae--1||f__Magnetospirillaceae--1||f__Pseudomonadaceae--1||f__Rhodanobacteraceae--5||f__Rhodocyclaceae--6||f__Sphingomonadaceae--3||f__Xanthobacteraceae--2:capture_genus_counter=g__Azonexus--6||g__Bradyrhizobium--2||g__Luteibacter--5||g__Methylobacterium--1||g__Phaeospirillum--1||g__Pseudomonas_E--1||g__Sphingomonas--1||g__Sphingomonas_N--2:capture_order_counter=o__Burkholderiales--6||o__Pseudomonadales--1||o__Rhizobiales--3||o__Rhodospirillales--1||o__Sphingomonadales--3||o__Xanthomonadales--5:capture_phylum_counter=p__Proteobacteria--19:capture_species_counter=s__Azonexus sp002470165--6||s__Bradyrhizobium diversitatis--1||s__Bradyrhizobium hipponense--1||s__Luteibacter sp000745005--5||s__Methylobacterium sp900112625--1||s__Phaeospirillum sp903853455--1||s__Pseudomonas_E sp900187455--1||s__Sphingomonas sp013416555--1||s__Sphingomonas_N sp000333335--2:evalue_avg=5.506858166681667e-67:evalue_max=6.99e-66:evalue_min=2.27e-89:evalue_std=1.8111593968033643e-66:evalue_sum=8.260287250022501e-66:gapopen_avg=0.0:gapopen_max=0.0:gapopen_min=0.0:gapopen_std=0.0:gapopen_sum=0.0:gtdb_class_counter=:gtdb_domain_counter=:gtdb_family_counter=:gtdb_genus_counter=:gtdb_order_counter=:gtdb_phylum_counter=:gtdb_species_counter=:heptad_counter=MCP-38H--19:lbd_counter=:length_avg=152.8:length_max=165.0:length_min=124.0:length_std=15.978557059831333:length_sum=2292.0:mismatch_avg=9.0:mismatch_max=11.0:mismatch_min=4.0:mismatch_std=1.9639610121239315:mismatch_sum=135.0:name=N983463:qcovhsp_avg=99.94666666666667:qcovhsp_max=100.0:qcovhsp_min=99.2:qcovhsp_std=0.20655911179772823:qcovhsp_sum=1499.2:qend_avg=152.8:qend_max=165.0:qend_min=124.0:qend_std=15.978557059831333:qend_sum=2292.0:qstart_avg=1.0:qstart_max=1.0:qstart_min=1.0:qstart_std=0.0:qstart_sum=15.0:ref_name_counter=RS_GCF_003012735.1_protein.faa_NZ_PXYI01000011.1_107@PF00015_full_PFAM.186.420--2||RS_GCF_004564275.1_protein.faa_NZ_SPDV01000012.1_42@PF00015_full_PFAM.20.229--13:scovhsp_avg=72.18666666666667:scovhsp_max=78.9:scovhsp_min=56.4:scovhsp_std=9.097948486701094:scovhsp_sum=1082.8:send_avg=196.4:send_max=226.0:send_min=160.0:send_std=17.60194794415014:send_sum=2946.0:sstart_avg=44.6:sstart_max=94.0:sstart_min=37.0:sstart_std=19.107963934294144:sstart_sum=669.0],89024acb-3602-4202-aaea-7a4c16d672df_3@MCPsignal.31.174:0.0112222[&&NHX:Sample=rhizpot1:Type=capture:besthit=97.9:bitscore=235.0:capture_class=c__Alphaproteobacteria:capture_domain=d__Bacteria:capture_family=f__Beijerinckiaceae:capture_genus=g__Roseiarcus:capture_order=o__Rhizobiales:capture_phylum=p__Proteobacteria:capture_species=s__Roseiarcus sp003164915:evalue=2.36e-79:gapopen=0.0:heptad=MCP-38H:length=142.0:mismatch=3.0:qcovhsp=99.3:qend=143.0:qstart=2.0:ref_name=RS_GCF_003012735.1_protein.faa_NZ_PXYI01000011.1_107@PF00015_full_PFAM.186.420:scovhsp=60.7:send=226.0:sstart=85.0])0.913:0.0373205[&&NHX:Sample_counter=rhizpot1--11||rhizpot3--8||rhiztom3--1:Type_counter=capture--20:besthit_avg=94.34375:besthit_max=97.9:besthit_min=92.5:besthit_std=1.5042024464811914:besthit_sum=1509.5:bitscore_avg=241.125:bitscore_max=261.0:bitscore_min=199.0:bitscore_std=22.735801430050067:bitscore_sum=3858.0:capture_class_counter=c__Alphaproteobacteria--8||c__Gammaproteobacteria--12:capture_domain_counter=d__Bacteria--20:capture_family_counter=f__Beijerinckiaceae--2||f__Magnetospirillaceae--1||f__Pseudomonadaceae--1||f__Rhodanobacteraceae--5||f__Rhodocyclaceae--6||f__Sphingomonadaceae--3||f__Xanthobacteraceae--2:capture_genus_counter=g__Azonexus--6||g__Bradyrhizobium--2||g__Luteibacter--5||g__Methylobacterium--1||g__Phaeospirillum--1||g__Pseudomonas_E--1||g__Roseiarcus--1||g__Sphingomonas--1||g__Sphingomonas_N--2:capture_order_counter=o__Burkholderiales--6||o__Pseudomonadales--1||o__Rhizobiales--4||o__Rhodospirillales--1||o__Sphingomonadales--3||o__Xanthomonadales--5:capture_phylum_counter=p__Proteobacteria--20:capture_species_counter=s__Azonexus sp002470165--6||s__Bradyrhizobium diversitatis--1||s__Bradyrhizobium hipponense--1||s__Luteibacter sp000745005--5||s__Methylobacterium sp900112625--1||s__Phaeospirillum sp903853455--1||s__Pseudomonas_E sp900187455--1||s__Roseiarcus sp003164915--1||s__Sphingomonas sp013416555--1||s__Sphingomonas_N sp000333335--2:evalue_avg=5.1626795312642104e-67:evalue_max=6.99e-66:evalue_min=2.27e-89:evalue_std=1.755153905657935e-66:evalue_sum=8.260287250022737e-66:gapopen_avg=0.0:gapopen_max=0.0:gapopen_min=0.0:gapopen_std=0.0:gapopen_sum=0.0:gtdb_class_counter=:gtdb_domain_counter=:gtdb_family_counter=:gtdb_genus_counter=:gtdb_order_counter=:gtdb_phylum_counter=:gtdb_species_counter=:heptad_counter=MCP-38H--20:lbd_counter=:length_avg=152.125:length_max=165.0:length_min=124.0:length_std=15.671098663888673:length_sum=2434.0:mismatch_avg=8.625:mismatch_max=11.0:mismatch_min=3.0:mismatch_std=2.4186773244895647:mismatch_sum=138.0:name=N983465:qcovhsp_avg=99.90625:qcovhsp_max=100.0:qcovhsp_min=99.2:qcovhsp_std=0.2568235451303741:qcovhsp_sum=1598.5:qend_avg=152.1875:qend_max=165.0:qend_min=124.0:qend_std=15.629965877548592:qend_sum=2435.0:qstart_avg=1.0625:qstart_max=2.0:qstart_min=1.0:qstart_std=0.25:qstart_sum=17.0:ref_name_counter=RS_GCF_003012735.1_protein.faa_NZ_PXYI01000011.1_107@PF00015_full_PFAM.186.420--3||RS_GCF_004564275.1_protein.faa_NZ_SPDV01000012.1_42@PF00015_full_PFAM.20.229--13:scovhsp_avg=71.46875:scovhsp_max=78.9:scovhsp_min=56.4:scovhsp_std=9.246672825040008:scovhsp_sum=1143.5:send_avg=198.25:send_max=226.0:send_min=160.0:send_std=18.545439691021976:send_sum=3172.0:sstart_avg=47.125:sstart_max=94.0:sstart_min=37.0:sstart_std=21.04241747835389:sstart_sum=754.0],(c3832ff3-6734-5660-b37a-3fb6646d7a20_6@MCPsignal.667.812:0.0159016[&&NHX:Sample=rhizpot3:Type=capture:besthit=97.9:bitscore=239.0:capture_class=c__Alphaproteobacteria:capture_domain=d__Bacteria:capture_family=f__Beijerinckiaceae:capture_genus=g__Methylobacterium:capture_order=o__Rhizobiales:capture_phylum=p__Proteobacteria:capture_species=s__Methylobacterium platani:evalue=3.39e-81:gapopen=0.0:heptad=MCP-38H:length=142.0:mismatch=3.0:qcovhsp=97.9:qend=142.0:qstart=1.0:ref_name=RS_GCF_004564275.1_protein.faa_NZ_SPDV01000012.1_42@PF00015_full_PFAM.20.229:scovhsp=67.9:send=178.0:sstart=37.0],(((d872a29c-0e40-42ef-a3f4-17f475e33a03_3@MCPsignal.199.364:5e-09[&&NHX:Sample=rhizpot3:Type=capture:besthit=98.2:bitscore=272.0:capture_class=c__Alphaproteobacteria:capture_domain=d__Bacteria:capture_family=f__Beijerinckiaceae:capture_genus=g__Methylobacterium:capture_order=o__Rhizobiales:capture_phylum=p__Proteobacteria:capture_species=s__Methylobacterium platani:evalue=6.16e-94:gapopen=0.0:heptad=MCP-38H:length=165.0:mismatch=3.0:qcovhsp=100.0:qend=165.0:qstart=1.0:ref_name=RS_GCF_004564275.1_protein.faa_NZ_SPDV01000012.1_42@PF00015_full_PFAM.20.229:scovhsp=78.9:send=201.0:sstart=37.0],((39d97f22-4673-45e5-88c0-b5ed6e73402d_2@MCPsignal.287.413:5e-09[&&NHX:Sample=rhizpot3:Type=capture:besthit=97.6:bitscore=213.0:capture_class=c__Alphaproteobacteria:capture_domain=d__Bacteria:capture_family=f__Beijerinckiaceae:capture_genus=g__Methylobacterium:capture_order=o__Rhizobiales:capture_phylum=p__Proteobacteria:capture_species=s__Methylobacterium platani:evalue=4.93e-71:gapopen=0.0:heptad=MCP-38H:length=126.0:mismatch=3.0:qcovhsp=100.0:qend=126.0:qstart=1.0:ref_name=RS_GCF_004564275.1_protein.faa_NZ_SPDV01000012.1_42@PF00015_full_PFAM.20.229:scovhsp=60.3:send=162.0:sstart=37.0],(fa7c8297-073d-440d-9a8c-f8ebfaf43ecb_3@MCPsignal.233.349:0.0144418[&&NHX:Sample=rhizpot1:Type=capture:besthit=97.4:bitscore=191.0:capture_class=c__Alphaproteobacteria:capture_domain=d__Bacteria:capture_family=f__Rhizobiaceae:capture_genus=g__Ensifer:capture_order=o__Rhizobiales:capture_phylum=p__Proteobacteria:capture_species=s__Ensifer sp000799055:evalue=1.07e-62:gapopen=0.0:heptad=MCP-38H:length=114.0:mismatch=3.0:qcovhsp=98.3:qend=114.0:qstart=1.0:ref_name=RS_GCF_004564275.1_protein.faa_NZ_SPDV01000012.1_42@PF00015_full_PFAM.20.229:scovhsp=54.5:send=150.0:sstart=37.0],5a6cb95f-f64e-4a20-9378-c18a5bd7a317_4@MCPsignal.50.180:0.0430185[&&NHX:Sample=rhizpot1:Type=capture:besthit=91.6:bitscore=193.0:capture_class=c__Gammaproteobacteria:capture_domain=d__Bacteria:capture_family=f__Pseudomonadaceae:capture_genus=g__Pseudomonas_E:capture_order=o__Pseudomonadales:capture_phylum=p__Proteobacteria:capture_species=s__Pseudomonas_E sp003050835:evalue=2.31e-63:gapopen=1.0:heptad=MCP-38H:length=131.0:mismatch=10.0:qcovhsp=100.0:qend=130.0:qstart=1.0:ref_name=RS_GCF_004564275.1_protein.faa_NZ_SPDV01000012.1_42@PF00015_full_PFAM.20.229:scovhsp=62.7:send=167.0:sstart=37.0])0:5e-09[&&NHX:Sample_counter=rhizpot1--2:Type_counter=capture--2:besthit_avg=94.5:besthit_max=97.4:besthit_min=91.6:besthit_std=4.1012193308819835:besthit_sum=189.0:bitscore_avg=192.0:bitscore_max=193.0:bitscore_min=191.0:bitscore_std=1.4142135623730951:bitscore_sum=384.0:capture_class_counter=c__Alphaproteobacteria--1||c__Gammaproteobacteria--1:capture_domain_counter=d__Bacteria--2:capture_family_counter=f__Pseudomonadaceae--1||f__Rhizobiaceae--1:capture_genus_counter=g__Ensifer--1||g__Pseudomonas_E--1:capture_order_counter=o__Pseudomonadales--1||o__Rhizobiales--1:capture_phylum_counter=p__Proteobacteria--2:capture_species_counter=s__Ensifer sp000799055--1||s__Pseudomonas_E sp003050835--1:evalue_avg=6.505e-63:evalue_max=1.07e-62:evalue_min=2.31e-63:evalue_std=5.932625894155133e-63:evalue_sum=1.301e-62:gapopen_avg=0.5:gapopen_max=1.0:gapopen_min=0.0:gapopen_std=0.7071067811865476:gapopen_sum=1.0:gtdb_class_counter=:gtdb_domain_counter=:gtdb_family_counter=:gtdb_genus_counter=:gtdb_order_counter=:gtdb_phylum_counter=:gtdb_species_counter=:heptad_counter=MCP-38H--2:lbd_counter=:length_avg=122.5:length_max=131.0:length_min=114.0:length_std=12.020815280171307:length_sum=245.0:mismatch_avg=6.5:mismatch_max=10.0:mismatch_min=3.0:mismatch_std=4.949747468305833:mismatch_sum=13.0:name=N983471:qcovhsp_avg=99.15:qcovhsp_max=100.0:qcovhsp_min=98.3:qcovhsp_std=1.2020815280171329:qcovhsp_sum=198.3:qend_avg=122.0:qend_max=130.0:qend_min=114.0:qend_std=11.313708498984761:qend_sum=244.0:qstart_avg=1.0:qstart_max=1.0:qstart_min=1.0:qstart_std=0.0:qstart_sum=2.0:ref_name_counter=RS_GCF_004564275.1_protein.faa_NZ_SPDV01000012.1_42@PF00015_full_PFAM.20.229--2:scovhsp_avg=58.6:scovhsp_max=62.7:scovhsp_min=54.5:scovhsp_std=5.798275605729692:scovhsp_sum=117.2:send_avg=158.5:send_max=167.0:send_min=150.0:send_std=12.020815280171307:send_sum=317.0:sstart_avg=37.0:sstart_max=37.0:sstart_min=37.0:sstart_std=0.0:sstart_sum=74.0])1:6e-09[&&NHX:Sample_counter=rhizpot1--2||rhizpot3--1:Type_counter=capture--3:besthit_avg=95.53333333333335:besthit_max=97.6:besthit_min=91.6:besthit_std=3.407834111768552:besthit_sum=286.6:bitscore_avg=199.0:bitscore_max=213.0:bitscore_min=191.0:bitscore_std=12.165525060596439:bitscore_sum=597.0:capture_class_counter=c__Alphaproteobacteria--2||c__Gammaproteobacteria--1:capture_domain_counter=d__Bacteria--3:capture_family_counter=f__Beijerinckiaceae--1||f__Pseudomonadaceae--1||f__Rhizobiaceae--1:capture_genus_counter=g__Ensifer--1||g__Methylobacterium--1||g__Pseudomonas_E--1:capture_order_counter=o__Pseudomonadales--1||o__Rhizobiales--2:capture_phylum_counter=p__Proteobacteria--3:capture_species_counter=s__Ensifer sp000799055--1||s__Methylobacterium platani--1||s__Pseudomonas_E sp003050835--1:evalue_avg=4.3366666831e-63:evalue_max=1.07e-62:evalue_min=4.93e-71:evalue_std=5.6305446556737e-63:evalue_sum=1.30100000493e-62:gapopen_avg=0.3333333333333333:gapopen_max=1.0:gapopen_min=0.0:gapopen_std=0.5773502691896258:gapopen_sum=1.0:gtdb_class_counter=:gtdb_domain_counter=:gtdb_family_counter=:gtdb_genus_counter=:gtdb_order_counter=:gtdb_phylum_counter=:gtdb_species_counter=:heptad_counter=MCP-38H--3:lbd_counter=:length_avg=123.66666666666667:length_max=131.0:length_min=114.0:length_std=8.736894948054106:length_sum=371.0:mismatch_avg=5.333333333333333:mismatch_max=10.0:mismatch_min=3.0:mismatch_std=4.041451884327381:mismatch_sum=16.0:name=N983472:qcovhsp_avg=99.43333333333334:qcovhsp_max=100.0:qcovhsp_min=98.3:qcovhsp_std=0.9814954576223655:qcovhsp_sum=298.3:qend_avg=123.33333333333333:qend_max=130.0:qend_min=114.0:qend_std=8.326663997864532:qend_sum=370.0:qstart_avg=1.0:qstart_max=1.0:qstart_min=1.0:qstart_std=0.0:qstart_sum=3.0:ref_name_counter=RS_GCF_004564275.1_protein.faa_NZ_SPDV01000012.1_42@PF00015_full_PFAM.20.229--3:scovhsp_avg=59.166666666666664:scovhsp_max=62.7:scovhsp_min=54.5:scovhsp_std=4.215843134336635:scovhsp_sum=177.5:send_avg=159.66666666666666:send_max=167.0:send_min=150.0:send_std=8.736894948054104:send_sum=479.0:sstart_avg=37.0:sstart_max=37.0:sstart_min=37.0:sstart_std=0.0:sstart_sum=111.0],aff75fcd-84e2-430b-b83b-b4b80d48d12e_6@MCPsignal.140.299:5e-09[&&NHX:Sample=rhizpot3:Type=capture:besthit=98.1:bitscore=262.0:capture_class=c__Alphaproteobacteria:capture_domain=d__Bacteria:capture_family=f__Beijerinckiaceae:capture_genus=g__Methylobacterium:capture_order=o__Rhizobiales:capture_phylum=p__Proteobacteria:capture_species=s__Methylobacterium platani:evalue=4.4e-90:gapopen=0.0:heptad=MCP-38H:length=159.0:mismatch=3.0:qcovhsp=100.0:qend=159.0:qstart=1.0:ref_name=RS_GCF_004564275.1_protein.faa_NZ_SPDV01000012.1_42@PF00015_full_PFAM.20.229:scovhsp=76.1:send=195.0:sstart=37.0])0.977:6e-09[&&NHX:Sample_counter=rhizpot1--2||rhizpot3--2:Type_counter=capture--4:besthit_avg=96.17500000000001:besthit_max=98.1:besthit_min=91.6:besthit_std=3.064174712164219:besthit_sum=384.70000000000005:bitscore_avg=214.75:bitscore_max=262.0:bitscore_min=191.0:bitscore_std=33.02902763731725:bitscore_sum=859.0:capture_class_counter=c__Alphaproteobacteria--3||c__Gammaproteobacteria--1:capture_domain_counter=d__Bacteria--4:capture_family_counter=f__Beijerinckiaceae--2||f__Pseudomonadaceae--1||f__Rhizobiaceae--1:capture_genus_counter=g__Ensifer--1||g__Methylobacterium--2||g__Pseudomonas_E--1:capture_order_counter=o__Pseudomonadales--1||o__Rhizobiales--3:capture_phylum_counter=p__Proteobacteria--4:capture_species_counter=s__Ensifer sp000799055--1||s__Methylobacterium platani--2||s__Pseudomonas_E sp003050835--1:evalue_avg=3.252500012325e-63:evalue_max=1.07e-62:evalue_min=4.4e-90:evalue_std=5.083013367393515e-63:evalue_sum=1.30100000493e-62:gapopen_avg=0.25:gapopen_max=1.0:gapopen_min=0.0:gapopen_std=0.5:gapopen_sum=1.0:gtdb_class_counter=:gtdb_domain_counter=:gtdb_family_counter=:gtdb_genus_counter=:gtdb_order_counter=:gtdb_phylum_counter=:gtdb_species_counter=:heptad_counter=MCP-38H--4:lbd_counter=:length_avg=132.5:length_max=159.0:length_min=114.0:length_std=19.05255888325765:length_sum=530.0:mismatch_avg=4.75:mismatch_max=10.0:mismatch_min=3.0:mismatch_std=3.5:mismatch_sum=19.0:name=N983474:qcovhsp_avg=99.575:qcovhsp_max=100.0:qcovhsp_min=98.3:qcovhsp_std=0.8500000000000014:qcovhsp_sum=398.3:qend_avg=132.25:qend_max=159.0:qend_min=114.0:qend_std=19.085334683992315:qend_sum=529.0:qstart_avg=1.0:qstart_max=1.0:qstart_min=1.0:qstart_std=0.0:qstart_sum=4.0:ref_name_counter=RS_GCF_004564275.1_protein.faa_NZ_SPDV01000012.1_42@PF00015_full_PFAM.20.229--4:scovhsp_avg=63.400000000000006:scovhsp_max=76.1:scovhsp_min=54.5:scovhsp_std=9.139657178107573:scovhsp_sum=253.60000000000002:send_avg=168.5:send_max=195.0:send_min=150.0:send_std=19.05255888325765:send_sum=674.0:sstart_avg=37.0:sstart_max=37.0:sstart_min=37.0:sstart_std=0.0:sstart_sum=148.0])0:5e-09[&&NHX:Sample_counter=rhizpot1--2||rhizpot3--3:Type_counter=capture--5:besthit_avg=96.58:besthit_max=98.2:besthit_min=91.6:besthit_std=2.8039258192755407:besthit_sum=482.9:bitscore_avg=226.2:bitscore_max=272.0:bitscore_min=191.0:bitscore_std=38.38880045013129:bitscore_sum=1131.0:capture_class_counter=c__Alphaproteobacteria--4||c__Gammaproteobacteria--1:capture_domain_counter=d__Bacteria--5:capture_family_counter=f__Beijerinckiaceae--3||f__Pseudomonadaceae--1||f__Rhizobiaceae--1:capture_genus_counter=g__Ensifer--1||g__Methylobacterium--3||g__Pseudomonas_E--1:capture_order_counter=o__Pseudomonadales--1||o__Rhizobiales--4:capture_phylum_counter=p__Proteobacteria--5:capture_species_counter=s__Ensifer sp000799055--1||s__Methylobacterium platani--3||s__Pseudomonas_E sp003050835--1:evalue_avg=2.60200000986e-63:evalue_max=1.07e-62:evalue_min=6.16e-94:evalue_std=4.636110431801717e-63:evalue_sum=1.30100000493e-62:gapopen_avg=0.2:gapopen_max=1.0:gapopen_min=0.0:gapopen_std=0.44721359549995804:gapopen_sum=1.0:gtdb_class_counter=:gtdb_domain_counter=:gtdb_family_counter=:gtdb_genus_counter=:gtdb_order_counter=:gtdb_phylum_counter=:gtdb_species_counter=:heptad_counter=MCP-38H--5:lbd_counter=:length_avg=139.0:length_max=165.0:length_min=114.0:length_std=21.988633427296023:length_sum=695.0:mismatch_avg=4.4:mismatch_max=10.0:mismatch_min=3.0:mismatch_std=3.1304951684997055:mismatch_sum=22.0:name=N983475:qcovhsp_avg=99.66:qcovhsp_max=100.0:qcovhsp_min=98.3:qcovhsp_std=0.7602631123499298:qcovhsp_sum=498.3:qend_avg=138.8:qend_max=165.0:qend_min=114.0:qend_std=22.083930809527548:qend_sum=694.0:qstart_avg=1.0:qstart_max=1.0:qstart_min=1.0:qstart_std=0.0:qstart_sum=5.0:ref_name_counter=RS_GCF_004564275.1_protein.faa_NZ_SPDV01000012.1_42@PF00015_full_PFAM.20.229--5:scovhsp_avg=66.50000000000001:scovhsp_max=78.9:scovhsp_min=54.5:scovhsp_std=10.52140675005011:scovhsp_sum=332.50000000000006:send_avg=175.0:send_max=201.0:send_min=150.0:send_std=21.988633427296023:send_sum=875.0:sstart_avg=37.0:sstart_max=37.0:sstart_min=37.0:sstart_std=0.0:sstart_sum=185.0],(5127cf17-4a70-4373-b223-ef16887501a3_2@MCPsignal.64.229:0.0137686[&&NHX:Sample=rhizpot1:Type=capture:besthit=96.4:bitscore=268.0:capture_class=c__Alphaproteobacteria:capture_domain=d__Bacteria:capture_family=f__Rhizobiaceae:capture_genus=g__Ensifer:capture_order=o__Rhizobiales:capture_phylum=p__Proteobacteria:capture_species=s__Ensifer sp000799055:evalue=4.14e-92:gapopen=0.0:heptad=MCP-38H:length=165.0:mismatch=6.0:qcovhsp=100.0:qend=165.0:qstart=1.0:ref_name=RS_GCF_004564275.1_protein.faa_NZ_SPDV01000012.1_42@PF00015_full_PFAM.20.229:scovhsp=78.9:send=201.0:sstart=37.0],fbf96e86-b366-43c5-be17-1da0667c0ecb_6@MCPsignal.23.123:5e-09[&&NHX:Sample=rhizpot1:Type=capture:capture_class=c__Alphaproteobacteria:capture_domain=d__Bacteria:capture_family=f__Rhizobiaceae:capture_genus=g__Shinella:capture_order=o__Rhizobiales:capture_phylum=p__Proteobacteria:capture_species=s__Shinella zoogloeoides_A:heptad=MCP-38H])0:5e-09[&&NHX:Sample_counter=rhizpot1--2:Type_counter=capture--2:besthit_avg=96.4:besthit_max=96.4:besthit_min=96.4:besthit_std=0:besthit_sum=96.4:bitscore_avg=268.0:bitscore_max=268.0:bitscore_min=268.0:bitscore_std=0:bitscore_sum=268.0:capture_class_counter=c__Alphaproteobacteria--2:capture_domain_counter=d__Bacteria--2:capture_family_counter=f__Rhizobiaceae--2:capture_genus_counter=g__Ensifer--1||g__Shinella--1:capture_order_counter=o__Rhizobiales--2:capture_phylum_counter=p__Proteobacteria--2:capture_species_counter=s__Ensifer sp000799055--1||s__Shinella zoogloeoides_A--1:evalue_avg=4.14e-92:evalue_max=4.14e-92:evalue_min=4.14e-92:evalue_std=0:evalue_sum=4.14e-92:gapopen_avg=0.0:gapopen_max=0.0:gapopen_min=0.0:gapopen_std=0:gapopen_sum=0.0:gtdb_class_counter=:gtdb_domain_counter=:gtdb_family_counter=:gtdb_genus_counter=:gtdb_order_counter=:gtdb_phylum_counter=:gtdb_species_counter=:heptad_counter=MCP-38H--2:lbd_counter=:length_avg=165.0:length_max=165.0:length_min=165.0:length_std=0:length_sum=165.0:mismatch_avg=6.0:mismatch_max=6.0:mismatch_min=6.0:mismatch_std=0:mismatch_sum=6.0:name=N983478:qcovhsp_avg=100.0:qcovhsp_max=100.0:qcovhsp_min=100.0:qcovhsp_std=0:qcovhsp_sum=100.0:qend_avg=165.0:qend_max=165.0:qend_min=165.0:qend_std=0:qend_sum=165.0:qstart_avg=1.0:qstart_max=1.0:qstart_min=1.0:qstart_std=0:qstart_sum=1.0:ref_name_counter=RS_GCF_004564275.1_protein.faa_NZ_SPDV01000012.1_42@PF00015_full_PFAM.20.229--1:scovhsp_avg=78.9:scovhsp_max=78.9:scovhsp_min=78.9:scovhsp_std=0:scovhsp_sum=78.9:send_avg=201.0:send_max=201.0:send_min=201.0:send_std=0:send_sum=201.0:sstart_avg=37.0:sstart_max=37.0:sstart_min=37.0:sstart_std=0:sstart_sum=37.0])0.734:5e-09[&&NHX:Sample_counter=rhizpot1--4||rhizpot3--3:Type_counter=capture--7:besthit_avg=96.55:besthit_max=98.2:besthit_min=91.6:besthit_std=2.5089838580588775:besthit_sum=579.3:bitscore_avg=233.16666666666666:bitscore_max=272.0:bitscore_min=191.0:bitscore_std=38.342752465970236:bitscore_sum=1399.0:capture_class_counter=c__Alphaproteobacteria--6||c__Gammaproteobacteria--1:capture_domain_counter=d__Bacteria--7:capture_family_counter=f__Beijerinckiaceae--3||f__Pseudomonadaceae--1||f__Rhizobiaceae--3:capture_genus_counter=g__Ensifer--2||g__Methylobacterium--3||g__Pseudomonas_E--1||g__Shinella--1:capture_order_counter=o__Pseudomonadales--1||o__Rhizobiales--6:capture_phylum_counter=p__Proteobacteria--7:capture_species_counter=s__Ensifer sp000799055--2||s__Methylobacterium platani--3||s__Pseudomonas_E sp003050835--1||s__Shinella zoogloeoides_A--1:evalue_avg=2.16833334155e-63:evalue_max=1.07e-62:evalue_min=6.16e-94:evalue_std=4.280562652725355e-63:evalue_sum=1.30100000493e-62:gapopen_avg=0.16666666666666666:gapopen_max=1.0:gapopen_min=0.0:gapopen_std=0.408248290463863:gapopen_sum=1.0:gtdb_class_counter=:gtdb_domain_counter=:gtdb_family_counter=:gtdb_genus_counter=:gtdb_order_counter=:gtdb_phylum_counter=:gtdb_species_counter=:heptad_counter=MCP-38H--7:lbd_counter=:length_avg=143.33333333333334:length_max=165.0:length_min=114.0:length_std=22.3487508972351:length_sum=860.0:mismatch_avg=4.666666666666667:mismatch_max=10.0:mismatch_min=3.0:mismatch_std=2.8751811537130436:mismatch_sum=28.0:name=N983479:qcovhsp_avg=99.71666666666665:qcovhsp_max=100.0:qcovhsp_min=98.3:qcovhsp_std=0.6940220937885682:qcovhsp_sum=598.3:qend_avg=143.16666666666666:qend_max=165.0:qend_min=114.0:qend_std=22.46256144491689:qend_sum=859.0:qstart_avg=1.0:qstart_max=1.0:qstart_min=1.0:qstart_std=0.0:qstart_sum=6.0:ref_name_counter=RS_GCF_004564275.1_protein.faa_NZ_SPDV01000012.1_42@PF00015_full_PFAM.20.229--6:scovhsp_avg=68.56666666666668:scovhsp_max=78.9:scovhsp_min=54.5:scovhsp_std=10.685816144154208:scovhsp_sum=411.4000000000001:send_avg=179.33333333333334:send_max=201.0:send_min=150.0:send_std=22.3487508972351:send_sum=1076.0:sstart_avg=37.0:sstart_max=37.0:sstart_min=37.0:sstart_std=0.0:sstart_sum=222.0],7974e396-dcf6-4b86-9452-9e6d683b37d0_1@MCPsignal.22.144:5e-09[&&NHX:Sample=rhizpot1:Type=capture:besthit=98.3:bitscore=199.0:capture_class=c__Alphaproteobacteria:capture_domain=d__Bacteria:capture_family=f__Rhizobiaceae:capture_genus=g__Ensifer:capture_order=o__Rhizobiales:capture_phylum=p__Proteobacteria:capture_species=s__Ensifer sp000799055:evalue=8.79e-66:gapopen=0.0:heptad=MCP-38H:length=121.0:mismatch=2.0:qcovhsp=99.2:qend=122.0:qstart=2.0:ref_name=RS_GCF_004564275.1_protein.faa_NZ_SPDV01000012.1_42@PF00015_full_PFAM.20.229:scovhsp=57.9:send=201.0:sstart=81.0])0:5e-09[&&NHX:Sample_counter=rhizpot1--5||rhizpot3--3:Type_counter=capture--8:besthit_avg=96.79999999999998:besthit_max=98.3:besthit_min=91.6:besthit_std=2.383974272791831:besthit_sum=677.5999999999999:bitscore_avg=228.28571428571428:bitscore_max=272.0:bitscore_min=191.0:bitscore_std=37.308239866077336:bitscore_sum=1598.0:capture_class_counter=c__Alphaproteobacteria--7||c__Gammaproteobacteria--1:capture_domain_counter=d__Bacteria--8:capture_family_counter=f__Beijerinckiaceae--3||f__Pseudomonadaceae--1||f__Rhizobiaceae--4:capture_genus_counter=g__Ensifer--3||g__Methylobacterium--3||g__Pseudomonas_E--1||g__Shinella--1:capture_order_counter=o__Pseudomonadales--1||o__Rhizobiales--7:capture_phylum_counter=p__Proteobacteria--8:capture_species_counter=s__Ensifer sp000799055--3||s__Methylobacterium platani--3||s__Pseudomonas_E sp003050835--1||s__Shinella zoogloeoides_A--1:evalue_avg=1.8598271499e-63:evalue_max=1.07e-62:evalue_min=6.16e-94:evalue_std=3.991939338040345e-63:evalue_sum=1.30187900493e-62:gapopen_avg=0.14285714285714285:gapopen_max=1.0:gapopen_min=0.0:gapopen_std=0.3779644730092273:gapopen_sum=1.0:gtdb_class_counter=:gtdb_domain_counter=:gtdb_family_counter=:gtdb_genus_counter=:gtdb_order_counter=:gtdb_phylum_counter=:gtdb_species_counter=:heptad_counter=MCP-38H--8:lbd_counter=:length_avg=140.14285714285714:length_max=165.0:length_min=114.0:length_std=22.078862979695998:length_sum=981.0:mismatch_avg=4.285714285714286:mismatch_max=10.0:mismatch_min=2.0:mismatch_std=2.811540841738193:mismatch_sum=30.0:name=N983481:qcovhsp_avg=99.64285714285714:qcovhsp_max=100.0:qcovhsp_min=98.3:qcovhsp_std=0.6629659188252519:qcovhsp_sum=697.5:qend_avg=140.14285714285714:qend_max=165.0:qend_min=114.0:qend_std=22.01081985015984:qend_sum=981.0:qstart_avg=1.1428571428571428:qstart_max=2.0:qstart_min=1.0:qstart_std=0.37796447300922725:qstart_sum=8.0:ref_name_counter=RS_GCF_004564275.1_protein.faa_NZ_SPDV01000012.1_42@PF00015_full_PFAM.20.229--7:scovhsp_avg=67.04285714285716:scovhsp_max=78.9:scovhsp_min=54.5:scovhsp_std=10.555070999738648:scovhsp_sum=469.30000000000007:send_avg=182.42857142857142:send_max=201.0:send_min=150.0:send_std=21.983760239906967:send_sum=1277.0:sstart_avg=43.285714285714285:sstart_max=81.0:sstart_min=37.0:sstart_std=16.630436812406:sstart_sum=303.0])0.768:0.00449223[&&NHX:Sample_counter=rhizpot1--5||rhizpot3--4:Type_counter=capture--9:besthit_avg=96.9375:besthit_max=98.3:besthit_min=91.6:besthit_std=2.2411333229927615:besthit_sum=775.5:bitscore_avg=229.625:bitscore_max=272.0:bitscore_min=191.0:bitscore_std=34.747815964254706:bitscore_sum=1837.0:capture_class_counter=c__Alphaproteobacteria--8||c__Gammaproteobacteria--1:capture_domain_counter=d__Bacteria--9:capture_family_counter=f__Beijerinckiaceae--4||f__Pseudomonadaceae--1||f__Rhizobiaceae--4:capture_genus_counter=g__Ensifer--3||g__Methylobacterium--4||g__Pseudomonas_E--1||g__Shinella--1:capture_order_counter=o__Pseudomonadales--1||o__Rhizobiales--8:capture_phylum_counter=p__Proteobacteria--9:capture_species_counter=s__Ensifer sp000799055--3||s__Methylobacterium platani--4||s__Pseudomonas_E sp003050835--1||s__Shinella zoogloeoides_A--1:evalue_avg=1.6273487561625e-63:evalue_max=1.07e-62:evalue_min=6.16e-94:evalue_std=3.753856407000119e-63:evalue_sum=1.30187900493e-62:gapopen_avg=0.125:gapopen_max=1.0:gapopen_min=0.0:gapopen_std=0.3535533905932738:gapopen_sum=1.0:gtdb_class_counter=:gtdb_domain_counter=:gtdb_family_counter=:gtdb_genus_counter=:gtdb_order_counter=:gtdb_phylum_counter=:gtdb_species_counter=:heptad_counter=MCP-38H--9:lbd_counter=:length_avg=140.375:length_max=165.0:length_min=114.0:length_std=20.45159791172458:length_sum=1123.0:mismatch_avg=4.125:mismatch_max=10.0:mismatch_min=2.0:mismatch_std=2.6423744732991303:mismatch_sum=33.0:name=N983482:qcovhsp_avg=99.425:qcovhsp_max=100.0:qcovhsp_min=97.9:qcovhsp_std=0.869729021838739:qcovhsp_sum=795.4:qend_avg=140.375:qend_max=165.0:qend_min=114.0:qend_std=20.38863478929937:qend_sum=1123.0:qstart_avg=1.125:qstart_max=2.0:qstart_min=1.0:qstart_std=0.3535533905932738:qstart_sum=9.0:ref_name_counter=RS_GCF_004564275.1_protein.faa_NZ_SPDV01000012.1_42@PF00015_full_PFAM.20.229--8:scovhsp_avg=67.15:scovhsp_max=78.9:scovhsp_min=54.5:scovhsp_std=9.776794683622763:scovhsp_sum=537.2:send_avg=181.875:send_max=201.0:send_min=150.0:send_std=20.413143524979894:send_sum=1455.0:sstart_avg=42.5:sstart_max=81.0:sstart_min=37.0:sstart_std=15.556349186104045:sstart_sum=340.0])0.757:0.00454259[&&NHX:Sample_counter=rhizpot1--16||rhizpot3--12||rhiztom3--1:Type_counter=capture--29:besthit_avg=95.20833333333333:besthit_max=98.3:besthit_min=91.6:besthit_std=2.1364164767944573:besthit_sum=2285.0:bitscore_avg=237.29166666666666:bitscore_max=272.0:bitscore_min=191.0:bitscore_std=27.11566075114185:bitscore_sum=5695.0:capture_class_counter=c__Alphaproteobacteria--16||c__Gammaproteobacteria--13:capture_domain_counter=d__Bacteria--29:capture_family_counter=f__Beijerinckiaceae--6||f__Magnetospirillaceae--1||f__Pseudomonadaceae--2||f__Rhizobiaceae--4||f__Rhodanobacteraceae--5||f__Rhodocyclaceae--6||f__Sphingomonadaceae--3||f__Xanthobacteraceae--2:capture_genus_counter=g__Azonexus--6||g__Bradyrhizobium--2||g__Ensifer--3||g__Luteibacter--5||g__Methylobacterium--5||g__Phaeospirillum--1||g__Pseudomonas_E--2||g__Roseiarcus--1||g__Shinella--1||g__Sphingomonas--1||g__Sphingomonas_N--2:capture_order_counter=o__Burkholderiales--6||o__Pseudomonadales--2||o__Rhizobiales--12||o__Rhodospirillales--1||o__Sphingomonadales--3||o__Xanthomonadales--5:capture_phylum_counter=p__Proteobacteria--29:capture_species_counter=s__Azonexus sp002470165--6||s__Bradyrhizobium diversitatis--1||s__Bradyrhizobium hipponense--1||s__Ensifer sp000799055--3||s__Luteibacter sp000745005--5||s__Methylobacterium platani--4||s__Methylobacterium sp900112625--1||s__Phaeospirillum sp903853455--1||s__Pseudomonas_E sp003050835--1||s__Pseudomonas_E sp900187455--1||s__Roseiarcus sp003164915--1||s__Shinella zoogloeoides_A--1||s__Sphingomonas sp013416555--1||s__Sphingomonas_N sp000333335--2:evalue_avg=5.4279376402291765e-64:evalue_max=1.07e-62:evalue_min=6.16e-94:evalue_std=2.2141366562712043e-63:evalue_sum=1.3027050336550023e-62:gapopen_avg=0.041666666666666664:gapopen_max=1.0:gapopen_min=0.0:gapopen_std=0.20412414523193154:gapopen_sum=1.0:gtdb_class_counter=:gtdb_domain_counter=:gtdb_family_counter=:gtdb_genus_counter=:gtdb_order_counter=:gtdb_phylum_counter=:gtdb_species_counter=:heptad_counter=MCP-38H--29:lbd_counter=:length_avg=148.20833333333334:length_max=165.0:length_min=114.0:length_std=17.873904141942866:length_sum=3557.0:mismatch_avg=7.125:mismatch_max=11.0:mismatch_min=2.0:mismatch_std=3.2612680915891277:mismatch_sum=171.0:name=N983483:qcovhsp_avg=99.74583333333332:qcovhsp_max=100.0:qcovhsp_min=97.9:qcovhsp_std=0.5717852794512122:qcovhsp_sum=2393.8999999999996:qend_avg=148.25:qend_max=165.0:qend_min=114.0:qend_std=17.838039471139002:qend_sum=3558.0:qstart_avg=1.0833333333333333:qstart_max=2.0:qstart_min=1.0:qstart_std=0.28232985128663995:qstart_sum=26.0:ref_name_counter=RS_GCF_003012735.1_protein.faa_NZ_PXYI01000011.1_107@PF00015_full_PFAM.186.420--3||RS_GCF_004564275.1_protein.faa_NZ_SPDV01000012.1_42@PF00015_full_PFAM.20.229--21:scovhsp_avg=70.02916666666668:scovhsp_max=78.9:scovhsp_min=54.5:scovhsp_std=9.443400233550124:scovhsp_sum=1680.7000000000003:send_avg=192.79166666666666:send_max=226.0:send_min=150.0:send_std=20.329843487638662:send_sum=4627.0:sstart_avg=45.583333333333336:sstart_max=94.0:sstart_min=37.0:sstart_std=19.16726527105561:sstart_sum=1094.0],(((RS_GCF_004564275.1_protein.faa_NZ_SPDV01000012.1_42@PF00015_full_PFAM.20.229:0.0103586[&&NHX:Type=GTDB:gtdb_class=c__Alphaproteobacteria:gtdb_domain=d__Bacteria:gtdb_family=f__Sphingomonadaceae:gtdb_genus=g__Allosphingosinicella:gtdb_order=o__Sphingomonadales:gtdb_phylum=p__Proteobacteria:gtdb_species=s__Allosphingosinicella parva:heptad=MCP-38H:species=d__Bacteria_p__Proteobacteria_c__Alphaproteobacteria_o__Sphingomonadales_f__Sphingomonadaceae_g__Allosphingosinicella_s__Allosphingosinicella parva],(RS_GCF_003012735.1_protein.faa_NZ_PXYI01000011.1_107@PF00015_full_PFAM.186.420:0.00305033[&&NHX:Type=GTDB:gtdb_class=c__Alphaproteobacteria:gtdb_domain=d__Bacteria:gtdb_family=f__Sphingomonadaceae:gtdb_genus=g__Allosphingosinicella:gtdb_order=o__Sphingomonadales:gtdb_phylum=p__Proteobacteria:gtdb_species=s__Allosphingosinicella deserti:heptad=MCP-38H:species=d__Bacteria_p__Proteobacteria_c__Alphaproteobacteria_o__Sphingomonadales_f__Sphingomonadaceae_g__Allosphingosinicella_s__Allosphingosinicella deserti],RS_GCF_004135585.1_protein.faa_NZ_CP035501.1_2963@PF00015_full_PFAM.189.427:0.00594486[&&NHX:Type=GTDB:gtdb_class=c__Alphaproteobacteria:gtdb_domain=d__Bacteria:gtdb_family=f__Sphingomonadaceae:gtdb_genus=g__Allosphingosinicella:gtdb_order=o__Sphingomonadales:gtdb_phylum=p__Proteobacteria:gtdb_species=s__Allosphingosinicella sp004135585:heptad=MCP-38H:species=d__Bacteria_p__Proteobacteria_c__Alphaproteobacteria_o__Sphingomonadales_f__Sphingomonadaceae_g__Allosphingosinicella_s__Allosphingosinicella sp004135585])0.764:0.0030774[&&NHX:Sample_counter=:Type_counter=GTDB--2:capture_class_counter=:capture_domain_counter=:capture_family_counter=:capture_genus_counter=:capture_order_counter=:capture_phylum_counter=:capture_species_counter=:evoltype=D:gtdb_class_counter=c__Alphaproteobacteria--2:gtdb_domain_counter=d__Bacteria--2:gtdb_family_counter=f__Sphingomonadaceae--2:gtdb_genus_counter=g__Allosphingosinicella--2:gtdb_order_counter=o__Sphingomonadales--2:gtdb_phylum_counter=p__Proteobacteria--2:gtdb_species_counter=s__Allosphingosinicella deserti--1||s__Allosphingosinicella sp004135585--1:heptad_counter=MCP-38H--2:lbd_counter=:lca=d__Bacteria:lca_tree=g__Allosphingosinicella:name=N983487:ref_name_counter=])0.927:0.0186293[&&NHX:Sample_counter=:Type_counter=GTDB--3:capture_class_counter=:capture_domain_counter=:capture_family_counter=:capture_genus_counter=:capture_order_counter=:capture_phylum_counter=:capture_species_counter=:evoltype=D:gtdb_class_counter=c__Alphaproteobacteria--3:gtdb_domain_counter=d__Bacteria--3:gtdb_family_counter=f__Sphingomonadaceae--3:gtdb_genus_counter=g__Allosphingosinicella--3:gtdb_order_counter=o__Sphingomonadales--3:gtdb_phylum_counter=p__Proteobacteria--3:gtdb_species_counter=s__Allosphingosinicella deserti--1||s__Allosphingosinicella parva--1||s__Allosphingosinicella sp004135585--1:heptad_counter=MCP-38H--3:lbd_counter=:lca=d__Bacteria:lca_tree=g__Allosphingosinicella:name=N983488:ref_name_counter=],(5e836dda-4abd-4ed8-8f66-ca51783ffc3d_4@MCPsignal.242.320:0.0549659[&&NHX:Sample=rhizpot1:Type=capture:capture_class=c__Gammaproteobacteria:capture_domain=d__Bacteria:capture_family=f__Burkholderiaceae:capture_genus=g__Pigmentiphaga:capture_order=o__Burkholderiales:capture_phylum=p__Proteobacteria:capture_species=s__Pigmentiphaga litoralis_A:heptad=MCP-38H],a1bd5612-a55d-4568-ad2a-0fa95a245721_3@MCPsignal.547.650:0.0434736[&&NHX:Sample=rhizpot1:Type=capture:capture_class=c__Alphaproteobacteria:capture_domain=d__Bacteria:capture_family=f__Sphingomonadaceae:capture_genus=g__Allosphingosinicella:capture_order=o__Sphingomonadales:capture_phylum=p__Proteobacteria:capture_species=s__Allosphingosinicella parva:heptad=MCP-38H])0.633:0.0251487[&&NHX:Sample_counter=rhizpot1--2:Type_counter=capture--2:capture_class_counter=c__Alphaproteobacteria--1||c__Gammaproteobacteria--1:capture_domain_counter=d__Bacteria--2:capture_family_counter=f__Burkholderiaceae--1||f__Sphingomonadaceae--1:capture_genus_counter=g__Allosphingosinicella--1||g__Pigmentiphaga--1:capture_order_counter=o__Burkholderiales--1||o__Sphingomonadales--1:capture_phylum_counter=p__Proteobacteria--2:capture_species_counter=s__Allosphingosinicella parva--1||s__Pigmentiphaga litoralis_A--1:gtdb_class_counter=:gtdb_domain_counter=:gtdb_family_counter=:gtdb_genus_counter=:gtdb_order_counter=:gtdb_phylum_counter=:gtdb_species_counter=:heptad_counter=MCP-38H--2:lbd_counter=:name=N983491:ref_name_counter=])0.86:0.0153515[&&NHX:Sample_counter=rhizpot1--2:Type_counter=GTDB--3||capture--2:capture_class_counter=c__Alphaproteobacteria--1||c__Gammaproteobacteria--1:capture_domain_counter=d__Bacteria--2:capture_family_counter=f__Burkholderiaceae--1||f__Sphingomonadaceae--1:capture_genus_counter=g__Allosphingosinicella--1||g__Pigmentiphaga--1:capture_order_counter=o__Burkholderiales--1||o__Sphingomonadales--1:capture_phylum_counter=p__Proteobacteria--2:capture_species_counter=s__Allosphingosinicella parva--1||s__Pigmentiphaga litoralis_A--1:gtdb_class_counter=c__Alphaproteobacteria--3:gtdb_domain_counter=d__Bacteria--3:gtdb_family_counter=f__Sphingomonadaceae--3:gtdb_genus_counter=g__Allosphingosinicella--3:gtdb_order_counter=o__Sphingomonadales--3:gtdb_phylum_counter=p__Proteobacteria--3:gtdb_species_counter=s__Allosphingosinicella deserti--1||s__Allosphingosinicella parva--1||s__Allosphingosinicella sp004135585--1:heptad_counter=MCP-38H--5:lbd_counter=:lca_tree=g__Allosphingosinicella:name=N983492:ref_name_counter=],((d6a55817-f5ac-4f77-8b65-314f20ff5f43_1@MCPsignal.273.347:5e-09[&&NHX:Sample=rhiztom3:Type=capture:capture_class=c__Alphaproteobacteria:capture_domain=d__Bacteria:capture_family=f__Methylopilaceae:capture_genus=g__Hansschlegelia:capture_order=o__Rhizobiales:capture_phylum=p__Proteobacteria:capture_species=s__Hansschlegelia zhihuaiae:heptad=MCP-44H],(09156666-a35b-425b-8f55-c034b65229ec_4@MCPsignal.294.361:0.0262178[&&NHX:Sample=rhiztom2:Type=capture:capture_class=c__Alphaproteobacteria:capture_domain=d__Bacteria:capture_family=f__Sphingomonadaceae:capture_genus=g__Qipengyuania:capture_order=o__Sphingomonadales:capture_phylum=p__Proteobacteria:capture_species=s__Qipengyuania sp002895025:heptad=MCP-44H],851aba4c-baee-433b-8c18-d174ea4f8d62_2@MCPsignal.114.195:5e-09[&&NHX:Sample=rhiztom3:Type=capture:capture_class=c__Alphaproteobacteria:capture_domain=d__Bacteria:capture_family=f__Methylopilaceae:capture_genus=g__Hansschlegelia:capture_order=o__Rhizobiales:capture_phylum=p__Proteobacteria:capture_species=s__Hansschlegelia zhihuaiae:heptad=MCP-38H])0:5e-09[&&NHX:Sample_counter=rhiztom2--1||rhiztom3--1:Type_counter=capture--2:capture_class_counter=c__Alphaproteobacteria--2:capture_domain_counter=d__Bacteria--2:capture_family_counter=f__Methylopilaceae--1||f__Sphingomonadaceae--1:capture_genus_counter=g__Hansschlegelia--1||g__Qipengyuania--1:capture_order_counter=o__Rhizobiales--1||o__Sphingomonadales--1:capture_phylum_counter=p__Proteobacteria--2:capture_species_counter=s__Hansschlegelia zhihuaiae--1||s__Qipengyuania sp002895025--1:gtdb_class_counter=:gtdb_domain_counter=:gtdb_family_counter=:gtdb_genus_counter=:gtdb_order_counter=:gtdb_phylum_counter=:gtdb_species_counter=:heptad_counter=MCP-38H--1||MCP-44H--1:lbd_counter=:name=N983496:ref_name_counter=])0.914:0.0387282[&&NHX:Sample_counter=rhiztom2--1||rhiztom3--2:Type_counter=capture--3:capture_class_counter=c__Alphaproteobacteria--3:capture_domain_counter=d__Bacteria--3:capture_family_counter=f__Methylopilaceae--2||f__Sphingomonadaceae--1:capture_genus_counter=g__Hansschlegelia--2||g__Qipengyuania--1:capture_order_counter=o__Rhizobiales--2||o__Sphingomonadales--1:capture_phylum_counter=p__Proteobacteria--3:capture_species_counter=s__Hansschlegelia zhihuaiae--2||s__Qipengyuania sp002895025--1:gtdb_class_counter=:gtdb_domain_counter=:gtdb_family_counter=:gtdb_genus_counter=:gtdb_order_counter=:gtdb_phylum_counter=:gtdb_species_counter=:heptad_counter=MCP-38H--1||MCP-44H--2:lbd_counter=:name=N983497:ref_name_counter=],(((35f8e4a7-ea5b-449a-8d30-73072a73794c_3@MCPsignal.848.924:0.039836[&&NHX:Sample=rhizpot3:Type=capture:capture_class=c__Alphaproteobacteria:capture_domain=d__Bacteria:capture_family=f__Ancalomicrobiaceae:capture_genus=g__Prosthecomicrobium_A:capture_order=o__Rhizobiales:capture_phylum=p__Proteobacteria:capture_species=s__Prosthecomicrobium_A hirschii:heptad=MCP-38H],6af0573a-5e1b-4b49-a8bb-184354197177_4@MCPsignal.48.135:5e-09[&&NHX:Sample=rhizpot1:Type=capture:capture_class=c__Alphaproteobacteria:capture_domain=d__Bacteria:capture_family=f__Sphingomonadaceae:capture_genus=g__Allosphingosinicella:capture_order=o__Sphingomonadales:capture_phylum=p__Proteobacteria:capture_species=s__Allosphingosinicella parva:heptad=MCP-38H])0:5e-09[&&NHX:Sample_counter=rhizpot1--1||rhizpot3--1:Type_counter=capture--2:capture_class_counter=c__Alphaproteobacteria--2:capture_domain_counter=d__Bacteria--2:capture_family_counter=f__Ancalomicrobiaceae--1||f__Sphingomonadaceae--1:capture_genus_counter=g__Allosphingosinicella--1||g__Prosthecomicrobium_A--1:capture_order_counter=o__Rhizobiales--1||o__Sphingomonadales--1:capture_phylum_counter=p__Proteobacteria--2:capture_species_counter=s__Allosphingosinicella parva--1||s__Prosthecomicrobium_A hirschii--1:gtdb_class_counter=:gtdb_domain_counter=:gtdb_family_counter=:gtdb_genus_counter=:gtdb_order_counter=:gtdb_phylum_counter=:gtdb_species_counter=:heptad_counter=MCP-38H--2:lbd_counter=:name=N983500:ref_name_counter=],((((((0d92c603-99c1-4b0d-bb83-cbc6ece0af6c_4@MCPsignal.420.546:0.00637613[&&NHX:Sample=rhizpot1:Type=capture:besthit=96.0:bitscore=210.0:capture_class=c__Alphaproteobacteria:capture_domain=d__Bacteria:capture_family=f__Beijerinckiaceae:capture_genus=g__Methylobacterium:capture_order=o__Rhizobiales:capture_phylum=p__Proteobacteria:capture_species=s__Methylobacterium platani:evalue=4.03e-70:gapopen=0.0:heptad=MCP-38H:length=126.0:mismatch=5.0:qcovhsp=100.0:qend=126.0:qstart=1.0:ref_name=RS_GCF_004564275.1_protein.faa_NZ_SPDV01000012.1_42@PF00015_full_PFAM.20.229:scovhsp=60.3:send=162.0:sstart=37.0],(((((fe79de40-de96-447f-863d-1ab2275f3883_5@MCPsignal.633.770:0.00608562[&&NHX:Sample=rhizpot3:Type=capture:besthit=97.1:bitscore=226.0:capture_class=c__Vicinamibacteria:capture_domain=d__Bacteria:capture_family=f__Vicinamibacteraceae:capture_genus=g__Luteitalea:capture_order=o__Vicinamibacterales:capture_phylum=p__Acidobacteriota:capture_species=s__Luteitalea sp001464065:evalue=3.66e-76:gapopen=0.0:heptad=MCP-38H:length=137.0:mismatch=4.0:qcovhsp=100.0:qend=137.0:qstart=1.0:ref_name=RS_GCF_004564275.1_protein.faa_NZ_SPDV01000012.1_42@PF00015_full_PFAM.20.229:scovhsp=65.6:send=194.0:sstart=58.0],((17fdb6fe-b0d7-4e7c-8f28-1d9b65f150f5_5@MCPsignal.29.155:0.00641127[&&NHX:Sample=rhizpot1:Type=capture:besthit=95.2:bitscore=209.0:capture_class=c__Gammaproteobacteria:capture_domain=d__Bacteria:capture_family=f__Rhodocyclaceae:capture_genus=g__UBA2250:capture_order=o__Burkholderiales:capture_phylum=p__Proteobacteria:capture_species=s__UBA2250 sp002347285:evalue=1.64e-69:gapopen=0.0:heptad=MCP-38H:length=126.0:mismatch=6.0:qcovhsp=100.0:qend=126.0:qstart=1.0:ref_name=RS_GCF_004564275.1_protein.faa_NZ_SPDV01000012.1_42@PF00015_full_PFAM.20.229:scovhsp=60.3:send=162.0:sstart=37.0],c51929ea-e461-4843-a01a-37e7d84319b9_3@MCPsignal.177.340:0.0192848[&&NHX:Sample=rhizpot3:Type=capture:besthit=92.7:bitscore=253.0:capture_class=c__Vicinamibacteria:capture_domain=d__Bacteria:capture_family=f__Vicinamibacteraceae:capture_genus=g__Luteitalea:capture_order=o__Vicinamibacterales:capture_phylum=p__Acidobacteriota:capture_species=s__Luteitalea sp001464065:evalue=1.64e-86:gapopen=1.0:heptad=MCP-38H:length=164.0:mismatch=11.0:qcovhsp=100.0:qend=163.0:qstart=1.0:ref_name=RS_GCF_004564275.1_protein.faa_NZ_SPDV01000012.1_42@PF00015_full_PFAM.20.229:scovhsp=78.5:send=200.0:sstart=37.0])0.793:0.00461791[&&NHX:Sample_counter=rhizpot1--1||rhizpot3--1:Type_counter=capture--2:besthit_avg=93.95:besthit_max=95.2:besthit_min=92.7:besthit_std=1.7677669529663689:besthit_sum=187.9:bitscore_avg=231.0:bitscore_max=253.0:bitscore_min=209.0:bitscore_std=31.11269837220809:bitscore_sum=462.0:capture_class_counter=c__Gammaproteobacteria--1||c__Vicinamibacteria--1:capture_domain_counter=d__Bacteria--2:capture_family_counter=f__Rhodocyclaceae--1||f__Vicinamibacteraceae--1:capture_genus_counter=g__Luteitalea--1||g__UBA2250--1:capture_order_counter=o__Burkholderiales--1||o__Vicinamibacterales--1:capture_phylum_counter=p__Acidobacteriota--1||p__Proteobacteria--1:capture_species_counter=s__Luteitalea sp001464065--1||s__UBA2250 sp002347285--1:evalue_avg=8.2e-70:evalue_max=1.64e-69:evalue_min=1.64e-86:evalue_std=1.159655121145938e-69:evalue_sum=1.64e-69:gapopen_avg=0.5:gapopen_max=1.0:gapopen_min=0.0:gapopen_std=0.7071067811865476:gapopen_sum=1.0:gtdb_class_counter=:gtdb_domain_counter=:gtdb_family_counter=:gtdb_genus_counter=:gtdb_order_counter=:gtdb_phylum_counter=:gtdb_species_counter=:heptad_counter=MCP-38H--2:lbd_counter=:length_avg=145.0:length_max=164.0:length_min=126.0:length_std=26.870057685088806:length_sum=290.0:mismatch_avg=8.5:mismatch_max=11.0:mismatch_min=6.0:mismatch_std=3.5355339059327378:mismatch_sum=17.0:name=N983505:qcovhsp_avg=100.0:qcovhsp_max=100.0:qcovhsp_min=100.0:qcovhsp_std=0.0:qcovhsp_sum=200.0:qend_avg=144.5:qend_max=163.0:qend_min=126.0:qend_std=26.16295090390226:qend_sum=289.0:qstart_avg=1.0:qstart_max=1.0:qstart_min=1.0:qstart_std=0.0:qstart_sum=2.0:ref_name_counter=RS_GCF_004564275.1_protein.faa_NZ_SPDV01000012.1_42@PF00015_full_PFAM.20.229--2:scovhsp_avg=69.4:scovhsp_max=78.5:scovhsp_min=60.3:scovhsp_std=12.869343417595168:scovhsp_sum=138.8:send_avg=181.0:send_max=200.0:send_min=162.0:send_std=26.870057685088806:send_sum=362.0:sstart_avg=37.0:sstart_max=37.0:sstart_min=37.0:sstart_std=0.0:sstart_sum=74.0],(36407143-9c61-43c0-86e2-55490ce51c59_3@MCPsignal.166.330:0[&&NHX:Sample=rhizpot1:Type=capture:besthit=96.3:bitscore=268.0:capture_class=c__Gammaproteobacteria:capture_domain=d__Bacteria:capture_family=f__Rhodocyclaceae:capture_genus=g__UBA2250:capture_order=o__Burkholderiales:capture_phylum=p__Proteobacteria:capture_species=s__UBA2250 sp002347285:evalue=2.8e-92:gapopen=0.0:heptad=MCP-38H:length=164.0:mismatch=6.0:qcovhsp=100.0:qend=164.0:qstart=1.0:ref_name=RS_GCF_004564275.1_protein.faa_NZ_SPDV01000012.1_42@PF00015_full_PFAM.20.229:scovhsp=78.5:send=200.0:sstart=37.0],07a45f8b-6d0f-5e50-b12c-7a433d4ffde4_6@MCPsignal.73.237:0[&&NHX:Sample=rhizpot2:Type=capture:besthit=96.3:bitscore=268.0:capture_class=c__Clostridia:capture_domain=d__Bacteria:capture_family=f__Lachnospiraceae:capture_genus=g__Kineothrix:capture_order=o__Lachnospirales:capture_phylum=p__Firmicutes_A:capture_species=s__Kineothrix alysoides:evalue=2.8e-92:gapopen=0.0:heptad=MCP-38H:length=164.0:mismatch=6.0:qcovhsp=100.0:qend=164.0:qstart=1.0:ref_name=RS_GCF_004564275.1_protein.faa_NZ_SPDV01000012.1_42@PF00015_full_PFAM.20.229:scovhsp=78.5:send=200.0:sstart=37.0]):5e-09[&&NHX:Sample_counter=rhizpot1--1||rhizpot2--1:Type_counter=capture--2:besthit_avg=96.3:besthit_max=96.3:besthit_min=96.3:besthit_std=0.0:besthit_sum=192.6:bitscore_avg=268.0:bitscore_max=268.0:bitscore_min=268.0:bitscore_std=0.0:bitscore_sum=536.0:capture_class_counter=c__Clostridia--1||c__Gammaproteobacteria--1:capture_domain_counter=d__Bacteria--2:capture_family_counter=f__Lachnospiraceae--1||f__Rhodocyclaceae--1:capture_genus_counter=g__Kineothrix--1||g__UBA2250--1:capture_order_counter=o__Burkholderiales--1||o__Lachnospirales--1:capture_phylum_counter=p__Firmicutes_A--1||p__Proteobacteria--1:capture_species_counter=s__Kineothrix alysoides--1||s__UBA2250 sp002347285--1:evalue_avg=2.8e-92:evalue_max=2.8e-92:evalue_min=2.8e-92:evalue_std=0.0:evalue_sum=5.6e-92:gapopen_avg=0.0:gapopen_max=0.0:gapopen_min=0.0:gapopen_std=0.0:gapopen_sum=0.0:gtdb_class_counter=:gtdb_domain_counter=:gtdb_family_counter=:gtdb_genus_counter=:gtdb_order_counter=:gtdb_phylum_counter=:gtdb_species_counter=:heptad_counter=MCP-38H--2:lbd_counter=:length_avg=164.0:length_max=164.0:length_min=164.0:length_std=0.0:length_sum=328.0:mismatch_avg=6.0:mismatch_max=6.0:mismatch_min=6.0:mismatch_std=0.0:mismatch_sum=12.0:name=N983508:qcovhsp_avg=100.0:qcovhsp_max=100.0:qcovhsp_min=100.0:qcovhsp_std=0.0:qcovhsp_sum=200.0:qend_avg=164.0:qend_max=164.0:qend_min=164.0:qend_std=0.0:qend_sum=328.0:qstart_avg=1.0:qstart_max=1.0:qstart_min=1.0:qstart_std=0.0:qstart_sum=2.0:ref_name_counter=RS_GCF_004564275.1_protein.faa_NZ_SPDV01000012.1_42@PF00015_full_PFAM.20.229--2:scovhsp_avg=78.5:scovhsp_max=78.5:scovhsp_min=78.5:scovhsp_std=0.0:scovhsp_sum=157.0:send_avg=200.0:send_max=200.0:send_min=200.0:send_std=0.0:send_sum=400.0:sstart_avg=37.0:sstart_max=37.0:sstart_min=37.0:sstart_std=0.0:sstart_sum=74.0])0.926:0.00926314[&&NHX:Sample_counter=rhizpot1--2||rhizpot2--1||rhizpot3--1:Type_counter=capture--4:besthit_avg=95.125:besthit_max=96.3:besthit_min=92.7:besthit_std=1.6977926846349618:besthit_sum=380.5:bitscore_avg=249.5:bitscore_max=268.0:bitscore_min=209.0:bitscore_std=27.910571473905726:bitscore_sum=998.0:capture_class_counter=c__Clostridia--1||c__Gammaproteobacteria--2||c__Vicinamibacteria--1:capture_domain_counter=d__Bacteria--4:capture_family_counter=f__Lachnospiraceae--1||f__Rhodocyclaceae--2||f__Vicinamibacteraceae--1:capture_genus_counter=g__Kineothrix--1||g__Luteitalea--1||g__UBA2250--2:capture_order_counter=o__Burkholderiales--2||o__Lachnospirales--1||o__Vicinamibacterales--1:capture_phylum_counter=p__Acidobacteriota--1||p__Firmicutes_A--1||p__Proteobacteria--2:capture_species_counter=s__Kineothrix alysoides--1||s__Luteitalea sp001464065--1||s__UBA2250 sp002347285--2:evalue_avg=4.1e-70:evalue_max=1.64e-69:evalue_min=2.8e-92:evalue_std=8.2e-70:evalue_sum=1.64e-69:gapopen_avg=0.25:gapopen_max=1.0:gapopen_min=0.0:gapopen_std=0.5:gapopen_sum=1.0:gtdb_class_counter=:gtdb_domain_counter=:gtdb_family_counter=:gtdb_genus_counter=:gtdb_order_counter=:gtdb_phylum_counter=:gtdb_species_counter=:heptad_counter=MCP-38H--4:lbd_counter=:length_avg=154.5:length_max=164.0:length_min=126.0:length_std=19.0:length_sum=618.0:mismatch_avg=7.25:mismatch_max=11.0:mismatch_min=6.0:mismatch_std=2.5:mismatch_sum=29.0:name=N983509:qcovhsp_avg=100.0:qcovhsp_max=100.0:qcovhsp_min=100.0:qcovhsp_std=0.0:qcovhsp_sum=400.0:qend_avg=154.25:qend_max=164.0:qend_min=126.0:qend_std=18.83923211457056:qend_sum=617.0:qstart_avg=1.0:qstart_max=1.0:qstart_min=1.0:qstart_std=0.0:qstart_sum=4.0:ref_name_counter=RS_GCF_004564275.1_protein.faa_NZ_SPDV01000012.1_42@PF00015_full_PFAM.20.229--4:scovhsp_avg=73.95:scovhsp_max=78.5:scovhsp_min=60.3:scovhsp_std=9.100000000000001:scovhsp_sum=295.8:send_avg=190.5:send_max=200.0:send_min=162.0:send_std=19.0:send_sum=762.0:sstart_avg=37.0:sstart_max=37.0:sstart_min=37.0:sstart_std=0.0:sstart_sum=148.0])0:5e-09[&&NHX:Sample_counter=rhizpot1--2||rhizpot2--1||rhizpot3--2:Type_counter=capture--5:besthit_avg=95.52:besthit_max=97.1:besthit_min=92.7:besthit_std=1.7152259326397759:besthit_sum=477.59999999999997:bitscore_avg=244.8:bitscore_max=268.0:bitscore_min=209.0:bitscore_std=26.35716221447218:bitscore_sum=1224.0:capture_class_counter=c__Clostridia--1||c__Gammaproteobacteria--2||c__Vicinamibacteria--2:capture_domain_counter=d__Bacteria--5:capture_family_counter=f__Lachnospiraceae--1||f__Rhodocyclaceae--2||f__Vicinamibacteraceae--2:capture_genus_counter=g__Kineothrix--1||g__Luteitalea--2||g__UBA2250--2:capture_order_counter=o__Burkholderiales--2||o__Lachnospirales--1||o__Vicinamibacterales--2:capture_phylum_counter=p__Acidobacteriota--2||p__Firmicutes_A--1||p__Proteobacteria--2:capture_species_counter=s__Kineothrix alysoides--1||s__Luteitalea sp001464065--2||s__UBA2250 sp002347285--2:evalue_avg=3.280000732e-70:evalue_max=1.64e-69:evalue_min=2.8e-92:evalue_std=7.334302556999041e-70:evalue_sum=1.640000366e-69:gapopen_avg=0.2:gapopen_max=1.0:gapopen_min=0.0:gapopen_std=0.447213595499958:gapopen_sum=1.0:gtdb_class_counter=:gtdb_domain_counter=:gtdb_family_counter=:gtdb_genus_counter=:gtdb_order_counter=:gtdb_phylum_counter=:gtdb_species_counter=:heptad_counter=MCP-38H--5:lbd_counter=:length_avg=151.0:length_max=164.0:length_min=126.0:length_std=18.2208671582886:length_sum=755.0:mismatch_avg=6.6:mismatch_max=11.0:mismatch_min=4.0:mismatch_std=2.6076809620810595:mismatch_sum=33.0:name=N983510:qcovhsp_avg=100.0:qcovhsp_max=100.0:qcovhsp_min=100.0:qcovhsp_std=0.0:qcovhsp_sum=500.0:qend_avg=150.8:qend_max=164.0:qend_min=126.0:qend_std=18.047160441465575:qend_sum=754.0:qstart_avg=1.0:qstart_max=1.0:qstart_min=1.0:qstart_std=0.0:qstart_sum=5.0:ref_name_counter=RS_GCF_004564275.1_protein.faa_NZ_SPDV01000012.1_42@PF00015_full_PFAM.20.229--5:scovhsp_avg=72.28:scovhsp_max=78.5:scovhsp_min=60.3:scovhsp_std=8.720779781647972:scovhsp_sum=361.4:send_avg=191.2:send_max=200.0:send_min=162.0:send_std=16.52876280911551:send_sum=956.0:sstart_avg=41.2:sstart_max=58.0:sstart_min=37.0:sstart_std=9.391485505499118:sstart_sum=206.0],(27c1c10e-e365-5dad-b7d2-9ab22a415281_4@MCPsignal.72.218:0.0111815[&&NHX:Sample=rhizpot1:Type=capture:besthit=95.2:bitscore=233.0:capture_class=c__Alphaproteobacteria:capture_domain=d__Bacteria:capture_family=f__Beijerinckiaceae:capture_genus=g__Methylobacterium:capture_order=o__Rhizobiales:capture_phylum=p__Proteobacteria:capture_species=s__Methylobacterium platani:evalue=9.61e-79:gapopen=1.0:heptad=MCP-38H:length=146.0:mismatch=6.0:qcovhsp=100.0:qend=146.0:qstart=1.0:ref_name=RS_GCF_004564275.1_protein.faa_NZ_SPDV01000012.1_42@PF00015_full_PFAM.20.229:scovhsp=69.4:send=182.0:sstart=38.0],1b4b9ab6-d336-4eef-a026-49a09ce19d7c_1@MCPsignal.88.242:0.00447649[&&NHX:Sample=rhizpot3:Type=capture:besthit=97.4:bitscore=251.0:capture_class=c__Vicinamibacteria:capture_domain=d__Bacteria:capture_family=f__Vicinamibacteraceae:capture_genus=g__Luteitalea:capture_order=o__Vicinamibacterales:capture_phylum=p__Acidobacteriota:capture_species=s__Luteitalea sp001464065:evalue=1.33e-85:gapopen=0.0:heptad=MCP-38H:length=151.0:mismatch=4.0:qcovhsp=98.1:qend=151.0:qstart=1.0:ref_name=RS_GCF_004564275.1_protein.faa_NZ_SPDV01000012.1_42@PF00015_full_PFAM.20.229:scovhsp=72.2:send=187.0:sstart=37.0])0.797:0.0116807[&&NHX:Sample_counter=rhizpot1--1||rhizpot3--1:Type_counter=capture--2:besthit_avg=96.30000000000001:besthit_max=97.4:besthit_min=95.2:besthit_std=1.5556349186104066:besthit_sum=192.60000000000002:bitscore_avg=242.0:bitscore_max=251.0:bitscore_min=233.0:bitscore_std=12.727922061357855:bitscore_sum=484.0:capture_class_counter=c__Alphaproteobacteria--1||c__Vicinamibacteria--1:capture_domain_counter=d__Bacteria--2:capture_family_counter=f__Beijerinckiaceae--1||f__Vicinamibacteraceae--1:capture_genus_counter=g__Luteitalea--1||g__Methylobacterium--1:capture_order_counter=o__Rhizobiales--1||o__Vicinamibacterales--1:capture_phylum_counter=p__Acidobacteriota--1||p__Proteobacteria--1:capture_species_counter=s__Luteitalea sp001464065--1||s__Methylobacterium platani--1:evalue_avg=4.805000665e-79:evalue_max=9.61e-79:evalue_min=1.33e-85:evalue_std=6.795295226750703e-79:evalue_sum=9.61000133e-79:gapopen_avg=0.5:gapopen_max=1.0:gapopen_min=0.0:gapopen_std=0.7071067811865476:gapopen_sum=1.0:gtdb_class_counter=:gtdb_domain_counter=:gtdb_family_counter=:gtdb_genus_counter=:gtdb_order_counter=:gtdb_phylum_counter=:gtdb_species_counter=:heptad_counter=MCP-38H--2:lbd_counter=:length_avg=148.5:length_max=151.0:length_min=146.0:length_std=3.5355339059327378:length_sum=297.0:mismatch_avg=5.0:mismatch_max=6.0:mismatch_min=4.0:mismatch_std=1.4142135623730951:mismatch_sum=10.0:name=N983513:qcovhsp_avg=99.05:qcovhsp_max=100.0:qcovhsp_min=98.1:qcovhsp_std=1.3435028842544443:qcovhsp_sum=198.1:qend_avg=148.5:qend_max=151.0:qend_min=146.0:qend_std=3.5355339059327378:qend_sum=297.0:qstart_avg=1.0:qstart_max=1.0:qstart_min=1.0:qstart_std=0.0:qstart_sum=2.0:ref_name_counter=RS_GCF_004564275.1_protein.faa_NZ_SPDV01000012.1_42@PF00015_full_PFAM.20.229--2:scovhsp_avg=70.80000000000001:scovhsp_max=72.2:scovhsp_min=69.4:scovhsp_std=1.979898987322331:scovhsp_sum=141.60000000000002:send_avg=184.5:send_max=187.0:send_min=182.0:send_std=3.5355339059327378:send_sum=369.0:sstart_avg=37.5:sstart_max=38.0:sstart_min=37.0:sstart_std=0.7071067811865476:sstart_sum=75.0])0:5e-09[&&NHX:Sample_counter=rhizpot1--3||rhizpot2--1||rhizpot3--3:Type_counter=capture--7:besthit_avg=95.74285714285715:besthit_max=97.4:besthit_min=92.7:besthit_std=1.5841476602652307:besthit_sum=670.2:bitscore_avg=244.0:bitscore_max=268.0:bitscore_min=209.0:bitscore_std=22.181073012818835:bitscore_sum=1708.0:capture_class_counter=c__Alphaproteobacteria--1||c__Clostridia--1||c__Gammaproteobacteria--2||c__Vicinamibacteria--3:capture_domain_counter=d__Bacteria--7:capture_family_counter=f__Beijerinckiaceae--1||f__Lachnospiraceae--1||f__Rhodocyclaceae--2||f__Vicinamibacteraceae--3:capture_genus_counter=g__Kineothrix--1||g__Luteitalea--3||g__Methylobacterium--1||g__UBA2250--2:capture_order_counter=o__Burkholderiales--2||o__Lachnospirales--1||o__Rhizobiales--1||o__Vicinamibacterales--3:capture_phylum_counter=p__Acidobacteriota--3||p__Firmicutes_A--1||p__Proteobacteria--3:capture_species_counter=s__Kineothrix alysoides--1||s__Luteitalea sp001464065--3||s__Methylobacterium platani--1||s__UBA2250 sp002347285--2:evalue_avg=2.342857667087143e-70:evalue_max=1.64e-69:evalue_min=2.8e-92:evalue_std=6.198617126187774e-70:evalue_sum=1.6400003669610002e-69:gapopen_avg=0.2857142857142857:gapopen_max=1.0:gapopen_min=0.0:gapopen_std=0.4879500364742666:gapopen_sum=2.0:gtdb_class_counter=:gtdb_domain_counter=:gtdb_family_counter=:gtdb_genus_counter=:gtdb_order_counter=:gtdb_phylum_counter=:gtdb_species_counter=:heptad_counter=MCP-38H--7:lbd_counter=:length_avg=150.28571428571428:length_max=164.0:length_min=126.0:length_std=14.996825060817434:length_sum=1052.0:mismatch_avg=6.142857142857143:mismatch_max=11.0:mismatch_min=4.0:mismatch_std=2.340126166724879:mismatch_sum=43.0:name=N983514:qcovhsp_avg=99.72857142857143:qcovhsp_max=100.0:qcovhsp_min=98.1:qcovhsp_std=0.7181324987175338:qcovhsp_sum=698.1:qend_avg=150.14285714285714:qend_max=164.0:qend_min=126.0:qend_std=14.84844067490558:qend_sum=1051.0:qstart_avg=1.0:qstart_max=1.0:qstart_min=1.0:qstart_std=0.0:qstart_sum=7.0:ref_name_counter=RS_GCF_004564275.1_protein.faa_NZ_SPDV01000012.1_42@PF00015_full_PFAM.20.229--7:scovhsp_avg=71.85714285714286:scovhsp_max=78.5:scovhsp_min=60.3:scovhsp_std=7.202512789033456:scovhsp_sum=503.0:send_avg=189.28571428571428:send_max=200.0:send_min=162.0:send_std=13.96082955646841:send_sum=1325.0:sstart_avg=40.142857142857146:sstart_max=58.0:sstart_min=37.0:sstart_std=7.883074092183654:sstart_sum=281.0],a0f32b83-0f1d-4af3-9b50-11bc707751a1_3@MCPsignal.224.328:5e-09[&&NHX:Sample=rhizpot1:Type=capture:capture_class=c__Gammaproteobacteria:capture_domain=d__Bacteria:capture_family=f__Rhodocyclaceae:capture_genus=g__UBA2250:capture_order=o__Burkholderiales:capture_phylum=p__Proteobacteria:capture_species=s__UBA2250 sp002347285:heptad=MCP-38H])0.875:5e-09[&&NHX:Sample_counter=rhizpot1--4||rhizpot2--1||rhizpot3--3:Type_counter=capture--8:besthit_avg=95.74285714285715:besthit_max=97.4:besthit_min=92.7:besthit_std=1.5841476602652307:besthit_sum=670.2:bitscore_avg=244.0:bitscore_max=268.0:bitscore_min=209.0:bitscore_std=22.181073012818835:bitscore_sum=1708.0:capture_class_counter=c__Alphaproteobacteria--1||c__Clostridia--1||c__Gammaproteobacteria--3||c__Vicinamibacteria--3:capture_domain_counter=d__Bacteria--8:capture_family_counter=f__Beijerinckiaceae--1||f__Lachnospiraceae--1||f__Rhodocyclaceae--3||f__Vicinamibacteraceae--3:capture_genus_counter=g__Kineothrix--1||g__Luteitalea--3||g__Methylobacterium--1||g__UBA2250--3:capture_order_counter=o__Burkholderiales--3||o__Lachnospirales--1||o__Rhizobiales--1||o__Vicinamibacterales--3:capture_phylum_counter=p__Acidobacteriota--3||p__Firmicutes_A--1||p__Proteobacteria--4:capture_species_counter=s__Kineothrix alysoides--1||s__Luteitalea sp001464065--3||s__Methylobacterium platani--1||s__UBA2250 sp002347285--3:evalue_avg=2.342857667087143e-70:evalue_max=1.64e-69:evalue_min=2.8e-92:evalue_std=6.198617126187774e-70:evalue_sum=1.6400003669610002e-69:gapopen_avg=0.2857142857142857:gapopen_max=1.0:gapopen_min=0.0:gapopen_std=0.4879500364742666:gapopen_sum=2.0:gtdb_class_counter=:gtdb_domain_counter=:gtdb_family_counter=:gtdb_genus_counter=:gtdb_order_counter=:gtdb_phylum_counter=:gtdb_species_counter=:heptad_counter=MCP-38H--8:lbd_counter=:length_avg=150.28571428571428:length_max=164.0:length_min=126.0:length_std=14.996825060817434:length_sum=1052.0:mismatch_avg=6.142857142857143:mismatch_max=11.0:mismatch_min=4.0:mismatch_std=2.340126166724879:mismatch_sum=43.0:name=N983516:qcovhsp_avg=99.72857142857143:qcovhsp_max=100.0:qcovhsp_min=98.1:qcovhsp_std=0.7181324987175338:qcovhsp_sum=698.1:qend_avg=150.14285714285714:qend_max=164.0:qend_min=126.0:qend_std=14.84844067490558:qend_sum=1051.0:qstart_avg=1.0:qstart_max=1.0:qstart_min=1.0:qstart_std=0.0:qstart_sum=7.0:ref_name_counter=RS_GCF_004564275.1_protein.faa_NZ_SPDV01000012.1_42@PF00015_full_PFAM.20.229--7:scovhsp_avg=71.85714285714286:scovhsp_max=78.5:scovhsp_min=60.3:scovhsp_std=7.202512789033456:scovhsp_sum=503.0:send_avg=189.28571428571428:send_max=200.0:send_min=162.0:send_std=13.96082955646841:send_sum=1325.0:sstart_avg=40.142857142857146:sstart_max=58.0:sstart_min=37.0:sstart_std=7.883074092183654:sstart_sum=281.0],2b50d23f-144f-4154-8438-035090cb2812_5@MCPsignal.147.254:0.0137132[&&NHX:Sample=rhizpot1:Type=capture:besthit=98.1:bitscore=172.0:capture_class=c__Gammaproteobacteria:capture_domain=d__Bacteria:capture_family=f__Halomonadaceae:capture_genus=g__Halomonas:capture_order=o__Pseudomonadales:capture_phylum=p__Proteobacteria:capture_species=s__Halomonas saccharevitans:evalue=1.45e-55:gapopen=0.0:heptad=MCP-38H:length=105.0:mismatch=2.0:qcovhsp=98.1:qend=107.0:qstart=3.0:ref_name=RS_GCF_004564275.1_protein.faa_NZ_SPDV01000012.1_42@PF00015_full_PFAM.20.229:scovhsp=50.2:send=201.0:sstart=97.0])0:5e-09[&&NHX:Sample_counter=rhizpot1--5||rhizpot2--1||rhizpot3--3:Type_counter=capture--9:besthit_avg=96.0375:besthit_max=98.1:besthit_min=92.7:besthit_std=1.6868715761093689:besthit_sum=768.3:bitscore_avg=235.0:bitscore_max=268.0:bitscore_min=172.0:bitscore_std=32.70648690572385:bitscore_sum=1880.0:capture_class_counter=c__Alphaproteobacteria--1||c__Clostridia--1||c__Gammaproteobacteria--4||c__Vicinamibacteria--3:capture_domain_counter=d__Bacteria--9:capture_family_counter=f__Beijerinckiaceae--1||f__Halomonadaceae--1||f__Lachnospiraceae--1||f__Rhodocyclaceae--3||f__Vicinamibacteraceae--3:capture_genus_counter=g__Halomonas--1||g__Kineothrix--1||g__Luteitalea--3||g__Methylobacterium--1||g__UBA2250--3:capture_order_counter=o__Burkholderiales--3||o__Lachnospirales--1||o__Pseudomonadales--1||o__Rhizobiales--1||o__Vicinamibacterales--3:capture_phylum_counter=p__Acidobacteriota--3||p__Firmicutes_A--1||p__Proteobacteria--5:capture_species_counter=s__Halomonas saccharevitans--1||s__Kineothrix alysoides--1||s__Luteitalea sp001464065--3||s__Methylobacterium platani--1||s__UBA2250 sp002347285--3:evalue_avg=1.8125000000000206e-56:evalue_max=1.45e-55:evalue_min=2.8e-92:evalue_std=5.126524163602461e-56:evalue_sum=1.4500000000000165e-55:gapopen_avg=0.25:gapopen_max=1.0:gapopen_min=0.0:gapopen_std=0.4629100498862757:gapopen_sum=2.0:gtdb_class_counter=:gtdb_domain_counter=:gtdb_family_counter=:gtdb_genus_counter=:gtdb_order_counter=:gtdb_phylum_counter=:gtdb_species_counter=:heptad_counter=MCP-38H--9:lbd_counter=:length_avg=144.625:length_max=164.0:length_min=105.0:length_std=21.19256945252274:length_sum=1157.0:mismatch_avg=5.625:mismatch_max=11.0:mismatch_min=2.0:mismatch_std=2.615202805574687:mismatch_sum=45.0:name=N983518:qcovhsp_avg=99.525:qcovhsp_max=100.0:qcovhsp_min=98.1:qcovhsp_std=0.8795290947839265:qcovhsp_sum=796.2:qend_avg=144.75:qend_max=164.0:qend_min=107.0:qend_std=20.53394402307694:qend_sum=1158.0:qstart_avg=1.25:qstart_max=3.0:qstart_min=1.0:qstart_std=0.7071067811865476:qstart_sum=10.0:ref_name_counter=RS_GCF_004564275.1_protein.faa_NZ_SPDV01000012.1_42@PF00015_full_PFAM.20.229--8:scovhsp_avg=69.15:scovhsp_max=78.5:scovhsp_min=50.2:scovhsp_std=10.153535626287315:scovhsp_sum=553.2:send_avg=190.75:send_max=201.0:send_min=162.0:send_std=13.572556344119029:send_sum=1526.0:sstart_avg=47.25:sstart_max=97.0:sstart_min=37.0:sstart_std=21.385909914173464:sstart_sum=378.0],863e5033-fde3-5dfe-94f8-045211e330d8_3@MCPsignal.23.188:5e-09[&&NHX:Sample=rhizpot1:Type=capture:besthit=97.6:bitscore=271.0:capture_class=c__Alphaproteobacteria:capture_domain=d__Bacteria:capture_family=f__Beijerinckiaceae:capture_genus=g__Methylobacterium:capture_order=o__Rhizobiales:capture_phylum=p__Proteobacteria:capture_species=s__Methylobacterium platani:evalue=1.76e-93:gapopen=0.0:heptad=MCP-38H:length=165.0:mismatch=4.0:qcovhsp=100.0:qend=165.0:qstart=1.0:ref_name=RS_GCF_004564275.1_protein.faa_NZ_SPDV01000012.1_42@PF00015_full_PFAM.20.229:scovhsp=78.9:send=201.0:sstart=37.0])0.292:5e-09[&&NHX:Sample_counter=rhizpot1--6||rhizpot2--1||rhizpot3--3:Type_counter=capture--10:besthit_avg=96.21111111111111:besthit_max=98.1:besthit_min=92.7:besthit_std=1.661659144081933:besthit_sum=865.9:bitscore_avg=239.0:bitscore_max=271.0:bitscore_min=172.0:bitscore_std=32.863353450309965:bitscore_sum=2151.0:capture_class_counter=c__Alphaproteobacteria--2||c__Clostridia--1||c__Gammaproteobacteria--4||c__Vicinamibacteria--3:capture_domain_counter=d__Bacteria--10:capture_family_counter=f__Beijerinckiaceae--2||f__Halomonadaceae--1||f__Lachnospiraceae--1||f__Rhodocyclaceae--3||f__Vicinamibacteraceae--3:capture_genus_counter=g__Halomonas--1||g__Kineothrix--1||g__Luteitalea--3||g__Methylobacterium--2||g__UBA2250--3:capture_order_counter=o__Burkholderiales--3||o__Lachnospirales--1||o__Pseudomonadales--1||o__Rhizobiales--2||o__Vicinamibacterales--3:capture_phylum_counter=p__Acidobacteriota--3||p__Firmicutes_A--1||p__Proteobacteria--6:capture_species_counter=s__Halomonas saccharevitans--1||s__Kineothrix alysoides--1||s__Luteitalea sp001464065--3||s__Methylobacterium platani--2||s__UBA2250 sp002347285--3:evalue_avg=1.6111111111111294e-56:evalue_max=1.45e-55:evalue_min=1.76e-93:evalue_std=4.833333333333326e-56:evalue_sum=1.4500000000000165e-55:gapopen_avg=0.2222222222222222:gapopen_max=1.0:gapopen_min=0.0:gapopen_std=0.44095855184409843:gapopen_sum=2.0:gtdb_class_counter=:gtdb_domain_counter=:gtdb_family_counter=:gtdb_genus_counter=:gtdb_order_counter=:gtdb_phylum_counter=:gtdb_species_counter=:heptad_counter=MCP-38H--10:lbd_counter=:length_avg=146.88888888888889:length_max=165.0:length_min=105.0:length_std=20.95497819400228:length_sum=1322.0:mismatch_avg=5.444444444444445:mismatch_max=11.0:mismatch_min=2.0:mismatch_std=2.5055493963954847:mismatch_sum=49.0:name=N983520:qcovhsp_avg=99.57777777777778:qcovhsp_max=100.0:qcovhsp_min=98.1:qcovhsp_std=0.8378212485037896:qcovhsp_sum=896.2:qend_avg=147.0:qend_max=165.0:qend_min=107.0:qend_std=20.359273071502333:qend_sum=1323.0:qstart_avg=1.2222222222222223:qstart_max=3.0:qstart_min=1.0:qstart_std=0.6666666666666667:qstart_sum=11.0:ref_name_counter=RS_GCF_004564275.1_protein.faa_NZ_SPDV01000012.1_42@PF00015_full_PFAM.20.229--9:scovhsp_avg=70.23333333333333:scovhsp_max=78.9:scovhsp_min=50.2:scovhsp_std=10.038426171467318:scovhsp_sum=632.1:send_avg=191.88888888888889:send_max=201.0:send_min=162.0:send_std=13.147665614515418:send_sum=1727.0:sstart_avg=46.111111111111114:sstart_max=97.0:sstart_min=37.0:sstart_std=20.294361559583763:sstart_sum=415.0])0:5e-09[&&NHX:Sample_counter=rhizpot1--7||rhizpot2--1||rhizpot3--3:Type_counter=capture--11:besthit_avg=96.19:besthit_max=98.1:besthit_min=92.7:besthit_std=1.5680490355144414:besthit_sum=961.9:bitscore_avg=236.1:bitscore_max=271.0:bitscore_min=172.0:bitscore_std=32.31253626690421:bitscore_sum=2361.0:capture_class_counter=c__Alphaproteobacteria--3||c__Clostridia--1||c__Gammaproteobacteria--4||c__Vicinamibacteria--3:capture_domain_counter=d__Bacteria--11:capture_family_counter=f__Beijerinckiaceae--3||f__Halomonadaceae--1||f__Lachnospiraceae--1||f__Rhodocyclaceae--3||f__Vicinamibacteraceae--3:capture_genus_counter=g__Halomonas--1||g__Kineothrix--1||g__Luteitalea--3||g__Methylobacterium--3||g__UBA2250--3:capture_order_counter=o__Burkholderiales--3||o__Lachnospirales--1||o__Pseudomonadales--1||o__Rhizobiales--3||o__Vicinamibacterales--3:capture_phylum_counter=p__Acidobacteriota--3||p__Firmicutes_A--1||p__Proteobacteria--7:capture_species_counter=s__Halomonas saccharevitans--1||s__Kineothrix alysoides--1||s__Luteitalea sp001464065--3||s__Methylobacterium platani--3||s__UBA2250 sp002347285--3:evalue_avg=1.4500000000000206e-56:evalue_max=1.45e-55:evalue_min=1.76e-93:evalue_std=4.585302607244143e-56:evalue_sum=1.4500000000000205e-55:gapopen_avg=0.2:gapopen_max=1.0:gapopen_min=0.0:gapopen_std=0.42163702135578396:gapopen_sum=2.0:gtdb_class_counter=:gtdb_domain_counter=:gtdb_family_counter=:gtdb_genus_counter=:gtdb_order_counter=:gtdb_phylum_counter=:gtdb_species_counter=:heptad_counter=MCP-38H--11:lbd_counter=:length_avg=144.8:length_max=165.0:length_min=105.0:length_std=20.831599927887336:length_sum=1448.0:mismatch_avg=5.4:mismatch_max=11.0:mismatch_min=2.0:mismatch_std=2.3664319132398464:mismatch_sum=54.0:name=N983521:qcovhsp_avg=99.62:qcovhsp_max=100.0:qcovhsp_min=98.1:qcovhsp_std=0.8011103405759918:qcovhsp_sum=996.2:qend_avg=144.9:qend_max=165.0:qend_min=107.0:qend_std=20.31119012870601:qend_sum=1449.0:qstart_avg=1.2:qstart_max=3.0:qstart_min=1.0:qstart_std=0.6324555320336759:qstart_sum=12.0:ref_name_counter=RS_GCF_004564275.1_protein.faa_NZ_SPDV01000012.1_42@PF00015_full_PFAM.20.229--10:scovhsp_avg=69.24:scovhsp_max=78.9:scovhsp_min=50.2:scovhsp_std=9.97198297453643:scovhsp_sum=692.4:send_avg=188.9:send_max=201.0:send_min=162.0:send_std=15.5881008749908:send_sum=1889.0:sstart_avg=45.2:sstart_max=97.0:sstart_min=37.0:sstart_std=19.34941859591652:sstart_sum=452.0],(e166087d-dc24-465b-b3a5-e5c28756c747_6@MCPsignal.180.313:5e-09[&&NHX:Sample=rhizpot1:Type=capture:besthit=97.0:bitscore=223.0:capture_class=c__Alphaproteobacteria:capture_domain=d__Bacteria:capture_family=f__Sphingomonadaceae:capture_genus=g__Allosphingosinicella:capture_order=o__Sphingomonadales:capture_phylum=p__Proteobacteria:capture_species=s__Allosphingosinicella parva:evalue=7.28e-75:gapopen=0.0:heptad=MCP-38H:length=133.0:mismatch=4.0:qcovhsp=100.0:qend=133.0:qstart=1.0:ref_name=RS_GCF_004564275.1_protein.faa_NZ_SPDV01000012.1_42@PF00015_full_PFAM.20.229:scovhsp=63.6:send=169.0:sstart=37.0],0edb7f5a-034f-454b-abcd-636a50cbdf24_1@MCPsignal.98.263:0.00922785[&&NHX:Sample=rhizpot3:Type=capture:besthit=96.4:bitscore=266.0:capture_class=c__Vicinamibacteria:capture_domain=d__Bacteria:capture_family=f__Vicinamibacteraceae:capture_genus=g__Luteitalea:capture_order=o__Vicinamibacterales:capture_phylum=p__Acidobacteriota:capture_species=s__Luteitalea sp001464065:evalue=1.68e-91:gapopen=0.0:heptad=MCP-38H:length=165.0:mismatch=6.0:qcovhsp=100.0:qend=165.0:qstart=1.0:ref_name=RS_GCF_004564275.1_protein.faa_NZ_SPDV01000012.1_42@PF00015_full_PFAM.20.229:scovhsp=78.9:send=201.0:sstart=37.0])0:5e-09[&&NHX:Sample_counter=rhizpot1--1||rhizpot3--1:Type_counter=capture--2:besthit_avg=96.7:besthit_max=97.0:besthit_min=96.4:besthit_std=0.42426406871192446:besthit_sum=193.4:bitscore_avg=244.5:bitscore_max=266.0:bitscore_min=223.0:bitscore_std=30.405591591021544:bitscore_sum=489.0:capture_class_counter=c__Alphaproteobacteria--1||c__Vicinamibacteria--1:capture_domain_counter=d__Bacteria--2:capture_family_counter=f__Sphingomonadaceae--1||f__Vicinamibacteraceae--1:capture_genus_counter=g__Allosphingosinicella--1||g__Luteitalea--1:capture_order_counter=o__Sphingomonadales--1||o__Vicinamibacterales--1:capture_phylum_counter=p__Acidobacteriota--1||p__Proteobacteria--1:capture_species_counter=s__Allosphingosinicella parva--1||s__Luteitalea sp001464065--1:evalue_avg=3.64e-75:evalue_max=7.28e-75:evalue_min=1.68e-91:evalue_std=5.147737367038066e-75:evalue_sum=7.28e-75:gapopen_avg=0.0:gapopen_max=0.0:gapopen_min=0.0:gapopen_std=0.0:gapopen_sum=0.0:gtdb_class_counter=:gtdb_domain_counter=:gtdb_family_counter=:gtdb_genus_counter=:gtdb_order_counter=:gtdb_phylum_counter=:gtdb_species_counter=:heptad_counter=MCP-38H--2:lbd_counter=:length_avg=149.0:length_max=165.0:length_min=133.0:length_std=22.627416997969522:length_sum=298.0:mismatch_avg=5.0:mismatch_max=6.0:mismatch_min=4.0:mismatch_std=1.4142135623730951:mismatch_sum=10.0:name=N983524:qcovhsp_avg=100.0:qcovhsp_max=100.0:qcovhsp_min=100.0:qcovhsp_std=0.0:qcovhsp_sum=200.0:qend_avg=149.0:qend_max=165.0:qend_min=133.0:qend_std=22.627416997969522:qend_sum=298.0:qstart_avg=1.0:qstart_max=1.0:qstart_min=1.0:qstart_std=0.0:qstart_sum=2.0:ref_name_counter=RS_GCF_004564275.1_protein.faa_NZ_SPDV01000012.1_42@PF00015_full_PFAM.20.229--2:scovhsp_avg=71.25:scovhsp_max=78.9:scovhsp_min=63.6:scovhsp_std=10.81873375215418:scovhsp_sum=142.5:send_avg=185.0:send_max=201.0:send_min=169.0:send_std=22.627416997969522:send_sum=370.0:sstart_avg=37.0:sstart_max=37.0:sstart_min=37.0:sstart_std=0.0:sstart_sum=74.0])0.381:6e-09[&&NHX:Sample_counter=rhizpot1--8||rhizpot2--1||rhizpot3--4:Type_counter=capture--13:besthit_avg=96.27499999999999:besthit_max=98.1:besthit_min=92.7:besthit_std=1.4378803844548385:besthit_sum=1155.3:bitscore_avg=237.5:bitscore_max=271.0:bitscore_min=172.0:bitscore_std=30.805843601498726:bitscore_sum=2850.0:capture_class_counter=c__Alphaproteobacteria--4||c__Clostridia--1||c__Gammaproteobacteria--4||c__Vicinamibacteria--4:capture_domain_counter=d__Bacteria--13:capture_family_counter=f__Beijerinckiaceae--3||f__Halomonadaceae--1||f__Lachnospiraceae--1||f__Rhodocyclaceae--3||f__Sphingomonadaceae--1||f__Vicinamibacteraceae--4:capture_genus_counter=g__Allosphingosinicella--1||g__Halomonas--1||g__Kineothrix--1||g__Luteitalea--4||g__Methylobacterium--3||g__UBA2250--3:capture_order_counter=o__Burkholderiales--3||o__Lachnospirales--1||o__Pseudomonadales--1||o__Rhizobiales--3||o__Sphingomonadales--1||o__Vicinamibacterales--4:capture_phylum_counter=p__Acidobacteriota--4||p__Firmicutes_A--1||p__Proteobacteria--8:capture_species_counter=s__Allosphingosinicella parva--1||s__Halomonas saccharevitans--1||s__Kineothrix alysoides--1||s__Luteitalea sp001464065--4||s__Methylobacterium platani--3||s__UBA2250 sp002347285--3:evalue_avg=1.2083333333333504e-56:evalue_max=1.45e-55:evalue_min=1.76e-93:evalue_std=4.185789451624781e-56:evalue_sum=1.4500000000000205e-55:gapopen_avg=0.16666666666666666:gapopen_max=1.0:gapopen_min=0.0:gapopen_std=0.38924947208076144:gapopen_sum=2.0:gtdb_class_counter=:gtdb_domain_counter=:gtdb_family_counter=:gtdb_genus_counter=:gtdb_order_counter=:gtdb_phylum_counter=:gtdb_species_counter=:heptad_counter=MCP-38H--13:lbd_counter=:length_avg=145.5:length_max=165.0:length_min=105.0:length_std=20.106534442134162:length_sum=1746.0:mismatch_avg=5.333333333333333:mismatch_max=11.0:mismatch_min=2.0:mismatch_std=2.188122205883115:mismatch_sum=64.0:name=N983525:qcovhsp_avg=99.68333333333334:qcovhsp_max=100.0:qcovhsp_min=98.1:qcovhsp_std=0.739573996953449:qcovhsp_sum=1196.2:qend_avg=145.58333333333334:qend_max=165.0:qend_min=107.0:qend_std=19.662878423028197:qend_sum=1747.0:qstart_avg=1.1666666666666667:qstart_max=3.0:qstart_min=1.0:qstart_std=0.5773502691896257:qstart_sum=14.0:ref_name_counter=RS_GCF_004564275.1_protein.faa_NZ_SPDV01000012.1_42@PF00015_full_PFAM.20.229--12:scovhsp_avg=69.575:scovhsp_max=78.9:scovhsp_min=50.2:scovhsp_std=9.623562466439056:scovhsp_sum=834.9000000000001:send_avg=188.25:send_max=201.0:send_min=162.0:send_std=15.737188151289637:send_sum=2259.0:sstart_avg=43.833333333333336:sstart_max=97.0:sstart_min=37.0:sstart_std=17.790872702460426:sstart_sum=526.0],d62d9505-d7ad-4535-9a74-f620465eec7c_5@MCPsignal.172.338:0.0186286[&&NHX:Sample=rhizpot3:Type=capture:besthit=91.6:bitscore=257.0:capture_class=c__Gammaproteobacteria:capture_domain=d__Bacteria:capture_family=f__Chromobacteriaceae:capture_genus=g__Crenobacter:capture_order=o__Burkholderiales:capture_phylum=p__Proteobacteria:capture_species=s__Crenobacter cavernae:evalue=5.55e-88:gapopen=0.0:heptad=MCP-38H:length=166.0:mismatch=14.0:qcovhsp=100.0:qend=166.0:qstart=1.0:ref_name=RS_GCF_004564275.1_protein.faa_NZ_SPDV01000012.1_42@PF00015_full_PFAM.20.229:scovhsp=79.4:send=201.0:sstart=36.0])0.972:0.0239554[&&NHX:Sample_counter=rhizpot1--8||rhizpot2--1||rhizpot3--5:Type_counter=capture--14:besthit_avg=95.91538461538462:besthit_max=98.1:besthit_min=91.6:besthit_std=1.8911399357028698:besthit_sum=1246.9:bitscore_avg=239.0:bitscore_max=271.0:bitscore_min=172.0:bitscore_std=29.986107894601236:bitscore_sum=3107.0:capture_class_counter=c__Alphaproteobacteria--4||c__Clostridia--1||c__Gammaproteobacteria--5||c__Vicinamibacteria--4:capture_domain_counter=d__Bacteria--14:capture_family_counter=f__Beijerinckiaceae--3||f__Chromobacteriaceae--1||f__Halomonadaceae--1||f__Lachnospiraceae--1||f__Rhodocyclaceae--3||f__Sphingomonadaceae--1||f__Vicinamibacteraceae--4:capture_genus_counter=g__Allosphingosinicella--1||g__Crenobacter--1||g__Halomonas--1||g__Kineothrix--1||g__Luteitalea--4||g__Methylobacterium--3||g__UBA2250--3:capture_order_counter=o__Burkholderiales--4||o__Lachnospirales--1||o__Pseudomonadales--1||o__Rhizobiales--3||o__Sphingomonadales--1||o__Vicinamibacterales--4:capture_phylum_counter=p__Acidobacteriota--4||p__Firmicutes_A--1||p__Proteobacteria--9:capture_species_counter=s__Allosphingosinicella parva--1||s__Crenobacter cavernae--1||s__Halomonas saccharevitans--1||s__Kineothrix alysoides--1||s__Luteitalea sp001464065--4||s__Methylobacterium platani--3||s__UBA2250 sp002347285--3:evalue_avg=1.1153846153846312e-56:evalue_max=1.45e-55:evalue_min=1.76e-93:evalue_std=4.0215764226329062e-56:evalue_sum=1.4500000000000205e-55:gapopen_avg=0.15384615384615385:gapopen_max=1.0:gapopen_min=0.0:gapopen_std=0.37553380809940534:gapopen_sum=2.0:gtdb_class_counter=:gtdb_domain_counter=:gtdb_family_counter=:gtdb_genus_counter=:gtdb_order_counter=:gtdb_phylum_counter=:gtdb_species_counter=:heptad_counter=MCP-38H--14:lbd_counter=:length_avg=147.07692307692307:length_max=166.0:length_min=105.0:length_std=20.072624552117155:length_sum=1912.0:mismatch_avg=6.0:mismatch_max=14.0:mismatch_min=2.0:mismatch_std=3.1885210782848317:mismatch_sum=78.0:name=N983527:qcovhsp_avg=99.70769230769231:qcovhsp_max=100.0:qcovhsp_min=98.1:qcovhsp_std=0.7135142353888724:qcovhsp_sum=1296.2:qend_avg=147.15384615384616:qend_max=166.0:qend_min=107.0:qend_std=19.65895111582403:qend_sum=1913.0:qstart_avg=1.1538461538461537:qstart_max=3.0:qstart_min=1.0:qstart_std=0.5547001962252291:qstart_sum=15.0:ref_name_counter=RS_GCF_004564275.1_protein.faa_NZ_SPDV01000012.1_42@PF00015_full_PFAM.20.229--13:scovhsp_avg=70.33076923076923:scovhsp_max=79.4:scovhsp_min=50.2:scovhsp_std=9.608363077321812:scovhsp_sum=914.3000000000001:send_avg=189.23076923076923:send_max=201.0:send_min=162.0:send_std=15.476615942306026:send_sum=2460.0:sstart_avg=43.23076923076923:sstart_max=97.0:sstart_min=36.0:sstart_std=17.171458131416053:sstart_sum=562.0],(c632f5be-ddb8-4547-89ac-2567754b98e9_5@MCPsignal.27.143:5e-09[&&NHX:Sample=rhizpot1:Type=capture:besthit=98.3:bitscore=191.0:capture_class=c__Gammaproteobacteria:capture_domain=d__Bacteria:capture_family=f__Pseudomonadaceae:capture_genus=g__Pseudomonas_E:capture_order=o__Pseudomonadales:capture_phylum=p__Proteobacteria:capture_species=s__Pseudomonas_E sp001269815:evalue=1.52e-62:gapopen=0.0:heptad=MCP-38H:length=116.0:mismatch=2.0:qcovhsp=100.0:qend=116.0:qstart=1.0:ref_name=RS_GCF_004564275.1_protein.faa_NZ_SPDV01000012.1_42@PF00015_full_PFAM.20.229:scovhsp=55.5:send=200.0:sstart=85.0],88a5084a-f75a-4fbb-98ef-e7fbe4e0ad5d_1@MCPsignal.72.237:0.0118439[&&NHX:Sample=rhizpot1:Type=capture:besthit=95.8:bitscore=264.0:capture_class=c__Alphaproteobacteria:capture_domain=d__Bacteria:capture_family=f__Xanthobacteraceae:capture_genus=g__Bradyrhizobium:capture_order=o__Rhizobiales:capture_phylum=p__Proteobacteria:capture_species=s__Bradyrhizobium diversitatis:evalue=1.38e-90:gapopen=0.0:heptad=MCP-44H:length=165.0:mismatch=7.0:qcovhsp=100.0:qend=165.0:qstart=1.0:ref_name=RS_GCF_004564275.1_protein.faa_NZ_SPDV01000012.1_42@PF00015_full_PFAM.20.229:scovhsp=78.9:send=201.0:sstart=37.0])0:5e-09[&&NHX:Sample_counter=rhizpot1--2:Type_counter=capture--2:besthit_avg=97.05:besthit_max=98.3:besthit_min=95.8:besthit_std=1.7677669529663689:besthit_sum=194.1:bitscore_avg=227.5:bitscore_max=264.0:bitscore_min=191.0:bitscore_std=51.61879502661797:bitscore_sum=455.0:capture_class_counter=c__Alphaproteobacteria--1||c__Gammaproteobacteria--1:capture_domain_counter=d__Bacteria--2:capture_family_counter=f__Pseudomonadaceae--1||f__Xanthobacteraceae--1:capture_genus_counter=g__Bradyrhizobium--1||g__Pseudomonas_E--1:capture_order_counter=o__Pseudomonadales--1||o__Rhizobiales--1:capture_phylum_counter=p__Proteobacteria--2:capture_species_counter=s__Bradyrhizobium diversitatis--1||s__Pseudomonas_E sp001269815--1:evalue_avg=7.6e-63:evalue_max=1.52e-62:evalue_min=1.38e-90:evalue_std=1.0748023074035522e-62:evalue_sum=1.52e-62:gapopen_avg=0.0:gapopen_max=0.0:gapopen_min=0.0:gapopen_std=0.0:gapopen_sum=0.0:gtdb_class_counter=:gtdb_domain_counter=:gtdb_family_counter=:gtdb_genus_counter=:gtdb_order_counter=:gtdb_phylum_counter=:gtdb_species_counter=:heptad_counter=MCP-38H--1||MCP-44H--1:lbd_counter=:length_avg=140.5:length_max=165.0:length_min=116.0:length_std=34.64823227814083:length_sum=281.0:mismatch_avg=4.5:mismatch_max=7.0:mismatch_min=2.0:mismatch_std=3.5355339059327378:mismatch_sum=9.0:name=N983530:qcovhsp_avg=100.0:qcovhsp_max=100.0:qcovhsp_min=100.0:qcovhsp_std=0.0:qcovhsp_sum=200.0:qend_avg=140.5:qend_max=165.0:qend_min=116.0:qend_std=34.64823227814083:qend_sum=281.0:qstart_avg=1.0:qstart_max=1.0:qstart_min=1.0:qstart_std=0.0:qstart_sum=2.0:ref_name_counter=RS_GCF_004564275.1_protein.faa_NZ_SPDV01000012.1_42@PF00015_full_PFAM.20.229--2:scovhsp_avg=67.2:scovhsp_max=78.9:scovhsp_min=55.5:scovhsp_std=16.546298679765215:scovhsp_sum=134.4:send_avg=200.5:send_max=201.0:send_min=200.0:send_std=0.7071067811865476:send_sum=401.0:sstart_avg=61.0:sstart_max=85.0:sstart_min=37.0:sstart_std=33.94112549695428:sstart_sum=122.0])0.931:0.0126126[&&NHX:Sample_counter=rhizpot1--10||rhizpot2--1||rhizpot3--5:Type_counter=capture--16:besthit_avg=96.06666666666666:besthit_max=98.3:besthit_min=91.6:besthit_std=1.856904746640289:besthit_sum=1441.0:bitscore_avg=237.46666666666667:bitscore_max=271.0:bitscore_min=172.0:bitscore_std=31.26354944355365:bitscore_sum=3562.0:capture_class_counter=c__Alphaproteobacteria--5||c__Clostridia--1||c__Gammaproteobacteria--6||c__Vicinamibacteria--4:capture_domain_counter=d__Bacteria--16:capture_family_counter=f__Beijerinckiaceae--3||f__Chromobacteriaceae--1||f__Halomonadaceae--1||f__Lachnospiraceae--1||f__Pseudomonadaceae--1||f__Rhodocyclaceae--3||f__Sphingomonadaceae--1||f__Vicinamibacteraceae--4||f__Xanthobacteraceae--1:capture_genus_counter=g__Allosphingosinicella--1||g__Bradyrhizobium--1||g__Crenobacter--1||g__Halomonas--1||g__Kineothrix--1||g__Luteitalea--4||g__Methylobacterium--3||g__Pseudomonas_E--1||g__UBA2250--3:capture_order_counter=o__Burkholderiales--4||o__Lachnospirales--1||o__Pseudomonadales--2||o__Rhizobiales--4||o__Sphingomonadales--1||o__Vicinamibacterales--4:capture_phylum_counter=p__Acidobacteriota--4||p__Firmicutes_A--1||p__Proteobacteria--11:capture_species_counter=s__Allosphingosinicella parva--1||s__Bradyrhizobium diversitatis--1||s__Crenobacter cavernae--1||s__Halomonas saccharevitans--1||s__Kineothrix alysoides--1||s__Luteitalea sp001464065--4||s__Methylobacterium platani--3||s__Pseudomonas_E sp001269815--1||s__UBA2250 sp002347285--3:evalue_avg=9.666667680000136e-57:evalue_max=1.45e-55:evalue_min=1.76e-93:evalue_std=3.74388387330083e-56:evalue_sum=1.4500001520000203e-55:gapopen_avg=0.13333333333333333:gapopen_max=1.0:gapopen_min=0.0:gapopen_std=0.35186577527449836:gapopen_sum=2.0:gtdb_class_counter=:gtdb_domain_counter=:gtdb_family_counter=:gtdb_genus_counter=:gtdb_order_counter=:gtdb_phylum_counter=:gtdb_species_counter=:heptad_counter=MCP-38H--15||MCP-44H--1:lbd_counter=:length_avg=146.2:length_max=166.0:length_min=105.0:length_std=20.89155673608702:length_sum=2193.0:mismatch_avg=5.8:mismatch_max=14.0:mismatch_min=2.0:mismatch_std=3.1441555759399513:mismatch_sum=87.0:name=N983531:qcovhsp_avg=99.74666666666666:qcovhsp_max=100.0:qcovhsp_min=98.1:qcovhsp_std=0.6685449730215489:qcovhsp_sum=1496.1999999999998:qend_avg=146.26666666666668:qend_max=166.0:qend_min=107.0:qend_std=20.55468895642155:qend_sum=2194.0:qstart_avg=1.1333333333333333:qstart_max=3.0:qstart_min=1.0:qstart_std=0.5163977794943223:qstart_sum=17.0:ref_name_counter=RS_GCF_004564275.1_protein.faa_NZ_SPDV01000012.1_42@PF00015_full_PFAM.20.229--15:scovhsp_avg=69.91333333333334:scovhsp_max=79.4:scovhsp_min=50.2:scovhsp_std=9.995060684920231:scovhsp_sum=1048.7:send_avg=190.73333333333332:send_max=201.0:send_min=162.0:send_std=14.868310820892422:send_sum=2861.0:sstart_avg=45.6:sstart_max=97.0:sstart_min=36.0:sstart_std=19.342034166919618:sstart_sum=684.0],(4e6c91e8-ce66-5176-9367-9c79df1c119d_4@MCPsignal.50.204:5e-09[&&NHX:Sample=rhizpot1:Type=capture:besthit=96.8:bitscore=253.0:capture_class=c__Alphaproteobacteria:capture_domain=d__Bacteria:capture_family=f__Sphingomonadaceae:capture_genus=g__Allosphingosinicella:capture_order=o__Sphingomonadales:capture_phylum=p__Proteobacteria:capture_species=s__Allosphingosinicella parva:evalue=4.24e-86:gapopen=0.0:heptad=MCP-38H:length=154.0:mismatch=5.0:qcovhsp=100.0:qend=154.0:qstart=1.0:ref_name=RS_GCF_004135585.1_protein.faa_NZ_CP035501.1_2963@PF00015_full_PFAM.189.427:scovhsp=64.7:send=212.0:sstart=59.0],(c55585ef-b828-457f-acc7-d840bf51c335_2@MCPsignal.162.327:5e-09[&&NHX:Sample=rhizpot1:Type=capture:besthit=97.0:bitscore=271.0:capture_class=c__Alphaproteobacteria:capture_domain=d__Bacteria:capture_family=f__Sphingomonadaceae:capture_genus=g__Allosphingosinicella:capture_order=o__Sphingomonadales:capture_phylum=p__Proteobacteria:capture_species=s__Allosphingosinicella parva:evalue=6.66e-93:gapopen=0.0:heptad=MCP-38H:length=165.0:mismatch=5.0:qcovhsp=100.0:qend=165.0:qstart=1.0:ref_name=RS_GCF_004135585.1_protein.faa_NZ_CP035501.1_2963@PF00015_full_PFAM.189.427:scovhsp=69.3:send=223.0:sstart=59.0],3eaab1da-65f5-53c2-922c-0f1548aa8c63_1@MCPsignal.278.442:5e-09[&&NHX:Sample=rhizpot1:Type=capture:besthit=97.0:bitscore=270.0:capture_class=c__Alphaproteobacteria:capture_domain=d__Bacteria:capture_family=f__Sphingomonadaceae:capture_genus=g__Allosphingosinicella:capture_order=o__Sphingomonadales:capture_phylum=p__Proteobacteria:capture_species=s__Allosphingosinicella parva:evalue=1.83e-92:gapopen=0.0:heptad=MCP-38H:length=164.0:mismatch=5.0:qcovhsp=100.0:qend=164.0:qstart=1.0:ref_name=RS_GCF_004135585.1_protein.faa_NZ_CP035501.1_2963@PF00015_full_PFAM.189.427:scovhsp=68.9:send=222.0:sstart=59.0])0:5e-09[&&NHX:Sample_counter=rhizpot1--2:Type_counter=capture--2:besthit_avg=97.0:besthit_max=97.0:besthit_min=97.0:besthit_std=0.0:besthit_sum=194.0:bitscore_avg=270.5:bitscore_max=271.0:bitscore_min=270.0:bitscore_std=0.7071067811865476:bitscore_sum=541.0:capture_class_counter=c__Alphaproteobacteria--2:capture_domain_counter=d__Bacteria--2:capture_family_counter=f__Sphingomonadaceae--2:capture_genus_counter=g__Allosphingosinicella--2:capture_order_counter=o__Sphingomonadales--2:capture_phylum_counter=p__Proteobacteria--2:capture_species_counter=s__Allosphingosinicella parva--2:evalue_avg=1.248e-92:evalue_max=1.83e-92:evalue_min=6.66e-93:evalue_std=8.230722933011415e-93:evalue_sum=2.496e-92:gapopen_avg=0.0:gapopen_max=0.0:gapopen_min=0.0:gapopen_std=0.0:gapopen_sum=0.0:gtdb_class_counter=:gtdb_domain_counter=:gtdb_family_counter=:gtdb_genus_counter=:gtdb_order_counter=:gtdb_phylum_counter=:gtdb_species_counter=:heptad_counter=MCP-38H--2:lbd_counter=:length_avg=164.5:length_max=165.0:length_min=164.0:length_std=0.7071067811865476:length_sum=329.0:mismatch_avg=5.0:mismatch_max=5.0:mismatch_min=5.0:mismatch_std=0.0:mismatch_sum=10.0:name=N983535:qcovhsp_avg=100.0:qcovhsp_max=100.0:qcovhsp_min=100.0:qcovhsp_std=0.0:qcovhsp_sum=200.0:qend_avg=164.5:qend_max=165.0:qend_min=164.0:qend_std=0.7071067811865476:qend_sum=329.0:qstart_avg=1.0:qstart_max=1.0:qstart_min=1.0:qstart_std=0.0:qstart_sum=2.0:ref_name_counter=RS_GCF_004135585.1_protein.faa_NZ_CP035501.1_2963@PF00015_full_PFAM.189.427--2:scovhsp_avg=69.1:scovhsp_max=69.3:scovhsp_min=68.9:scovhsp_std=0.282842712474613:scovhsp_sum=138.2:send_avg=222.5:send_max=223.0:send_min=222.0:send_std=0.7071067811865476:send_sum=445.0:sstart_avg=59.0:sstart_max=59.0:sstart_min=59.0:sstart_std=0.0:sstart_sum=118.0])0:5e-09[&&NHX:Sample_counter=rhizpot1--3:Type_counter=capture--3:besthit_avg=96.93333333333334:besthit_max=97.0:besthit_min=96.8:besthit_std=0.1154700538379268:besthit_sum=290.8:bitscore_avg=264.6666666666667:bitscore_max=271.0:bitscore_min=253.0:bitscore_std=10.115993936995677:bitscore_sum=794.0:capture_class_counter=c__Alphaproteobacteria--3:capture_domain_counter=d__Bacteria--3:capture_family_counter=f__Sphingomonadaceae--3:capture_genus_counter=g__Allosphingosinicella--3:capture_order_counter=o__Sphingomonadales--3:capture_phylum_counter=p__Proteobacteria--3:capture_species_counter=s__Allosphingosinicella parva--3:evalue_avg=1.4133341653333333e-86:evalue_max=4.24e-86:evalue_min=6.66e-93:evalue_std=2.4479644208309463e-86:evalue_sum=4.240002496e-86:gapopen_avg=0.0:gapopen_max=0.0:gapopen_min=0.0:gapopen_std=0.0:gapopen_sum=0.0:gtdb_class_counter=:gtdb_domain_counter=:gtdb_family_counter=:gtdb_genus_counter=:gtdb_order_counter=:gtdb_phylum_counter=:gtdb_species_counter=:heptad_counter=MCP-38H--3:lbd_counter=:length_avg=161.0:length_max=165.0:length_min=154.0:length_std=6.082762530298219:length_sum=483.0:mismatch_avg=5.0:mismatch_max=5.0:mismatch_min=5.0:mismatch_std=0.0:mismatch_sum=15.0:name=N983536:qcovhsp_avg=100.0:qcovhsp_max=100.0:qcovhsp_min=100.0:qcovhsp_std=0.0:qcovhsp_sum=300.0:qend_avg=161.0:qend_max=165.0:qend_min=154.0:qend_std=6.082762530298219:qend_sum=483.0:qstart_avg=1.0:qstart_max=1.0:qstart_min=1.0:qstart_std=0.0:qstart_sum=3.0:ref_name_counter=RS_GCF_004135585.1_protein.faa_NZ_CP035501.1_2963@PF00015_full_PFAM.189.427--3:scovhsp_avg=67.63333333333334:scovhsp_max=69.3:scovhsp_min=64.7:scovhsp_std=2.5482019804821845:scovhsp_sum=202.90000000000003:send_avg=219.0:send_max=223.0:send_min=212.0:send_std=6.082762530298219:send_sum=657.0:sstart_avg=59.0:sstart_max=59.0:sstart_min=59.0:sstart_std=0.0:sstart_sum=177.0])0:5e-09[&&NHX:Sample_counter=rhizpot1--13||rhizpot2--1||rhizpot3--5:Type_counter=capture--19:besthit_avg=96.21111111111111:besthit_max=98.3:besthit_min=91.6:besthit_std=1.7180320098671338:besthit_sum=1731.8:bitscore_avg=242.0:bitscore_max=271.0:bitscore_min=172.0:bitscore_std=30.426381741547136:bitscore_sum=4356.0:capture_class_counter=c__Alphaproteobacteria--8||c__Clostridia--1||c__Gammaproteobacteria--6||c__Vicinamibacteria--4:capture_domain_counter=d__Bacteria--19:capture_family_counter=f__Beijerinckiaceae--3||f__Chromobacteriaceae--1||f__Halomonadaceae--1||f__Lachnospiraceae--1||f__Pseudomonadaceae--1||f__Rhodocyclaceae--3||f__Sphingomonadaceae--4||f__Vicinamibacteraceae--4||f__Xanthobacteraceae--1:capture_genus_counter=g__Allosphingosinicella--4||g__Bradyrhizobium--1||g__Crenobacter--1||g__Halomonas--1||g__Kineothrix--1||g__Luteitalea--4||g__Methylobacterium--3||g__Pseudomonas_E--1||g__UBA2250--3:capture_order_counter=o__Burkholderiales--4||o__Lachnospirales--1||o__Pseudomonadales--2||o__Rhizobiales--4||o__Sphingomonadales--4||o__Vicinamibacterales--4:capture_phylum_counter=p__Acidobacteriota--4||p__Firmicutes_A--1||p__Proteobacteria--14:capture_species_counter=s__Allosphingosinicella parva--4||s__Bradyrhizobium diversitatis--1||s__Crenobacter cavernae--1||s__Halomonas saccharevitans--1||s__Kineothrix alysoides--1||s__Luteitalea sp001464065--4||s__Methylobacterium platani--3||s__Pseudomonas_E sp001269815--1||s__UBA2250 sp002347285--3:evalue_avg=8.055556400000114e-57:evalue_max=1.45e-55:evalue_min=1.76e-93:evalue_std=3.41768275466044e-56:evalue_sum=1.4500001520000205e-55:gapopen_avg=0.1111111111111111:gapopen_max=1.0:gapopen_min=0.0:gapopen_std=0.32338083338177726:gapopen_sum=2.0:gtdb_class_counter=:gtdb_domain_counter=:gtdb_family_counter=:gtdb_genus_counter=:gtdb_order_counter=:gtdb_phylum_counter=:gtdb_species_counter=:heptad_counter=MCP-38H--18||MCP-44H--1:lbd_counter=:length_avg=148.66666666666666:length_max=166.0:length_min=105.0:length_std=19.8997487421324:length_sum=2676.0:mismatch_avg=5.666666666666667:mismatch_max=14.0:mismatch_min=2.0:mismatch_std=2.869720215917757:mismatch_sum=102.0:name=N983537:qcovhsp_avg=99.78888888888889:qcovhsp_max=100.0:qcovhsp_min=98.1:qcovhsp_std=0.6144235834253787:qcovhsp_sum=1796.2:qend_avg=148.72222222222223:qend_max=166.0:qend_min=107.0:qend_std=19.601337155935397:qend_sum=2677.0:qstart_avg=1.1111111111111112:qstart_max=3.0:qstart_min=1.0:qstart_std=0.4714045207910317:qstart_sum=20.0:ref_name_counter=RS_GCF_004135585.1_protein.faa_NZ_CP035501.1_2963@PF00015_full_PFAM.189.427--3||RS_GCF_004564275.1_protein.faa_NZ_SPDV01000012.1_42@PF00015_full_PFAM.20.229--15:scovhsp_avg=69.53333333333333:scovhsp_max=79.4:scovhsp_min=50.2:scovhsp_std=9.154233993076648:scovhsp_sum=1251.6:send_avg=195.44444444444446:send_max=223.0:send_min=162.0:send_std=17.432971540504106:send_sum=3518.0:sstart_avg=47.833333333333336:sstart_max=97.0:sstart_min=36.0:sstart_std=18.289341158171883:sstart_sum=861.0],(1556ab93-3a0a-5145-8150-ff3d6f7ae987_2@MCPsignal.106.215:0.00679296[&&NHX:Sample=rhizpot1:Type=capture:capture_class=c__Eremiobacteria:capture_domain=d__Bacteria:capture_family=f__Baltobacteraceae:capture_genus=g__Velthaea:capture_order=o__Baltobacterales:capture_phylum=p__Eremiobacterota:capture_species=s__Velthaea versatilis:heptad=MCP-38H],f0f45ee9-81bd-476e-a6b5-165ab43b3458_2@MCPsignal.4.154:5e-09[&&NHX:Sample=rhizpot1:Type=capture:besthit=97.3:bitscore=248.0:capture_class=c__Alphaproteobacteria:capture_domain=d__Bacteria:capture_family=f__Sphingomonadaceae:capture_genus=g__Allosphingosinicella:capture_order=o__Sphingomonadales:capture_phylum=p__Proteobacteria:capture_species=s__Allosphingosinicella parva:evalue=4.86e-84:gapopen=0.0:heptad=MCP-38H:length=150.0:mismatch=4.0:qcovhsp=100.0:qend=150.0:qstart=1.0:ref_name=RS_GCF_004135585.1_protein.faa_NZ_CP035501.1_2963@PF00015_full_PFAM.189.427:scovhsp=63.0:send=223.0:sstart=74.0])0:5e-09[&&NHX:Sample_counter=rhizpot1--2:Type_counter=capture--2:besthit_avg=97.3:besthit_max=97.3:besthit_min=97.3:besthit_std=0:besthit_sum=97.3:bitscore_avg=248.0:bitscore_max=248.0:bitscore_min=248.0:bitscore_std=0:bitscore_sum=248.0:capture_class_counter=c__Alphaproteobacteria--1||c__Eremiobacteria--1:capture_domain_counter=d__Bacteria--2:capture_family_counter=f__Baltobacteraceae--1||f__Sphingomonadaceae--1:capture_genus_counter=g__Allosphingosinicella--1||g__Velthaea--1:capture_order_counter=o__Baltobacterales--1||o__Sphingomonadales--1:capture_phylum_counter=p__Eremiobacterota--1||p__Proteobacteria--1:capture_species_counter=s__Allosphingosinicella parva--1||s__Velthaea versatilis--1:evalue_avg=4.86e-84:evalue_max=4.86e-84:evalue_min=4.86e-84:evalue_std=0:evalue_sum=4.86e-84:gapopen_avg=0.0:gapopen_max=0.0:gapopen_min=0.0:gapopen_std=0:gapopen_sum=0.0:gtdb_class_counter=:gtdb_domain_counter=:gtdb_family_counter=:gtdb_genus_counter=:gtdb_order_counter=:gtdb_phylum_counter=:gtdb_species_counter=:heptad_counter=MCP-38H--2:lbd_counter=:length_avg=150.0:length_max=150.0:length_min=150.0:length_std=0:length_sum=150.0:mismatch_avg=4.0:mismatch_max=4.0:mismatch_min=4.0:mismatch_std=0:mismatch_sum=4.0:name=N983540:qcovhsp_avg=100.0:qcovhsp_max=100.0:qcovhsp_min=100.0:qcovhsp_std=0:qcovhsp_sum=100.0:qend_avg=150.0:qend_max=150.0:qend_min=150.0:qend_std=0:qend_sum=150.0:qstart_avg=1.0:qstart_max=1.0:qstart_min=1.0:qstart_std=0:qstart_sum=1.0:ref_name_counter=RS_GCF_004135585.1_protein.faa_NZ_CP035501.1_2963@PF00015_full_PFAM.189.427--1:scovhsp_avg=63.0:scovhsp_max=63.0:scovhsp_min=63.0:scovhsp_std=0:scovhsp_sum=63.0:send_avg=223.0:send_max=223.0:send_min=223.0:send_std=0:send_sum=223.0:sstart_avg=74.0:sstart_max=74.0:sstart_min=74.0:sstart_std=0:sstart_sum=74.0])0:5e-09[&&NHX:Sample_counter=rhizpot1--15||rhizpot2--1||rhizpot3--5:Type_counter=capture--21:besthit_avg=96.26842105263158:besthit_max=98.3:besthit_min=91.6:besthit_std=1.6882116216671899:besthit_sum=1829.1:bitscore_avg=242.31578947368422:bitscore_max=271.0:bitscore_min=172.0:bitscore_std=29.601149811712357:bitscore_sum=4604.0:capture_class_counter=c__Alphaproteobacteria--9||c__Clostridia--1||c__Eremiobacteria--1||c__Gammaproteobacteria--6||c__Vicinamibacteria--4:capture_domain_counter=d__Bacteria--21:capture_family_counter=f__Baltobacteraceae--1||f__Beijerinckiaceae--3||f__Chromobacteriaceae--1||f__Halomonadaceae--1||f__Lachnospiraceae--1||f__Pseudomonadaceae--1||f__Rhodocyclaceae--3||f__Sphingomonadaceae--5||f__Vicinamibacteraceae--4||f__Xanthobacteraceae--1:capture_genus_counter=g__Allosphingosinicella--5||g__Bradyrhizobium--1||g__Crenobacter--1||g__Halomonas--1||g__Kineothrix--1||g__Luteitalea--4||g__Methylobacterium--3||g__Pseudomonas_E--1||g__UBA2250--3||g__Velthaea--1:capture_order_counter=o__Baltobacterales--1||o__Burkholderiales--4||o__Lachnospirales--1||o__Pseudomonadales--2||o__Rhizobiales--4||o__Sphingomonadales--5||o__Vicinamibacterales--4:capture_phylum_counter=p__Acidobacteriota--4||p__Eremiobacterota--1||p__Firmicutes_A--1||p__Proteobacteria--15:capture_species_counter=s__Allosphingosinicella parva--5||s__Bradyrhizobium diversitatis--1||s__Crenobacter cavernae--1||s__Halomonas saccharevitans--1||s__Kineothrix alysoides--1||s__Luteitalea sp001464065--4||s__Methylobacterium platani--3||s__Pseudomonas_E sp001269815--1||s__UBA2250 sp002347285--3||s__Velthaea versatilis--1:evalue_avg=7.631579747368529e-57:evalue_max=1.45e-55:evalue_min=1.76e-93:evalue_std=3.3265281217502774e-56:evalue_sum=1.4500001520000205e-55:gapopen_avg=0.10526315789473684:gapopen_max=1.0:gapopen_min=0.0:gapopen_std=0.3153017676423058:gapopen_sum=2.0:gtdb_class_counter=:gtdb_domain_counter=:gtdb_family_counter=:gtdb_genus_counter=:gtdb_order_counter=:gtdb_phylum_counter=:gtdb_species_counter=:heptad_counter=MCP-38H--20||MCP-44H--1:lbd_counter=:length_avg=148.73684210526315:length_max=166.0:length_min=105.0:length_std=19.34149857822454:length_sum=2826.0:mismatch_avg=5.578947368421052:mismatch_max=14.0:mismatch_min=2.0:mismatch_std=2.8149558803269255:mismatch_sum=106.0:name=N983541:qcovhsp_avg=99.8:qcovhsp_max=100.0:qcovhsp_min=98.1:qcovhsp_std=0.5990733585203827:qcovhsp_sum=1896.2:qend_avg=148.78947368421052:qend_max=166.0:qend_min=107.0:qend_std=19.05133109192817:qend_sum=2827.0:qstart_avg=1.105263157894737:qstart_max=3.0:qstart_min=1.0:qstart_std=0.4588314677411235:qstart_sum=21.0:ref_name_counter=RS_GCF_004135585.1_protein.faa_NZ_CP035501.1_2963@PF00015_full_PFAM.189.427--4||RS_GCF_004564275.1_protein.faa_NZ_SPDV01000012.1_42@PF00015_full_PFAM.20.229--15:scovhsp_avg=69.18947368421053:scovhsp_max=79.4:scovhsp_min=50.2:scovhsp_std=9.021695747033748:scovhsp_sum=1314.6:send_avg=196.89473684210526:send_max=223.0:send_min=162.0:send_std=18.082817924581533:send_sum=3741.0:sstart_avg=49.21052631578947:sstart_max=97.0:sstart_min=36.0:sstart_std=18.76041621004899:sstart_sum=935.0])0.592:5e-09[&&NHX:Sample_counter=rhizpot1--16||rhizpot2--1||rhizpot3--6:Type_counter=capture--23:besthit_avg=96.26842105263158:besthit_max=98.3:besthit_min=91.6:besthit_std=1.6882116216671899:besthit_sum=1829.1:bitscore_avg=242.31578947368422:bitscore_max=271.0:bitscore_min=172.0:bitscore_std=29.601149811712357:bitscore_sum=4604.0:capture_class_counter=c__Alphaproteobacteria--11||c__Clostridia--1||c__Eremiobacteria--1||c__Gammaproteobacteria--6||c__Vicinamibacteria--4:capture_domain_counter=d__Bacteria--23:capture_family_counter=f__Ancalomicrobiaceae--1||f__Baltobacteraceae--1||f__Beijerinckiaceae--3||f__Chromobacteriaceae--1||f__Halomonadaceae--1||f__Lachnospiraceae--1||f__Pseudomonadaceae--1||f__Rhodocyclaceae--3||f__Sphingomonadaceae--6||f__Vicinamibacteraceae--4||f__Xanthobacteraceae--1:capture_genus_counter=g__Allosphingosinicella--6||g__Bradyrhizobium--1||g__Crenobacter--1||g__Halomonas--1||g__Kineothrix--1||g__Luteitalea--4||g__Methylobacterium--3||g__Prosthecomicrobium_A--1||g__Pseudomonas_E--1||g__UBA2250--3||g__Velthaea--1:capture_order_counter=o__Baltobacterales--1||o__Burkholderiales--4||o__Lachnospirales--1||o__Pseudomonadales--2||o__Rhizobiales--5||o__Sphingomonadales--6||o__Vicinamibacterales--4:capture_phylum_counter=p__Acidobacteriota--4||p__Eremiobacterota--1||p__Firmicutes_A--1||p__Proteobacteria--17:capture_species_counter=s__Allosphingosinicella parva--6||s__Bradyrhizobium diversitatis--1||s__Crenobacter cavernae--1||s__Halomonas saccharevitans--1||s__Kineothrix alysoides--1||s__Luteitalea sp001464065--4||s__Methylobacterium platani--3||s__Prosthecomicrobium_A hirschii--1||s__Pseudomonas_E sp001269815--1||s__UBA2250 sp002347285--3||s__Velthaea versatilis--1:evalue_avg=7.631579747368529e-57:evalue_max=1.45e-55:evalue_min=1.76e-93:evalue_std=3.3265281217502774e-56:evalue_sum=1.4500001520000205e-55:gapopen_avg=0.10526315789473684:gapopen_max=1.0:gapopen_min=0.0:gapopen_std=0.3153017676423058:gapopen_sum=2.0:gtdb_class_counter=:gtdb_domain_counter=:gtdb_family_counter=:gtdb_genus_counter=:gtdb_order_counter=:gtdb_phylum_counter=:gtdb_species_counter=:heptad_counter=MCP-38H--22||MCP-44H--1:lbd_counter=:length_avg=148.73684210526315:length_max=166.0:length_min=105.0:length_std=19.34149857822454:length_sum=2826.0:mismatch_avg=5.578947368421052:mismatch_max=14.0:mismatch_min=2.0:mismatch_std=2.8149558803269255:mismatch_sum=106.0:name=N983542:qcovhsp_avg=99.8:qcovhsp_max=100.0:qcovhsp_min=98.1:qcovhsp_std=0.5990733585203827:qcovhsp_sum=1896.2:qend_avg=148.78947368421052:qend_max=166.0:qend_min=107.0:qend_std=19.05133109192817:qend_sum=2827.0:qstart_avg=1.105263157894737:qstart_max=3.0:qstart_min=1.0:qstart_std=0.4588314677411235:qstart_sum=21.0:ref_name_counter=RS_GCF_004135585.1_protein.faa_NZ_CP035501.1_2963@PF00015_full_PFAM.189.427--4||RS_GCF_004564275.1_protein.faa_NZ_SPDV01000012.1_42@PF00015_full_PFAM.20.229--15:scovhsp_avg=69.18947368421053:scovhsp_max=79.4:scovhsp_min=50.2:scovhsp_std=9.021695747033748:scovhsp_sum=1314.6:send_avg=196.89473684210526:send_max=223.0:send_min=162.0:send_std=18.082817924581533:send_sum=3741.0:sstart_avg=49.21052631578947:sstart_max=97.0:sstart_min=36.0:sstart_std=18.76041621004899:sstart_sum=935.0],0fb325dd-4135-44b0-a7dd-c80df1385c56_4@MCPsignal.29.114:0.0259252[&&NHX:Sample=rhizpot1:Type=capture:capture_class=c__Alphaproteobacteria:capture_domain=d__Bacteria:capture_family=f__Sphingomonadaceae:capture_genus=g__Allosphingosinicella:capture_order=o__Sphingomonadales:capture_phylum=p__Proteobacteria:capture_species=s__Allosphingosinicella parva:heptad=MCP-38H])0.808:0.0093772[&&NHX:Sample_counter=rhizpot1--17||rhizpot2--1||rhizpot3--6:Type_counter=capture--24:besthit_avg=96.26842105263158:besthit_max=98.3:besthit_min=91.6:besthit_std=1.6882116216671899:besthit_sum=1829.1:bitscore_avg=242.31578947368422:bitscore_max=271.0:bitscore_min=172.0:bitscore_std=29.601149811712357:bitscore_sum=4604.0:capture_class_counter=c__Alphaproteobacteria--12||c__Clostridia--1||c__Eremiobacteria--1||c__Gammaproteobacteria--6||c__Vicinamibacteria--4:capture_domain_counter=d__Bacteria--24:capture_family_counter=f__Ancalomicrobiaceae--1||f__Baltobacteraceae--1||f__Beijerinckiaceae--3||f__Chromobacteriaceae--1||f__Halomonadaceae--1||f__Lachnospiraceae--1||f__Pseudomonadaceae--1||f__Rhodocyclaceae--3||f__Sphingomonadaceae--7||f__Vicinamibacteraceae--4||f__Xanthobacteraceae--1:capture_genus_counter=g__Allosphingosinicella--7||g__Bradyrhizobium--1||g__Crenobacter--1||g__Halomonas--1||g__Kineothrix--1||g__Luteitalea--4||g__Methylobacterium--3||g__Prosthecomicrobium_A--1||g__Pseudomonas_E--1||g__UBA2250--3||g__Velthaea--1:capture_order_counter=o__Baltobacterales--1||o__Burkholderiales--4||o__Lachnospirales--1||o__Pseudomonadales--2||o__Rhizobiales--5||o__Sphingomonadales--7||o__Vicinamibacterales--4:capture_phylum_counter=p__Acidobacteriota--4||p__Eremiobacterota--1||p__Firmicutes_A--1||p__Proteobacteria--18:capture_species_counter=s__Allosphingosinicella parva--7||s__Bradyrhizobium diversitatis--1||s__Crenobacter cavernae--1||s__Halomonas saccharevitans--1||s__Kineothrix alysoides--1||s__Luteitalea sp001464065--4||s__Methylobacterium platani--3||s__Prosthecomicrobium_A hirschii--1||s__Pseudomonas_E sp001269815--1||s__UBA2250 sp002347285--3||s__Velthaea versatilis--1:evalue_avg=7.631579747368529e-57:evalue_max=1.45e-55:evalue_min=1.76e-93:evalue_std=3.3265281217502774e-56:evalue_sum=1.4500001520000205e-55:gapopen_avg=0.10526315789473684:gapopen_max=1.0:gapopen_min=0.0:gapopen_std=0.3153017676423058:gapopen_sum=2.0:gtdb_class_counter=:gtdb_domain_counter=:gtdb_family_counter=:gtdb_genus_counter=:gtdb_order_counter=:gtdb_phylum_counter=:gtdb_species_counter=:heptad_counter=MCP-38H--23||MCP-44H--1:lbd_counter=:length_avg=148.73684210526315:length_max=166.0:length_min=105.0:length_std=19.34149857822454:length_sum=2826.0:mismatch_avg=5.578947368421052:mismatch_max=14.0:mismatch_min=2.0:mismatch_std=2.8149558803269255:mismatch_sum=106.0:name=N983544:qcovhsp_avg=99.8:qcovhsp_max=100.0:qcovhsp_min=98.1:qcovhsp_std=0.5990733585203827:qcovhsp_sum=1896.2:qend_avg=148.78947368421052:qend_max=166.0:qend_min=107.0:qend_std=19.05133109192817:qend_sum=2827.0:qstart_avg=1.105263157894737:qstart_max=3.0:qstart_min=1.0:qstart_std=0.4588314677411235:qstart_sum=21.0:ref_name_counter=RS_GCF_004135585.1_protein.faa_NZ_CP035501.1_2963@PF00015_full_PFAM.189.427--4||RS_GCF_004564275.1_protein.faa_NZ_SPDV01000012.1_42@PF00015_full_PFAM.20.229--15:scovhsp_avg=69.18947368421053:scovhsp_max=79.4:scovhsp_min=50.2:scovhsp_std=9.021695747033748:scovhsp_sum=1314.6:send_avg=196.89473684210526:send_max=223.0:send_min=162.0:send_std=18.082817924581533:send_sum=3741.0:sstart_avg=49.21052631578947:sstart_max=97.0:sstart_min=36.0:sstart_std=18.76041621004899:sstart_sum=935.0])0.773:0.00476702[&&NHX:Sample_counter=rhizpot1--17||rhizpot2--1||rhizpot3--6||rhiztom2--1||rhiztom3--2:Type_counter=capture--27:besthit_avg=96.26842105263158:besthit_max=98.3:besthit_min=91.6:besthit_std=1.6882116216671899:besthit_sum=1829.1:bitscore_avg=242.31578947368422:bitscore_max=271.0:bitscore_min=172.0:bitscore_std=29.601149811712357:bitscore_sum=4604.0:capture_class_counter=c__Alphaproteobacteria--15||c__Clostridia--1||c__Eremiobacteria--1||c__Gammaproteobacteria--6||c__Vicinamibacteria--4:capture_domain_counter=d__Bacteria--27:capture_family_counter=f__Ancalomicrobiaceae--1||f__Baltobacteraceae--1||f__Beijerinckiaceae--3||f__Chromobacteriaceae--1||f__Halomonadaceae--1||f__Lachnospiraceae--1||f__Methylopilaceae--2||f__Pseudomonadaceae--1||f__Rhodocyclaceae--3||f__Sphingomonadaceae--8||f__Vicinamibacteraceae--4||f__Xanthobacteraceae--1:capture_genus_counter=g__Allosphingosinicella--7||g__Bradyrhizobium--1||g__Crenobacter--1||g__Halomonas--1||g__Hansschlegelia--2||g__Kineothrix--1||g__Luteitalea--4||g__Methylobacterium--3||g__Prosthecomicrobium_A--1||g__Pseudomonas_E--1||g__Qipengyuania--1||g__UBA2250--3||g__Velthaea--1:capture_order_counter=o__Baltobacterales--1||o__Burkholderiales--4||o__Lachnospirales--1||o__Pseudomonadales--2||o__Rhizobiales--7||o__Sphingomonadales--8||o__Vicinamibacterales--4:capture_phylum_counter=p__Acidobacteriota--4||p__Eremiobacterota--1||p__Firmicutes_A--1||p__Proteobacteria--21:capture_species_counter=s__Allosphingosinicella parva--7||s__Bradyrhizobium diversitatis--1||s__Crenobacter cavernae--1||s__Halomonas saccharevitans--1||s__Hansschlegelia zhihuaiae--2||s__Kineothrix alysoides--1||s__Luteitalea sp001464065--4||s__Methylobacterium platani--3||s__Prosthecomicrobium_A hirschii--1||s__Pseudomonas_E sp001269815--1||s__Qipengyuania sp002895025--1||s__UBA2250 sp002347285--3||s__Velthaea versatilis--1:evalue_avg=7.631579747368529e-57:evalue_max=1.45e-55:evalue_min=1.76e-93:evalue_std=3.3265281217502774e-56:evalue_sum=1.4500001520000205e-55:gapopen_avg=0.10526315789473684:gapopen_max=1.0:gapopen_min=0.0:gapopen_std=0.3153017676423058:gapopen_sum=2.0:gtdb_class_counter=:gtdb_domain_counter=:gtdb_family_counter=:gtdb_genus_counter=:gtdb_order_counter=:gtdb_phylum_counter=:gtdb_species_counter=:heptad_counter=MCP-38H--24||MCP-44H--3:lbd_counter=:length_avg=148.73684210526315:length_max=166.0:length_min=105.0:length_std=19.34149857822454:length_sum=2826.0:mismatch_avg=5.578947368421052:mismatch_max=14.0:mismatch_min=2.0:mismatch_std=2.8149558803269255:mismatch_sum=106.0:name=N983545:qcovhsp_avg=99.8:qcovhsp_max=100.0:qcovhsp_min=98.1:qcovhsp_std=0.5990733585203827:qcovhsp_sum=1896.2:qend_avg=148.78947368421052:qend_max=166.0:qend_min=107.0:qend_std=19.05133109192817:qend_sum=2827.0:qstart_avg=1.105263157894737:qstart_max=3.0:qstart_min=1.0:qstart_std=0.4588314677411235:qstart_sum=21.0:ref_name_counter=RS_GCF_004135585.1_protein.faa_NZ_CP035501.1_2963@PF00015_full_PFAM.189.427--4||RS_GCF_004564275.1_protein.faa_NZ_SPDV01000012.1_42@PF00015_full_PFAM.20.229--15:scovhsp_avg=69.18947368421053:scovhsp_max=79.4:scovhsp_min=50.2:scovhsp_std=9.021695747033748:scovhsp_sum=1314.6:send_avg=196.89473684210526:send_max=223.0:send_min=162.0:send_std=18.082817924581533:send_sum=3741.0:sstart_avg=49.21052631578947:sstart_max=97.0:sstart_min=36.0:sstart_std=18.76041621004899:sstart_sum=935.0])0.751:0.0035732[&&NHX:Sample_counter=rhizpot1--19||rhizpot2--1||rhizpot3--6||rhiztom2--1||rhiztom3--2:Type_counter=GTDB--3||capture--29:besthit_avg=96.26842105263158:besthit_max=98.3:besthit_min=91.6:besthit_std=1.6882116216671896:besthit_sum=1829.1:bitscore_avg=242.31578947368422:bitscore_max=271.0:bitscore_min=172.0:bitscore_std=29.601149811712357:bitscore_sum=4604.0:capture_class_counter=c__Alphaproteobacteria--16||c__Clostridia--1||c__Eremiobacteria--1||c__Gammaproteobacteria--7||c__Vicinamibacteria--4:capture_domain_counter=d__Bacteria--29:capture_family_counter=f__Ancalomicrobiaceae--1||f__Baltobacteraceae--1||f__Beijerinckiaceae--3||f__Burkholderiaceae--1||f__Chromobacteriaceae--1||f__Halomonadaceae--1||f__Lachnospiraceae--1||f__Methylopilaceae--2||f__Pseudomonadaceae--1||f__Rhodocyclaceae--3||f__Sphingomonadaceae--9||f__Vicinamibacteraceae--4||f__Xanthobacteraceae--1:capture_genus_counter=g__Allosphingosinicella--8||g__Bradyrhizobium--1||g__Crenobacter--1||g__Halomonas--1||g__Hansschlegelia--2||g__Kineothrix--1||g__Luteitalea--4||g__Methylobacterium--3||g__Pigmentiphaga--1||g__Prosthecomicrobium_A--1||g__Pseudomonas_E--1||g__Qipengyuania--1||g__UBA2250--3||g__Velthaea--1:capture_order_counter=o__Baltobacterales--1||o__Burkholderiales--5||o__Lachnospirales--1||o__Pseudomonadales--2||o__Rhizobiales--7||o__Sphingomonadales--9||o__Vicinamibacterales--4:capture_phylum_counter=p__Acidobacteriota--4||p__Eremiobacterota--1||p__Firmicutes_A--1||p__Proteobacteria--23:capture_species_counter=s__Allosphingosinicella parva--8||s__Bradyrhizobium diversitatis--1||s__Crenobacter cavernae--1||s__Halomonas saccharevitans--1||s__Hansschlegelia zhihuaiae--2||s__Kineothrix alysoides--1||s__Luteitalea sp001464065--4||s__Methylobacterium platani--3||s__Pigmentiphaga litoralis_A--1||s__Prosthecomicrobium_A hirschii--1||s__Pseudomonas_E sp001269815--1||s__Qipengyuania sp002895025--1||s__UBA2250 sp002347285--3||s__Velthaea versatilis--1:evalue_avg=7.631579747368529e-57:evalue_max=1.45e-55:evalue_min=1.76e-93:evalue_std=3.3265281217502774e-56:evalue_sum=1.4500001520000205e-55:gapopen_avg=0.10526315789473684:gapopen_max=1.0:gapopen_min=0.0:gapopen_std=0.3153017676423058:gapopen_sum=2.0:gtdb_class_counter=c__Alphaproteobacteria--3:gtdb_domain_counter=d__Bacteria--3:gtdb_family_counter=f__Sphingomonadaceae--3:gtdb_genus_counter=g__Allosphingosinicella--3:gtdb_order_counter=o__Sphingomonadales--3:gtdb_phylum_counter=p__Proteobacteria--3:gtdb_species_counter=s__Allosphingosinicella deserti--1||s__Allosphingosinicella parva--1||s__Allosphingosinicella sp004135585--1:heptad_counter=MCP-38H--29||MCP-44H--3:lbd_counter=:lca_tree=g__Allosphingosinicella:length_avg=148.73684210526315:length_max=166.0:length_min=105.0:length_std=19.34149857822454:length_sum=2826.0:mismatch_avg=5.578947368421052:mismatch_max=14.0:mismatch_min=2.0:mismatch_std=2.8149558803269255:mismatch_sum=106.0:name=N983546:qcovhsp_avg=99.8:qcovhsp_max=100.0:qcovhsp_min=98.1:qcovhsp_std=0.5990733585203827:qcovhsp_sum=1896.2:qend_avg=148.78947368421052:qend_max=166.0:qend_min=107.0:qend_std=19.05133109192817:qend_sum=2827.0:qstart_avg=1.105263157894737:qstart_max=3.0:qstart_min=1.0:qstart_std=0.4588314677411235:qstart_sum=21.0:ref_name_counter=RS_GCF_004135585.1_protein.faa_NZ_CP035501.1_2963@PF00015_full_PFAM.189.427--4||RS_GCF_004564275.1_protein.faa_NZ_SPDV01000012.1_42@PF00015_full_PFAM.20.229--15:scovhsp_avg=69.18947368421053:scovhsp_max=79.4:scovhsp_min=50.2:scovhsp_std=9.021695747033748:scovhsp_sum=1314.6:send_avg=196.89473684210526:send_max=223.0:send_min=162.0:send_std=18.082817924581537:send_sum=3741.0:sstart_avg=49.21052631578947:sstart_max=97.0:sstart_min=36.0:sstart_std=18.76041621004899:sstart_sum=935.0])0.994:0.0463698[&&NHX:Sample_counter=rhizpot1--35||rhizpot2--1||rhizpot3--18||rhiztom2--1||rhiztom3--3:Type_counter=GTDB--3||capture--58:besthit_avg=95.67674418604652:besthit_max=98.3:besthit_min=91.6:besthit_std=2.00117075367947:besthit_sum=4114.1:bitscore_avg=239.51162790697674:bitscore_max=272.0:bitscore_min=172.0:bitscore_std=28.009668477852475:bitscore_sum=10299.0:capture_class_counter=c__Alphaproteobacteria--32||c__Clostridia--1||c__Eremiobacteria--1||c__Gammaproteobacteria--20||c__Vicinamibacteria--4:capture_domain_counter=d__Bacteria--58:capture_family_counter=f__Ancalomicrobiaceae--1||f__Baltobacteraceae--1||f__Beijerinckiaceae--9||f__Burkholderiaceae--1||f__Chromobacteriaceae--1||f__Halomonadaceae--1||f__Lachnospiraceae--1||f__Magnetospirillaceae--1||f__Methylopilaceae--2||f__Pseudomonadaceae--3||f__Rhizobiaceae--4||f__Rhodanobacteraceae--5||f__Rhodocyclaceae--9||f__Sphingomonadaceae--12||f__Vicinamibacteraceae--4||f__Xanthobacteraceae--3:capture_genus_counter=g__Allosphingosinicella--8||g__Azonexus--6||g__Bradyrhizobium--3||g__Crenobacter--1||g__Ensifer--3||g__Halomonas--1||g__Hansschlegelia--2||g__Kineothrix--1||g__Luteibacter--5||g__Luteitalea--4||g__Methylobacterium--8||g__Phaeospirillum--1||g__Pigmentiphaga--1||g__Prosthecomicrobium_A--1||g__Pseudomonas_E--3||g__Qipengyuania--1||g__Roseiarcus--1||g__Shinella--1||g__Sphingomonas--1||g__Sphingomonas_N--2||g__UBA2250--3||g__Velthaea--1:capture_order_counter=o__Baltobacterales--1||o__Burkholderiales--11||o__Lachnospirales--1||o__Pseudomonadales--4||o__Rhizobiales--19||o__Rhodospirillales--1||o__Sphingomonadales--12||o__Vicinamibacterales--4||o__Xanthomonadales--5:capture_phylum_counter=p__Acidobacteriota--4||p__Eremiobacterota--1||p__Firmicutes_A--1||p__Proteobacteria--52:capture_species_counter=s__Allosphingosinicella parva--8||s__Azonexus sp002470165--6||s__Bradyrhizobium diversitatis--2||s__Bradyrhizobium hipponense--1||s__Crenobacter cavernae--1||s__Ensifer sp000799055--3||s__Halomonas saccharevitans--1||s__Hansschlegelia zhihuaiae--2||s__Kineothrix alysoides--1||s__Luteibacter sp000745005--5||s__Luteitalea sp001464065--4||s__Methylobacterium platani--7||s__Methylobacterium sp900112625--1||s__Phaeospirillum sp903853455--1||s__Pigmentiphaga litoralis_A--1||s__Prosthecomicrobium_A hirschii--1||s__Pseudomonas_E sp001269815--1||s__Pseudomonas_E sp003050835--1||s__Pseudomonas_E sp900187455--1||s__Qipengyuania sp002895025--1||s__Roseiarcus sp003164915--1||s__Shinella zoogloeoides_A--1||s__Sphingomonas sp013416555--1||s__Sphingomonas_N sp000333335--2||s__UBA2250 sp002347285--3||s__Velthaea versatilis--1:evalue_avg=3.372093679698893e-57:evalue_max=1.45e-55:evalue_min=6.16e-94:evalue_std=2.211229259573773e-56:evalue_sum=1.450000282270524e-55:gapopen_avg=0.06976744186046512:gapopen_max=1.0:gapopen_min=0.0:gapopen_std=0.25776963111323353:gapopen_sum=3.0:gtdb_class_counter=c__Alphaproteobacteria--3:gtdb_domain_counter=d__Bacteria--3:gtdb_family_counter=f__Sphingomonadaceae--3:gtdb_genus_counter=g__Allosphingosinicella--3:gtdb_order_counter=o__Sphingomonadales--3:gtdb_phylum_counter=p__Proteobacteria--3:gtdb_species_counter=s__Allosphingosinicella deserti--1||s__Allosphingosinicella parva--1||s__Allosphingosinicella sp004135585--1:heptad_counter=MCP-38H--58||MCP-44H--3:lbd_counter=:lca_tree=g__Allosphingosinicella:length_avg=148.4418604651163:length_max=166.0:length_min=105.0:length_std=18.31250200790679:length_sum=6383.0:mismatch_avg=6.441860465116279:mismatch_max=14.0:mismatch_min=2.0:mismatch_std=3.1343133643241115:mismatch_sum=277.0:name=N983547:qcovhsp_avg=99.76976744186048:qcovhsp_max=100.0:qcovhsp_min=97.9:qcovhsp_std=0.5775708093966575:qcovhsp_sum=4290.1:qend_avg=148.48837209302326:qend_max=166.0:qend_min=107.0:qend_std=18.162457476138407:qend_sum=6385.0:qstart_avg=1.0930232558139534:qstart_max=3.0:qstart_min=1.0:qstart_std=0.366057079101847:qstart_sum=47.0:ref_name_counter=RS_GCF_003012735.1_protein.faa_NZ_PXYI01000011.1_107@PF00015_full_PFAM.186.420--3||RS_GCF_004135585.1_protein.faa_NZ_CP035501.1_2963@PF00015_full_PFAM.189.427--4||RS_GCF_004564275.1_protein.faa_NZ_SPDV01000012.1_42@PF00015_full_PFAM.20.229--36:scovhsp_avg=69.65813953488373:scovhsp_max=79.4:scovhsp_min=50.2:scovhsp_std=9.159440421620161:scovhsp_sum=2995.3:send_avg=194.6046511627907:send_max=226.0:send_min=150.0:send_std=19.254114631230337:send_sum=8368.0:sstart_avg=47.18604651162791:sstart_max=97.0:sstart_min=36.0:sstart_std=18.850610466246607:sstart_sum=2029.0])0.528:0.0129071[&&NHX:Sample_counter=rhizpot1--39||rhizpot2--1||rhizpot3--21||rhiztom2--1||rhiztom3--3:Type_counter=GTDB--3||capture--65:besthit_avg=95.275:besthit_max=98.3:besthit_min=78.0:besthit_std=3.3185962989415922:besthit_sum=4192.1:bitscore_avg=238.6818181818182:bitscore_max=272.0:bitscore_min=172.0:bitscore_std=28.223998305312207:bitscore_sum=10502.0:capture_class_counter=c__Alphaproteobacteria--34||c__Clostridia--1||c__Eremiobacteria--1||c__Gammaproteobacteria--25||c__Vicinamibacteria--4:capture_domain_counter=d__Bacteria--65:capture_family_counter=f__Ancalomicrobiaceae--1||f__Baltobacteraceae--1||f__Beijerinckiaceae--9||f__Burkholderiaceae--2||f__Chromobacteriaceae--1||f__Halomonadaceae--2||f__Lachnospiraceae--1||f__Magnetospirillaceae--2||f__Methylopilaceae--2||f__Pseudomonadaceae--3||f__Rhizobiaceae--4||f__Rhodanobacteraceae--5||f__Rhodocyclaceae--12||f__Sphingomonadaceae--12||f__Vicinamibacteraceae--4||f__Xanthobacteraceae--4:capture_genus_counter=g__Allosphingosinicella--8||g__Azonexus--9||g__Bradyrhizobium--4||g__Crenobacter--1||g__Cupriavidus--1||g__Ensifer--3||g__Halomonas--1||g__Hansschlegelia--2||g__Kineothrix--1||g__Luteibacter--5||g__Luteitalea--4||g__Magnetospirillum--1||g__Methylobacterium--8||g__Phaeospirillum--1||g__Pigmentiphaga--1||g__Prosthecomicrobium_A--1||g__Pseudomonas_E--3||g__Qipengyuania--1||g__Roseiarcus--1||g__Salinicola--1||g__Shinella--1||g__Sphingomonas--1||g__Sphingomonas_N--2||g__UBA2250--3||g__Velthaea--1:capture_order_counter=o__Baltobacterales--1||o__Burkholderiales--15||o__Lachnospirales--1||o__Pseudomonadales--5||o__Rhizobiales--20||o__Rhodospirillales--2||o__Sphingomonadales--12||o__Vicinamibacterales--4||o__Xanthomonadales--5:capture_phylum_counter=p__Acidobacteriota--4||p__Eremiobacterota--1||p__Firmicutes_A--1||p__Proteobacteria--59:capture_species_counter=s__Allosphingosinicella parva--8||s__Azonexus sp002470165--9||s__Bradyrhizobium diversitatis--2||s__Bradyrhizobium hipponense--2||s__Crenobacter cavernae--1||s__Cupriavidus plantarum--1||s__Ensifer sp000799055--3||s__Halomonas saccharevitans--1||s__Hansschlegelia zhihuaiae--2||s__Kineothrix alysoides--1||s__Luteibacter sp000745005--5||s__Luteitalea sp001464065--4||s__Magnetospirillum sp002435715--1||s__Methylobacterium platani--7||s__Methylobacterium sp900112625--1||s__Phaeospirillum sp903853455--1||s__Pigmentiphaga litoralis_A--1||s__Prosthecomicrobium_A hirschii--1||s__Pseudomonas_E sp001269815--1||s__Pseudomonas_E sp003050835--1||s__Pseudomonas_E sp900187455--1||s__Qipengyuania sp002895025--1||s__Roseiarcus sp003164915--1||s__Salinicola endophyticus--1||s__Shinella zoogloeoides_A--1||s__Sphingomonas sp013416555--1||s__Sphingomonas_N sp000333335--2||s__UBA2250 sp002347285--3||s__Velthaea versatilis--1:evalue_avg=3.2954551869843724e-57:evalue_max=1.45e-55:evalue_min=6.16e-94:evalue_std=2.1859572382924613e-56:evalue_sum=1.4500002822731238e-55:gapopen_avg=0.09090909090909091:gapopen_max=1.0:gapopen_min=0.0:gapopen_std=0.29080336345115265:gapopen_sum=4.0:gtdb_class_counter=c__Alphaproteobacteria--3:gtdb_domain_counter=d__Bacteria--3:gtdb_family_counter=f__Sphingomonadaceae--3:gtdb_genus_counter=g__Allosphingosinicella--3:gtdb_order_counter=o__Sphingomonadales--3:gtdb_phylum_counter=p__Proteobacteria--3:gtdb_species_counter=s__Allosphingosinicella deserti--1||s__Allosphingosinicella parva--1||s__Allosphingosinicella sp004135585--1:heptad_counter=MCP-38H--64||MCP-44H--4:lbd_counter=:lca_tree=g__Allosphingosinicella:length_avg=148.79545454545453:length_max=166.0:length_min=105.0:length_std=18.24966332337368:length_sum=6547.0:mismatch_avg=7.068181818181818:mismatch_max=34.0:mismatch_min=2.0:mismatch_std=5.182249342249284:mismatch_sum=311.0:name=N983548:qcovhsp_avg=99.77499999999999:qcovhsp_max=100.0:qcovhsp_min=97.9:qcovhsp_std=0.5718696387472678:qcovhsp_sum=4390.099999999999:qend_avg=148.79545454545453:qend_max=166.0:qend_min=107.0:qend_std=18.06523005660005:qend_sum=6547.0:qstart_avg=1.0909090909090908:qstart_max=3.0:qstart_min=1.0:qstart_std=0.36204726777242763:qstart_sum=48.0:ref_name_counter=GB_GCA_011053295.1_protein.faa_DSOG01000018.1_2@PF00015_full_PFAM.225.395--1||RS_GCF_003012735.1_protein.faa_NZ_PXYI01000011.1_107@PF00015_full_PFAM.186.420--3||RS_GCF_004135585.1_protein.faa_NZ_CP035501.1_2963@PF00015_full_PFAM.189.427--4||RS_GCF_004564275.1_protein.faa_NZ_SPDV01000012.1_42@PF00015_full_PFAM.20.229--36:scovhsp_avg=70.26818181818182:scovhsp_max=96.5:scovhsp_min=50.2:scovhsp_std=9.915591967159433:scovhsp_sum=3091.8:send_avg=193.97727272727272:send_max=226.0:send_min=150.0:send_std=19.478656938042125:send_sum=8535.0:sstart_avg=46.20454545454545:sstart_max=97.0:sstart_min=4.0:sstart_std=19.73496430368328:sstart_sum=2033.0])0:5e-09[&&NHX:Sample_counter=rhizpot1--73||rhizpot2--3||rhizpot3--39||rhiztom1--4||rhiztom2--5||rhiztom3--10:Type_counter=GTDB--5||capture--134:besthit_avg=93.68653846153848:besthit_max=98.3:besthit_min=71.1:besthit_std=6.155088086407284:besthit_sum=4871.700000000001:bitscore_avg=226.78846153846155:bitscore_max=272.0:bitscore_min=142.0:bitscore_std=39.1028490704944:bitscore_sum=11793.0:capture_class_counter=c__Actinomycetia--3||c__Alphaproteobacteria--74||c__Bacilli--1||c__Clostridia--1||c__Desulfobacteria--1||c__Desulfovibrionia--4||c__Eremiobacteria--1||c__Gammaproteobacteria--35||c__Halobacteria--1||c__Holophagae--1||c__Myxococcia--1||c__Nitrospiria--1||c__Planctomycetia--3||c__SAR324--2||c__UBA1135--1||c__Vicinamibacteria--4:capture_domain_counter=d__Archaea--1||d__Bacteria--133:capture_family_counter=f__4be13--1||f__Ancalomicrobiaceae--1||f__Azospirillaceae--1||f__Baltobacteraceae--1||f__Beijerinckiaceae--17||f__Burkholderiaceae--4||f__Caulobacteraceae--1||f__Cellulomonadaceae--1||f__Chromobacteriaceae--1||f__Competibacteraceae--1||f__Desulfovibrionaceae--4||f__Dongiaceae--1||f__GCA-002686595--1||f__GCA-2753255--2||f__Gemmataceae--1||f__Halomonadaceae--4||f__Holophagaceae--1||f__Isosphaeraceae--2||f__JACQBW01--1||f__Lachnospiraceae--1||f__Magnetospirillaceae--5||f__Methylopilaceae--3||f__Micromonosporaceae--2||f__Myxococcaceae--1||f__NBRC-103111--1||f__Natrialbaceae--1||f__Pseudomonadaceae--3||f__Rhizobiaceae--4||f__Rhodanobacteraceae--5||f__Rhodobacteraceae--1||f__Rhodocyclaceae--17||f__Sphingomonadaceae--22||f__Stappiaceae--2||f__UBA4765--1||f__Vicinamibacteraceae--4||f__Xanthobacteraceae--15:capture_genus_counter=g__Actinoplanes--1||g__Albitalea--2||g__Allosphingosinicella--11||g__Azonexus--14||g__Azospirillum--1||g__Bosea--3||g__Bradyrhizobium--13||g__CAIMFV01--1||g__Cellulomonas--1||g__Crenobacter--1||g__Cupriavidus--1||g__Desulfonema_C--1||g__Dongia--1||g__Ensifer--3||g__F1-120-MAGs118--1||g__GCA-2753255--2||g__Geothrix--1||g__Halomonas--1||g__Haloterrigena--1||g__Hansschlegelia--3||g__JACQBW01--1||g__JAEUJT01--1||g__Jannaschia--1||g__Kineothrix--1||g__Luteibacter--5||g__Luteitalea--4||g__Magnetospirillum--3||g__Megalodesulfovibrio--4||g__Methylobacterium--13||g__Micromonospora_E--1||g__Paenibacillus_AB--1||g__Phaeospirillum--2||g__Pigmentiphaga--1||g__Prosthecomicrobium_A--1||g__Pseudolabrys--1||g__Pseudomonas_E--3||g__Qipengyuania--1||g__REEE01--1||g__Rhodopseudomonas--1||g__Roseiarcus--1||g__Roseibium--2||g__Salinicola--3||g__Shinella--1||g__Singulisphaera--2||g__Sphingobium--1||g__Sphingomonas--7||g__Sphingomonas_N--2||g__UBA2250--3||g__UBA4765--1||g__UBA6894--1||g__Velthaea--1:capture_order_counter=o__Actinomycetales--1||o__Azospirillales--1||o__Baltobacterales--1||o__Burkholderiales--22||o__Caulobacterales--1||o__Competibacterales--1||o__Desulfobacterales--1||o__Desulfovibrionales--4||o__Dongiales--1||o__Gemmatales--1||o__Halobacteriales--1||o__Holophagales--1||o__Isosphaerales--2||o__JACQBW01--1||o__Lachnospirales--1||o__Mycobacteriales--2||o__Myxococcales--1||o__Paenibacillales--1||o__Pseudomonadales--7||o__Rhizobiales--43||o__Rhodobacterales--1||o__Rhodospirillales--5||o__SAR324--2||o__Sphingomonadales--22||o__UBA1135--1||o__Vicinamibacterales--4||o__Xanthomonadales--5:capture_phylum_counter=p__Acidobacteriota--5||p__Actinobacteriota--3||p__Desulfobacterota--1||p__Desulfobacterota_I--4||p__Eremiobacterota--1||p__Firmicutes--1||p__Firmicutes_A--1||p__Halobacteriota--1||p__Myxococcota--1||p__Nitrospirota--1||p__Planctomycetota--4||p__Proteobacteria--109||p__SAR324--2:capture_species_counter=s__Actinoplanes siamensis--1||s__Albitalea sp005882155--2||s__Allosphingosinicella parva--8||s__Allosphingosinicella sp011320075--3||s__Azonexus sp002425245--1||s__Azonexus sp002470165--12||s__Azonexus sp008933675--1||s__Azospirillum humicireducens--1||s__Bosea lupini--1||s__Bosea robiniae--1||s__Bosea sp001713455--1||s__Bradyrhizobium diazoefficiens--1||s__Bradyrhizobium diazoefficiens_A--1||s__Bradyrhizobium diversitatis--2||s__Bradyrhizobium hipponense--2||s__Bradyrhizobium liaoningense_C--1||s__Bradyrhizobium nanningense--3||s__Bradyrhizobium rifense--1||s__Bradyrhizobium sp000239795--2||s__CAIMFV01 sp903851655--1||s__Cellulomonas persica--1||s__Crenobacter cavernae--1||s__Cupriavidus plantarum--1||s__Desulfonema_C magnum--1||s__Dongia sp016794165--1||s__Ensifer sp000799055--3||s__F1-120-MAGs118 sp903892045--1||s__GCA-2753255 sp002753255--2||s__Geothrix sp016195985--1||s__Halomonas saccharevitans--1||s__Haloterrigena turkmenica--1||s__Hansschlegelia zhihuaiae--3||s__JACQBW01 sp016194305--1||s__JAEUJT01 sp016793525--1||s__Jannaschia aquimarina--1||s__Kineothrix alysoides--1||s__Luteibacter sp000745005--5||s__Luteitalea sp001464065--4||s__Magnetospirillum sp002435715--2||s__Magnetospirillum sp018224925--1||s__Megalodesulfovibrio gigas--4||s__Methylobacterium frigidaeris--1||s__Methylobacterium platani--11||s__Methylobacterium sp900112625--1||s__Micromonospora_E pattaloongensis--1||s__Paenibacillus_AB mesophilus--1||s__Phaeospirillum sp903853455--2||s__Pigmentiphaga litoralis_A--1||s__Prosthecomicrobium_A hirschii--1||s__Pseudolabrys sp001426945--1||s__Pseudomonas_E sp001269815--1||s__Pseudomonas_E sp003050835--1||s__Pseudomonas_E sp900187455--1||s__Qipengyuania sp002895025--1||s__REEE01 sp007695245--1||s__Rhodopseudomonas palustris_K--1||s__Roseiarcus sp003164915--1||s__Roseibium album--2||s__Salinicola endophyticus--3||s__Shinella zoogloeoides_A--1||s__Singulisphaera sp900129635--2||s__Sphingobium fuliginis--1||s__Sphingomonas kyeonggiensis_A--1||s__Sphingomonas populi--2||s__Sphingomonas sanguinis_B--1||s__Sphingomonas sp000251145--1||s__Sphingomonas sp013416555--1||s__Sphingomonas trueperi--1||s__Sphingomonas_N sp000333335--2||s__UBA2250 sp002347285--3||s__UBA4765 sp002365175--1||s__UBA6894 sp003669555--1||s__Velthaea versatilis--1:evalue_avg=1.0393759450002788e-44:evalue_max=5.4e-43:evalue_min=6.16e-94:evalue_std=7.488324698105148e-44:evalue_sum=5.40475491400145e-43:gapopen_avg=0.19230769230769232:gapopen_max=2.0:gapopen_min=0.0:gapopen_std=0.4866234820402746:gapopen_sum=10.0:gtdb_class_counter=c__Alphaproteobacteria--3||c__Gammaproteobacteria--1||c__Zetaproteobacteria--1:gtdb_domain_counter=d__Bacteria--5:gtdb_family_counter=f__Alteromonadaceae--1||f__Mariprofundaceae--1||f__Sphingomonadaceae--3:gtdb_genus_counter=g__Allosphingosinicella--3||g__GCA-2753275--1||g__Rheinheimera--1:gtdb_order_counter=o__Enterobacterales--1||o__Mariprofundales--1||o__Sphingomonadales--3:gtdb_phylum_counter=p__Proteobacteria--5:gtdb_species_counter=s__Allosphingosinicella deserti--1||s__Allosphingosinicella parva--1||s__Allosphingosinicella sp004135585--1||s__GCA-2753275 sp002753275--1||s__Rheinheimera pleomorphica--1:heptad_counter=MCP-24H--3||MCP-36H--1||MCP-38H--94||MCP-40H--3||MCP-44H--38:lbd_counter=:lca_tree=p__Proteobacteria:length_avg=144.92307692307693:length_max=168.0:length_min=91.0:length_std=21.9481082787008:length_sum=7536.0:mismatch_avg=8.826923076923077:mismatch_max=46.0:mismatch_min=2.0:mismatch_std=8.546805741686404:mismatch_sum=459.0:name=N983549:qcovhsp_avg=99.65961538461539:qcovhsp_max=100.0:qcovhsp_min=96.1:qcovhsp_std=0.7593236452199064:qcovhsp_sum=5182.3:qend_avg=144.80769230769232:qend_max=166.0:qend_min=91.0:qend_std=21.742736863947044:qend_sum=7530.0:qstart_avg=1.1346153846153846:qstart_max=3.0:qstart_min=1.0:qstart_std=0.39748454915568254:qstart_sum=59.0:ref_name_counter=GB_GCA_011053295.1_protein.faa_DSOG01000018.1_2@PF00015_full_PFAM.225.395--2||GB_GCA_013812825.1_protein.faa_JACCSU010000029.1_10@PF00015_full_PFAM.232.396--1||GB_GCA_019247755.1_protein.faa_JAFBAM010000224.1_1@PF00015_full_PFAM.14.190--1||GB_GCA_902806265.1_protein.faa_CADCVZ010000027.1_22@PF00015_full_PFAM.229.394--1||GB_GCA_902806275.1_protein.faa_CADCVY010000046.1_4@PF00015_full_PFAM.229.396--1||GB_GCA_903878085.1_protein.faa_CAIRGJ010000021.1_7@PF00015_full_PFAM.252.420--1||RS_GCF_003012735.1_protein.faa_NZ_PXYI01000011.1_107@PF00015_full_PFAM.186.420--3||RS_GCF_004135585.1_protein.faa_NZ_CP035501.1_2963@PF00015_full_PFAM.189.427--4||RS_GCF_004151485.1_protein.faa_NZ_SBFF01000013.1_56@PF00015_full_PFAM.244.428--1||RS_GCF_004564275.1_protein.faa_NZ_SPDV01000012.1_42@PF00015_full_PFAM.20.229--36||RS_GCF_011302055.1_protein.faa_NZ_CP049871.1_521@PF00015_full_PFAM.232.397--1:scovhsp_avg=70.5576923076923:scovhsp_max=97.0:scovhsp_min=50.2:scovhsp_std=10.949354823035192:scovhsp_sum=3669.0:send_avg=186.46153846153845:send_max=226.0:send_min=104.0:send_std=27.115917862176374:send_sum=9696.0:sstart_avg=42.73076923076923:sstart_max=97.0:sstart_min=4.0:sstart_std=20.690165689511208:sstart_sum=2222.0],(769af1ee-9417-4cc0-834b-7c972ee8b219_6@MCPsignal.191.252:5e-09[&&NHX:Sample=rhizpot1:Type=capture:capture_class=c__Alphaproteobacteria:capture_domain=d__Bacteria:capture_family=f__Xanthobacteraceae:capture_genus=g__Afipia:capture_order=o__Rhizobiales:capture_phylum=p__Proteobacteria:capture_species=s__Afipia sp001897905:heptad=MCP-44H],1a12a2e8-19f6-5207-86a6-ea0bc5d10be1_6@MCPsignal.169.297:0.30135[&&NHX:Sample=rhiztom1:Type=capture:besthit=93.8:bitscore=186.0:capture_class=c__Alphaproteobacteria:capture_domain=d__Bacteria:capture_family=f__Beijerinckiaceae:capture_genus=g__Methylobacterium:capture_order=o__Rhizobiales:capture_phylum=p__Proteobacteria:capture_species=s__Methylobacterium platani:evalue=4.63e-61:gapopen=3.0:heptad=MCP-38H:length=128.0:mismatch=4.0:qcovhsp=98.4:qend=128.0:qstart=3.0:ref_name=RS_GCF_011300455.1_protein.faa_NZ_CP049869.1_1084@PF00015_full_PFAM.223.392:scovhsp=74.6:send=129.0:sstart=4.0])0:5e-09[&&NHX:Sample_counter=rhizpot1--1||rhiztom1--1:Type_counter=capture--2:besthit_avg=93.8:besthit_max=93.8:besthit_min=93.8:besthit_std=0:besthit_sum=93.8:bitscore_avg=186.0:bitscore_max=186.0:bitscore_min=186.0:bitscore_std=0:bitscore_sum=186.0:capture_class_counter=c__Alphaproteobacteria--2:capture_domain_counter=d__Bacteria--2:capture_family_counter=f__Beijerinckiaceae--1||f__Xanthobacteraceae--1:capture_genus_counter=g__Afipia--1||g__Methylobacterium--1:capture_order_counter=o__Rhizobiales--2:capture_phylum_counter=p__Proteobacteria--2:capture_species_counter=s__Afipia sp001897905--1||s__Methylobacterium platani--1:evalue_avg=4.63e-61:evalue_max=4.63e-61:evalue_min=4.63e-61:evalue_std=0:evalue_sum=4.63e-61:gapopen_avg=3.0:gapopen_max=3.0:gapopen_min=3.0:gapopen_std=0:gapopen_sum=3.0:gtdb_class_counter=:gtdb_domain_counter=:gtdb_family_counter=:gtdb_genus_counter=:gtdb_order_counter=:gtdb_phylum_counter=:gtdb_species_counter=:heptad_counter=MCP-38H--1||MCP-44H--1:lbd_counter=:length_avg=128.0:length_max=128.0:length_min=128.0:length_std=0:length_sum=128.0:mismatch_avg=4.0:mismatch_max=4.0:mismatch_min=4.0:mismatch_std=0:mismatch_sum=4.0:name=N983552:qcovhsp_avg=98.4:qcovhsp_max=98.4:qcovhsp_min=98.4:qcovhsp_std=0:qcovhsp_sum=98.4:qend_avg=128.0:qend_max=128.0:qend_min=128.0:qend_std=0:qend_sum=128.0:qstart_avg=3.0:qstart_max=3.0:qstart_min=3.0:qstart_std=0:qstart_sum=3.0:ref_name_counter=RS_GCF_011300455.1_protein.faa_NZ_CP049869.1_1084@PF00015_full_PFAM.223.392--1:scovhsp_avg=74.6:scovhsp_max=74.6:scovhsp_min=74.6:scovhsp_std=0:scovhsp_sum=74.6:send_avg=129.0:send_max=129.0:send_min=129.0:send_std=0:send_sum=129.0:sstart_avg=4.0:sstart_max=4.0:sstart_min=4.0:sstart_std=0:sstart_sum=4.0])0:5e-09[&&NHX:Sample_counter=rhizpot1--74||rhizpot2--3||rhizpot3--39||rhiztom1--5||rhiztom2--5||rhiztom3--10:Type_counter=GTDB--5||capture--136:besthit_avg=93.68867924528304:besthit_max=98.3:besthit_min=71.1:besthit_std=6.09563716545122:besthit_sum=4965.500000000001:bitscore_avg=226.0188679245283:bitscore_max=272.0:bitscore_min=142.0:bitscore_std=39.12823619746395:bitscore_sum=11979.0:capture_class_counter=c__Actinomycetia--3||c__Alphaproteobacteria--76||c__Bacilli--1||c__Clostridia--1||c__Desulfobacteria--1||c__Desulfovibrionia--4||c__Eremiobacteria--1||c__Gammaproteobacteria--35||c__Halobacteria--1||c__Holophagae--1||c__Myxococcia--1||c__Nitrospiria--1||c__Planctomycetia--3||c__SAR324--2||c__UBA1135--1||c__Vicinamibacteria--4:capture_domain_counter=d__Archaea--1||d__Bacteria--135:capture_family_counter=f__4be13--1||f__Ancalomicrobiaceae--1||f__Azospirillaceae--1||f__Baltobacteraceae--1||f__Beijerinckiaceae--18||f__Burkholderiaceae--4||f__Caulobacteraceae--1||f__Cellulomonadaceae--1||f__Chromobacteriaceae--1||f__Competibacteraceae--1||f__Desulfovibrionaceae--4||f__Dongiaceae--1||f__GCA-002686595--1||f__GCA-2753255--2||f__Gemmataceae--1||f__Halomonadaceae--4||f__Holophagaceae--1||f__Isosphaeraceae--2||f__JACQBW01--1||f__Lachnospiraceae--1||f__Magnetospirillaceae--5||f__Methylopilaceae--3||f__Micromonosporaceae--2||f__Myxococcaceae--1||f__NBRC-103111--1||f__Natrialbaceae--1||f__Pseudomonadaceae--3||f__Rhizobiaceae--4||f__Rhodanobacteraceae--5||f__Rhodobacteraceae--1||f__Rhodocyclaceae--17||f__Sphingomonadaceae--22||f__Stappiaceae--2||f__UBA4765--1||f__Vicinamibacteraceae--4||f__Xanthobacteraceae--16:capture_genus_counter=g__Actinoplanes--1||g__Afipia--1||g__Albitalea--2||g__Allosphingosinicella--11||g__Azonexus--14||g__Azospirillum--1||g__Bosea--3||g__Bradyrhizobium--13||g__CAIMFV01--1||g__Cellulomonas--1||g__Crenobacter--1||g__Cupriavidus--1||g__Desulfonema_C--1||g__Dongia--1||g__Ensifer--3||g__F1-120-MAGs118--1||g__GCA-2753255--2||g__Geothrix--1||g__Halomonas--1||g__Haloterrigena--1||g__Hansschlegelia--3||g__JACQBW01--1||g__JAEUJT01--1||g__Jannaschia--1||g__Kineothrix--1||g__Luteibacter--5||g__Luteitalea--4||g__Magnetospirillum--3||g__Megalodesulfovibrio--4||g__Methylobacterium--14||g__Micromonospora_E--1||g__Paenibacillus_AB--1||g__Phaeospirillum--2||g__Pigmentiphaga--1||g__Prosthecomicrobium_A--1||g__Pseudolabrys--1||g__Pseudomonas_E--3||g__Qipengyuania--1||g__REEE01--1||g__Rhodopseudomonas--1||g__Roseiarcus--1||g__Roseibium--2||g__Salinicola--3||g__Shinella--1||g__Singulisphaera--2||g__Sphingobium--1||g__Sphingomonas--7||g__Sphingomonas_N--2||g__UBA2250--3||g__UBA4765--1||g__UBA6894--1||g__Velthaea--1:capture_order_counter=o__Actinomycetales--1||o__Azospirillales--1||o__Baltobacterales--1||o__Burkholderiales--22||o__Caulobacterales--1||o__Competibacterales--1||o__Desulfobacterales--1||o__Desulfovibrionales--4||o__Dongiales--1||o__Gemmatales--1||o__Halobacteriales--1||o__Holophagales--1||o__Isosphaerales--2||o__JACQBW01--1||o__Lachnospirales--1||o__Mycobacteriales--2||o__Myxococcales--1||o__Paenibacillales--1||o__Pseudomonadales--7||o__Rhizobiales--45||o__Rhodobacterales--1||o__Rhodospirillales--5||o__SAR324--2||o__Sphingomonadales--22||o__UBA1135--1||o__Vicinamibacterales--4||o__Xanthomonadales--5:capture_phylum_counter=p__Acidobacteriota--5||p__Actinobacteriota--3||p__Desulfobacterota--1||p__Desulfobacterota_I--4||p__Eremiobacterota--1||p__Firmicutes--1||p__Firmicutes_A--1||p__Halobacteriota--1||p__Myxococcota--1||p__Nitrospirota--1||p__Planctomycetota--4||p__Proteobacteria--111||p__SAR324--2:capture_species_counter=s__Actinoplanes siamensis--1||s__Afipia sp001897905--1||s__Albitalea sp005882155--2||s__Allosphingosinicella parva--8||s__Allosphingosinicella sp011320075--3||s__Azonexus sp002425245--1||s__Azonexus sp002470165--12||s__Azonexus sp008933675--1||s__Azospirillum humicireducens--1||s__Bosea lupini--1||s__Bosea robiniae--1||s__Bosea sp001713455--1||s__Bradyrhizobium diazoefficiens--1||s__Bradyrhizobium diazoefficiens_A--1||s__Bradyrhizobium diversitatis--2||s__Bradyrhizobium hipponense--2||s__Bradyrhizobium liaoningense_C--1||s__Bradyrhizobium nanningense--3||s__Bradyrhizobium rifense--1||s__Bradyrhizobium sp000239795--2||s__CAIMFV01 sp903851655--1||s__Cellulomonas persica--1||s__Crenobacter cavernae--1||s__Cupriavidus plantarum--1||s__Desulfonema_C magnum--1||s__Dongia sp016794165--1||s__Ensifer sp000799055--3||s__F1-120-MAGs118 sp903892045--1||s__GCA-2753255 sp002753255--2||s__Geothrix sp016195985--1||s__Halomonas saccharevitans--1||s__Haloterrigena turkmenica--1||s__Hansschlegelia zhihuaiae--3||s__JACQBW01 sp016194305--1||s__JAEUJT01 sp016793525--1||s__Jannaschia aquimarina--1||s__Kineothrix alysoides--1||s__Luteibacter sp000745005--5||s__Luteitalea sp001464065--4||s__Magnetospirillum sp002435715--2||s__Magnetospirillum sp018224925--1||s__Megalodesulfovibrio gigas--4||s__Methylobacterium frigidaeris--1||s__Methylobacterium platani--12||s__Methylobacterium sp900112625--1||s__Micromonospora_E pattaloongensis--1||s__Paenibacillus_AB mesophilus--1||s__Phaeospirillum sp903853455--2||s__Pigmentiphaga litoralis_A--1||s__Prosthecomicrobium_A hirschii--1||s__Pseudolabrys sp001426945--1||s__Pseudomonas_E sp001269815--1||s__Pseudomonas_E sp003050835--1||s__Pseudomonas_E sp900187455--1||s__Qipengyuania sp002895025--1||s__REEE01 sp007695245--1||s__Rhodopseudomonas palustris_K--1||s__Roseiarcus sp003164915--1||s__Roseibium album--2||s__Salinicola endophyticus--3||s__Shinella zoogloeoides_A--1||s__Singulisphaera sp900129635--2||s__Sphingobium fuliginis--1||s__Sphingomonas kyeonggiensis_A--1||s__Sphingomonas populi--2||s__Sphingomonas sanguinis_B--1||s__Sphingomonas sp000251145--1||s__Sphingomonas sp013416555--1||s__Sphingomonas trueperi--1||s__Sphingomonas_N sp000333335--2||s__UBA2250 sp002347285--3||s__UBA4765 sp002365175--1||s__UBA6894 sp003669555--1||s__Velthaea versatilis--1:evalue_avg=1.0197650781134811e-44:evalue_max=5.4e-43:evalue_min=6.16e-94:evalue_std=7.4173461785515e-44:evalue_sum=5.40475491400145e-43:gapopen_avg=0.24528301886792453:gapopen_max=3.0:gapopen_min=0.0:gapopen_std=0.617241393290106:gapopen_sum=13.0:gtdb_class_counter=c__Alphaproteobacteria--3||c__Gammaproteobacteria--1||c__Zetaproteobacteria--1:gtdb_domain_counter=d__Bacteria--5:gtdb_family_counter=f__Alteromonadaceae--1||f__Mariprofundaceae--1||f__Sphingomonadaceae--3:gtdb_genus_counter=g__Allosphingosinicella--3||g__GCA-2753275--1||g__Rheinheimera--1:gtdb_order_counter=o__Enterobacterales--1||o__Mariprofundales--1||o__Sphingomonadales--3:gtdb_phylum_counter=p__Proteobacteria--5:gtdb_species_counter=s__Allosphingosinicella deserti--1||s__Allosphingosinicella parva--1||s__Allosphingosinicella sp004135585--1||s__GCA-2753275 sp002753275--1||s__Rheinheimera pleomorphica--1:heptad_counter=MCP-24H--3||MCP-36H--1||MCP-38H--95||MCP-40H--3||MCP-44H--39:lbd_counter=:lca_tree=p__Proteobacteria:length_avg=144.60377358490567:length_max=168.0:length_min=91.0:length_std=21.859991222675333:length_sum=7664.0:mismatch_avg=8.735849056603774:mismatch_max=46.0:mismatch_min=2.0:mismatch_std=8.490154803780822:mismatch_sum=463.0:name=N983553:qcovhsp_avg=99.63584905660379:qcovhsp_max=100.0:qcovhsp_min=96.1:qcovhsp_std=0.7716352116478763:qcovhsp_sum=5280.700000000001:qend_avg=144.49056603773585:qend_max=166.0:qend_min=91.0:qend_std=21.6560727328826:qend_sum=7658.0:qstart_avg=1.169811320754717:qstart_max=3.0:qstart_min=1.0:qstart_std=0.4696909399809039:qstart_sum=62.0:ref_name_counter=GB_GCA_011053295.1_protein.faa_DSOG01000018.1_2@PF00015_full_PFAM.225.395--2||GB_GCA_013812825.1_protein.faa_JACCSU010000029.1_10@PF00015_full_PFAM.232.396--1||GB_GCA_019247755.1_protein.faa_JAFBAM010000224.1_1@PF00015_full_PFAM.14.190--1||GB_GCA_902806265.1_protein.faa_CADCVZ010000027.1_22@PF00015_full_PFAM.229.394--1||GB_GCA_902806275.1_protein.faa_CADCVY010000046.1_4@PF00015_full_PFAM.229.396--1||GB_GCA_903878085.1_protein.faa_CAIRGJ010000021.1_7@PF00015_full_PFAM.252.420--1||RS_GCF_003012735.1_protein.faa_NZ_PXYI01000011.1_107@PF00015_full_PFAM.186.420--3||RS_GCF_004135585.1_protein.faa_NZ_CP035501.1_2963@PF00015_full_PFAM.189.427--4||RS_GCF_004151485.1_protein.faa_NZ_SBFF01000013.1_56@PF00015_full_PFAM.244.428--1||RS_GCF_004564275.1_protein.faa_NZ_SPDV01000012.1_42@PF00015_full_PFAM.20.229--36||RS_GCF_011300455.1_protein.faa_NZ_CP049869.1_1084@PF00015_full_PFAM.223.392--1||RS_GCF_011302055.1_protein.faa_NZ_CP049871.1_521@PF00015_full_PFAM.232.397--1:scovhsp_avg=70.63396226415095:scovhsp_max=97.0:scovhsp_min=50.2:scovhsp_std=10.857768282454352:scovhsp_sum=3743.6000000000004:send_avg=185.37735849056602:send_max=226.0:send_min=104.0:send_std=27.98985146791487:send_sum=9825.0:sstart_avg=42.0:sstart_max=97.0:sstart_min=4.0:sstart_std=21.169644450340826:sstart_sum=2226.0],(c8b21c4c-4424-4f5c-8ede-c5907c045c41_6@MCPsignal.70.120:5e-09[&&NHX:Sample=rhiztom3:Type=capture:capture_class=c__Gammaproteobacteria:capture_domain=d__Bacteria:capture_family=f__Sedimenticolaceae:capture_genus=g__QGON01:capture_order=o__Chromatiales:capture_phylum=p__Proteobacteria:capture_species=s__QGON01 sp011947365:heptad=MCP-38H],(527b2c60-a2ee-558f-a792-92813f2972f4_4@MCPsignal.75.138:0.0132055[&&NHX:Sample=rhizpot1:Type=capture:capture_class=c__Actinomycetia:capture_domain=d__Bacteria:capture_family=f__Cellulomonadaceae:capture_genus=g__Cellulomonas:capture_order=o__Actinomycetales:capture_phylum=p__Actinobacteriota:capture_species=s__Cellulomonas persica:heptad=MCP-38H],e567c06a-049e-5cef-ac09-d572dd926e55_2@MCPsignal.271.329:5e-09[&&NHX:Sample=rhizpot3:Type=capture:capture_class=c__Alphaproteobacteria:capture_domain=d__Bacteria:capture_family=f__Sphingomonadaceae:capture_genus=g__Qipengyuania:capture_order=o__Sphingomonadales:capture_phylum=p__Proteobacteria:capture_species=s__Qipengyuania pelagi:heptad=MCP-44H])0.377:0.0133761[&&NHX:Sample_counter=rhizpot1--1||rhizpot3--1:Type_counter=capture--2:capture_class_counter=c__Actinomycetia--1||c__Alphaproteobacteria--1:capture_domain_counter=d__Bacteria--2:capture_family_counter=f__Cellulomonadaceae--1||f__Sphingomonadaceae--1:capture_genus_counter=g__Cellulomonas--1||g__Qipengyuania--1:capture_order_counter=o__Actinomycetales--1||o__Sphingomonadales--1:capture_phylum_counter=p__Actinobacteriota--1||p__Proteobacteria--1:capture_species_counter=s__Cellulomonas persica--1||s__Qipengyuania pelagi--1:gtdb_class_counter=:gtdb_domain_counter=:gtdb_family_counter=:gtdb_genus_counter=:gtdb_order_counter=:gtdb_phylum_counter=:gtdb_species_counter=:heptad_counter=MCP-38H--1||MCP-44H--1:lbd_counter=:name=N983557:ref_name_counter=])0:1.3e-08[&&NHX:Sample_counter=rhizpot1--1||rhizpot3--1||rhiztom3--1:Type_counter=capture--3:capture_class_counter=c__Actinomycetia--1||c__Alphaproteobacteria--1||c__Gammaproteobacteria--1:capture_domain_counter=d__Bacteria--3:capture_family_counter=f__Cellulomonadaceae--1||f__Sedimenticolaceae--1||f__Sphingomonadaceae--1:capture_genus_counter=g__Cellulomonas--1||g__QGON01--1||g__Qipengyuania--1:capture_order_counter=o__Actinomycetales--1||o__Chromatiales--1||o__Sphingomonadales--1:capture_phylum_counter=p__Actinobacteriota--1||p__Proteobacteria--2:capture_species_counter=s__Cellulomonas persica--1||s__QGON01 sp011947365--1||s__Qipengyuania pelagi--1:gtdb_class_counter=:gtdb_domain_counter=:gtdb_family_counter=:gtdb_genus_counter=:gtdb_order_counter=:gtdb_phylum_counter=:gtdb_species_counter=:heptad_counter=MCP-38H--2||MCP-44H--1:lbd_counter=:name=N983558:ref_name_counter=])0.827:0.00661488[&&NHX:Sample_counter=rhizpot1--75||rhizpot2--3||rhizpot3--40||rhiztom1--5||rhiztom2--5||rhiztom3--11:Type_counter=GTDB--5||capture--139:besthit_avg=93.68867924528304:besthit_max=98.3:besthit_min=71.1:besthit_std=6.09563716545122:besthit_sum=4965.500000000001:bitscore_avg=226.0188679245283:bitscore_max=272.0:bitscore_min=142.0:bitscore_std=39.12823619746395:bitscore_sum=11979.0:capture_class_counter=c__Actinomycetia--4||c__Alphaproteobacteria--77||c__Bacilli--1||c__Clostridia--1||c__Desulfobacteria--1||c__Desulfovibrionia--4||c__Eremiobacteria--1||c__Gammaproteobacteria--36||c__Halobacteria--1||c__Holophagae--1||c__Myxococcia--1||c__Nitrospiria--1||c__Planctomycetia--3||c__SAR324--2||c__UBA1135--1||c__Vicinamibacteria--4:capture_domain_counter=d__Archaea--1||d__Bacteria--138:capture_family_counter=f__4be13--1||f__Ancalomicrobiaceae--1||f__Azospirillaceae--1||f__Baltobacteraceae--1||f__Beijerinckiaceae--18||f__Burkholderiaceae--4||f__Caulobacteraceae--1||f__Cellulomonadaceae--2||f__Chromobacteriaceae--1||f__Competibacteraceae--1||f__Desulfovibrionaceae--4||f__Dongiaceae--1||f__GCA-002686595--1||f__GCA-2753255--2||f__Gemmataceae--1||f__Halomonadaceae--4||f__Holophagaceae--1||f__Isosphaeraceae--2||f__JACQBW01--1||f__Lachnospiraceae--1||f__Magnetospirillaceae--5||f__Methylopilaceae--3||f__Micromonosporaceae--2||f__Myxococcaceae--1||f__NBRC-103111--1||f__Natrialbaceae--1||f__Pseudomonadaceae--3||f__Rhizobiaceae--4||f__Rhodanobacteraceae--5||f__Rhodobacteraceae--1||f__Rhodocyclaceae--17||f__Sedimenticolaceae--1||f__Sphingomonadaceae--23||f__Stappiaceae--2||f__UBA4765--1||f__Vicinamibacteraceae--4||f__Xanthobacteraceae--16:capture_genus_counter=g__Actinoplanes--1||g__Afipia--1||g__Albitalea--2||g__Allosphingosinicella--11||g__Azonexus--14||g__Azospirillum--1||g__Bosea--3||g__Bradyrhizobium--13||g__CAIMFV01--1||g__Cellulomonas--2||g__Crenobacter--1||g__Cupriavidus--1||g__Desulfonema_C--1||g__Dongia--1||g__Ensifer--3||g__F1-120-MAGs118--1||g__GCA-2753255--2||g__Geothrix--1||g__Halomonas--1||g__Haloterrigena--1||g__Hansschlegelia--3||g__JACQBW01--1||g__JAEUJT01--1||g__Jannaschia--1||g__Kineothrix--1||g__Luteibacter--5||g__Luteitalea--4||g__Magnetospirillum--3||g__Megalodesulfovibrio--4||g__Methylobacterium--14||g__Micromonospora_E--1||g__Paenibacillus_AB--1||g__Phaeospirillum--2||g__Pigmentiphaga--1||g__Prosthecomicrobium_A--1||g__Pseudolabrys--1||g__Pseudomonas_E--3||g__QGON01--1||g__Qipengyuania--2||g__REEE01--1||g__Rhodopseudomonas--1||g__Roseiarcus--1||g__Roseibium--2||g__Salinicola--3||g__Shinella--1||g__Singulisphaera--2||g__Sphingobium--1||g__Sphingomonas--7||g__Sphingomonas_N--2||g__UBA2250--3||g__UBA4765--1||g__UBA6894--1||g__Velthaea--1:capture_order_counter=o__Actinomycetales--2||o__Azospirillales--1||o__Baltobacterales--1||o__Burkholderiales--22||o__Caulobacterales--1||o__Chromatiales--1||o__Competibacterales--1||o__Desulfobacterales--1||o__Desulfovibrionales--4||o__Dongiales--1||o__Gemmatales--1||o__Halobacteriales--1||o__Holophagales--1||o__Isosphaerales--2||o__JACQBW01--1||o__Lachnospirales--1||o__Mycobacteriales--2||o__Myxococcales--1||o__Paenibacillales--1||o__Pseudomonadales--7||o__Rhizobiales--45||o__Rhodobacterales--1||o__Rhodospirillales--5||o__SAR324--2||o__Sphingomonadales--23||o__UBA1135--1||o__Vicinamibacterales--4||o__Xanthomonadales--5:capture_phylum_counter=p__Acidobacteriota--5||p__Actinobacteriota--4||p__Desulfobacterota--1||p__Desulfobacterota_I--4||p__Eremiobacterota--1||p__Firmicutes--1||p__Firmicutes_A--1||p__Halobacteriota--1||p__Myxococcota--1||p__Nitrospirota--1||p__Planctomycetota--4||p__Proteobacteria--113||p__SAR324--2:capture_species_counter=s__Actinoplanes siamensis--1||s__Afipia sp001897905--1||s__Albitalea sp005882155--2||s__Allosphingosinicella parva--8||s__Allosphingosinicella sp011320075--3||s__Azonexus sp002425245--1||s__Azonexus sp002470165--12||s__Azonexus sp008933675--1||s__Azospirillum humicireducens--1||s__Bosea lupini--1||s__Bosea robiniae--1||s__Bosea sp001713455--1||s__Bradyrhizobium diazoefficiens--1||s__Bradyrhizobium diazoefficiens_A--1||s__Bradyrhizobium diversitatis--2||s__Bradyrhizobium hipponense--2||s__Bradyrhizobium liaoningense_C--1||s__Bradyrhizobium nanningense--3||s__Bradyrhizobium rifense--1||s__Bradyrhizobium sp000239795--2||s__CAIMFV01 sp903851655--1||s__Cellulomonas persica--2||s__Crenobacter cavernae--1||s__Cupriavidus plantarum--1||s__Desulfonema_C magnum--1||s__Dongia sp016794165--1||s__Ensifer sp000799055--3||s__F1-120-MAGs118 sp903892045--1||s__GCA-2753255 sp002753255--2||s__Geothrix sp016195985--1||s__Halomonas saccharevitans--1||s__Haloterrigena turkmenica--1||s__Hansschlegelia zhihuaiae--3||s__JACQBW01 sp016194305--1||s__JAEUJT01 sp016793525--1||s__Jannaschia aquimarina--1||s__Kineothrix alysoides--1||s__Luteibacter sp000745005--5||s__Luteitalea sp001464065--4||s__Magnetospirillum sp002435715--2||s__Magnetospirillum sp018224925--1||s__Megalodesulfovibrio gigas--4||s__Methylobacterium frigidaeris--1||s__Methylobacterium platani--12||s__Methylobacterium sp900112625--1||s__Micromonospora_E pattaloongensis--1||s__Paenibacillus_AB mesophilus--1||s__Phaeospirillum sp903853455--2||s__Pigmentiphaga litoralis_A--1||s__Prosthecomicrobium_A hirschii--1||s__Pseudolabrys sp001426945--1||s__Pseudomonas_E sp001269815--1||s__Pseudomonas_E sp003050835--1||s__Pseudomonas_E sp900187455--1||s__QGON01 sp011947365--1||s__Qipengyuania pelagi--1||s__Qipengyuania sp002895025--1||s__REEE01 sp007695245--1||s__Rhodopseudomonas palustris_K--1||s__Roseiarcus sp003164915--1||s__Roseibium album--2||s__Salinicola endophyticus--3||s__Shinella zoogloeoides_A--1||s__Singulisphaera sp900129635--2||s__Sphingobium fuliginis--1||s__Sphingomonas kyeonggiensis_A--1||s__Sphingomonas populi--2||s__Sphingomonas sanguinis_B--1||s__Sphingomonas sp000251145--1||s__Sphingomonas sp013416555--1||s__Sphingomonas trueperi--1||s__Sphingomonas_N sp000333335--2||s__UBA2250 sp002347285--3||s__UBA4765 sp002365175--1||s__UBA6894 sp003669555--1||s__Velthaea versatilis--1:evalue_avg=1.0197650781134811e-44:evalue_max=5.4e-43:evalue_min=6.16e-94:evalue_std=7.4173461785515e-44:evalue_sum=5.40475491400145e-43:gapopen_avg=0.24528301886792453:gapopen_max=3.0:gapopen_min=0.0:gapopen_std=0.617241393290106:gapopen_sum=13.0:gtdb_class_counter=c__Alphaproteobacteria--3||c__Gammaproteobacteria--1||c__Zetaproteobacteria--1:gtdb_domain_counter=d__Bacteria--5:gtdb_family_counter=f__Alteromonadaceae--1||f__Mariprofundaceae--1||f__Sphingomonadaceae--3:gtdb_genus_counter=g__Allosphingosinicella--3||g__GCA-2753275--1||g__Rheinheimera--1:gtdb_order_counter=o__Enterobacterales--1||o__Mariprofundales--1||o__Sphingomonadales--3:gtdb_phylum_counter=p__Proteobacteria--5:gtdb_species_counter=s__Allosphingosinicella deserti--1||s__Allosphingosinicella parva--1||s__Allosphingosinicella sp004135585--1||s__GCA-2753275 sp002753275--1||s__Rheinheimera pleomorphica--1:heptad_counter=MCP-24H--3||MCP-36H--1||MCP-38H--97||MCP-40H--3||MCP-44H--40:lbd_counter=:lca_tree=p__Proteobacteria:length_avg=144.60377358490567:length_max=168.0:length_min=91.0:length_std=21.859991222675333:length_sum=7664.0:mismatch_avg=8.735849056603774:mismatch_max=46.0:mismatch_min=2.0:mismatch_std=8.490154803780822:mismatch_sum=463.0:name=N983559:qcovhsp_avg=99.63584905660379:qcovhsp_max=100.0:qcovhsp_min=96.1:qcovhsp_std=0.7716352116478763:qcovhsp_sum=5280.700000000001:qend_avg=144.49056603773585:qend_max=166.0:qend_min=91.0:qend_std=21.6560727328826:qend_sum=7658.0:qstart_avg=1.169811320754717:qstart_max=3.0:qstart_min=1.0:qstart_std=0.4696909399809039:qstart_sum=62.0:ref_name_counter=GB_GCA_011053295.1_protein.faa_DSOG01000018.1_2@PF00015_full_PFAM.225.395--2||GB_GCA_013812825.1_protein.faa_JACCSU010000029.1_10@PF00015_full_PFAM.232.396--1||GB_GCA_019247755.1_protein.faa_JAFBAM010000224.1_1@PF00015_full_PFAM.14.190--1||GB_GCA_902806265.1_protein.faa_CADCVZ010000027.1_22@PF00015_full_PFAM.229.394--1||GB_GCA_902806275.1_protein.faa_CADCVY010000046.1_4@PF00015_full_PFAM.229.396--1||GB_GCA_903878085.1_protein.faa_CAIRGJ010000021.1_7@PF00015_full_PFAM.252.420--1||RS_GCF_003012735.1_protein.faa_NZ_PXYI01000011.1_107@PF00015_full_PFAM.186.420--3||RS_GCF_004135585.1_protein.faa_NZ_CP035501.1_2963@PF00015_full_PFAM.189.427--4||RS_GCF_004151485.1_protein.faa_NZ_SBFF01000013.1_56@PF00015_full_PFAM.244.428--1||RS_GCF_004564275.1_protein.faa_NZ_SPDV01000012.1_42@PF00015_full_PFAM.20.229--36||RS_GCF_011300455.1_protein.faa_NZ_CP049869.1_1084@PF00015_full_PFAM.223.392--1||RS_GCF_011302055.1_protein.faa_NZ_CP049871.1_521@PF00015_full_PFAM.232.397--1:scovhsp_avg=70.63396226415095:scovhsp_max=97.0:scovhsp_min=50.2:scovhsp_std=10.857768282454352:scovhsp_sum=3743.6000000000004:send_avg=185.37735849056602:send_max=226.0:send_min=104.0:send_std=27.98985146791487:send_sum=9825.0:sstart_avg=42.0:sstart_max=97.0:sstart_min=4.0:sstart_std=21.169644450340826:sstart_sum=2226.0],(62086948-d3be-448b-ab52-ec4cd1560146_1@MCPsignal.459.519:0.0141969[&&NHX:Sample=rhizpot3:Type=capture:capture_class=c__Alphaproteobacteria:capture_domain=d__Bacteria:capture_family=f__Xanthobacteraceae:capture_genus=g__Pseudolabrys:capture_order=o__Rhizobiales:capture_phylum=p__Proteobacteria:capture_species=s__Pseudolabrys sp003367195:heptad=MCP-44H],(90e384a3-fff3-47dd-b783-934497ab6e9b_6@MCPsignal.114.180:5e-09[&&NHX:Sample=rhizpot1:Type=capture:capture_class=c__Alphaproteobacteria:capture_domain=d__Bacteria:capture_family=f__Xanthobacteraceae:capture_genus=g__Bradyrhizobium:capture_order=o__Rhizobiales:capture_phylum=p__Proteobacteria:capture_species=s__Bradyrhizobium sp013178945:heptad=MCP-38H],63e8baf7-7f24-4b9b-9481-30ee6bf511aa_3@MCPsignal.274.333:0.122325[&&NHX:Sample=rhizpot3:Type=capture:capture_class=c__Planctomycetia:capture_domain=d__Bacteria:capture_family=f__Gemmataceae:capture_genus=g__REEB421:capture_order=o__Gemmatales:capture_phylum=p__Planctomycetota:capture_species=s__REEB421 sp018970845:heptad=MCP-44H])0:5e-09[&&NHX:Sample_counter=rhizpot1--1||rhizpot3--1:Type_counter=capture--2:capture_class_counter=c__Alphaproteobacteria--1||c__Planctomycetia--1:capture_domain_counter=d__Bacteria--2:capture_family_counter=f__Gemmataceae--1||f__Xanthobacteraceae--1:capture_genus_counter=g__Bradyrhizobium--1||g__REEB421--1:capture_order_counter=o__Gemmatales--1||o__Rhizobiales--1:capture_phylum_counter=p__Planctomycetota--1||p__Proteobacteria--1:capture_species_counter=s__Bradyrhizobium sp013178945--1||s__REEB421 sp018970845--1:gtdb_class_counter=:gtdb_domain_counter=:gtdb_family_counter=:gtdb_genus_counter=:gtdb_order_counter=:gtdb_phylum_counter=:gtdb_species_counter=:heptad_counter=MCP-38H--1||MCP-44H--1:lbd_counter=:name=N983563:ref_name_counter=])0:5e-09[&&NHX:Sample_counter=rhizpot1--1||rhizpot3--2:Type_counter=capture--3:capture_class_counter=c__Alphaproteobacteria--2||c__Planctomycetia--1:capture_domain_counter=d__Bacteria--3:capture_family_counter=f__Gemmataceae--1||f__Xanthobacteraceae--2:capture_genus_counter=g__Bradyrhizobium--1||g__Pseudolabrys--1||g__REEB421--1:capture_order_counter=o__Gemmatales--1||o__Rhizobiales--2:capture_phylum_counter=p__Planctomycetota--1||p__Proteobacteria--2:capture_species_counter=s__Bradyrhizobium sp013178945--1||s__Pseudolabrys sp003367195--1||s__REEB421 sp018970845--1:gtdb_class_counter=:gtdb_domain_counter=:gtdb_family_counter=:gtdb_genus_counter=:gtdb_order_counter=:gtdb_phylum_counter=:gtdb_species_counter=:heptad_counter=MCP-38H--1||MCP-44H--2:lbd_counter=:name=N983564:ref_name_counter=])0.766:0.00608373[&&NHX:Sample_counter=rhizpot1--76||rhizpot2--3||rhizpot3--42||rhiztom1--5||rhiztom2--5||rhiztom3--11:Type_counter=GTDB--5||capture--142:besthit_avg=93.68867924528304:besthit_max=98.3:besthit_min=71.1:besthit_std=6.09563716545122:besthit_sum=4965.500000000001:bitscore_avg=226.0188679245283:bitscore_max=272.0:bitscore_min=142.0:bitscore_std=39.12823619746395:bitscore_sum=11979.0:capture_class_counter=c__Actinomycetia--4||c__Alphaproteobacteria--79||c__Bacilli--1||c__Clostridia--1||c__Desulfobacteria--1||c__Desulfovibrionia--4||c__Eremiobacteria--1||c__Gammaproteobacteria--36||c__Halobacteria--1||c__Holophagae--1||c__Myxococcia--1||c__Nitrospiria--1||c__Planctomycetia--4||c__SAR324--2||c__UBA1135--1||c__Vicinamibacteria--4:capture_domain_counter=d__Archaea--1||d__Bacteria--141:capture_family_counter=f__4be13--1||f__Ancalomicrobiaceae--1||f__Azospirillaceae--1||f__Baltobacteraceae--1||f__Beijerinckiaceae--18||f__Burkholderiaceae--4||f__Caulobacteraceae--1||f__Cellulomonadaceae--2||f__Chromobacteriaceae--1||f__Competibacteraceae--1||f__Desulfovibrionaceae--4||f__Dongiaceae--1||f__GCA-002686595--1||f__GCA-2753255--2||f__Gemmataceae--2||f__Halomonadaceae--4||f__Holophagaceae--1||f__Isosphaeraceae--2||f__JACQBW01--1||f__Lachnospiraceae--1||f__Magnetospirillaceae--5||f__Methylopilaceae--3||f__Micromonosporaceae--2||f__Myxococcaceae--1||f__NBRC-103111--1||f__Natrialbaceae--1||f__Pseudomonadaceae--3||f__Rhizobiaceae--4||f__Rhodanobacteraceae--5||f__Rhodobacteraceae--1||f__Rhodocyclaceae--17||f__Sedimenticolaceae--1||f__Sphingomonadaceae--23||f__Stappiaceae--2||f__UBA4765--1||f__Vicinamibacteraceae--4||f__Xanthobacteraceae--18:capture_genus_counter=g__Actinoplanes--1||g__Afipia--1||g__Albitalea--2||g__Allosphingosinicella--11||g__Azonexus--14||g__Azospirillum--1||g__Bosea--3||g__Bradyrhizobium--14||g__CAIMFV01--1||g__Cellulomonas--2||g__Crenobacter--1||g__Cupriavidus--1||g__Desulfonema_C--1||g__Dongia--1||g__Ensifer--3||g__F1-120-MAGs118--1||g__GCA-2753255--2||g__Geothrix--1||g__Halomonas--1||g__Haloterrigena--1||g__Hansschlegelia--3||g__JACQBW01--1||g__JAEUJT01--1||g__Jannaschia--1||g__Kineothrix--1||g__Luteibacter--5||g__Luteitalea--4||g__Magnetospirillum--3||g__Megalodesulfovibrio--4||g__Methylobacterium--14||g__Micromonospora_E--1||g__Paenibacillus_AB--1||g__Phaeospirillum--2||g__Pigmentiphaga--1||g__Prosthecomicrobium_A--1||g__Pseudolabrys--2||g__Pseudomonas_E--3||g__QGON01--1||g__Qipengyuania--2||g__REEB421--1||g__REEE01--1||g__Rhodopseudomonas--1||g__Roseiarcus--1||g__Roseibium--2||g__Salinicola--3||g__Shinella--1||g__Singulisphaera--2||g__Sphingobium--1||g__Sphingomonas--7||g__Sphingomonas_N--2||g__UBA2250--3||g__UBA4765--1||g__UBA6894--1||g__Velthaea--1:capture_order_counter=o__Actinomycetales--2||o__Azospirillales--1||o__Baltobacterales--1||o__Burkholderiales--22||o__Caulobacterales--1||o__Chromatiales--1||o__Competibacterales--1||o__Desulfobacterales--1||o__Desulfovibrionales--4||o__Dongiales--1||o__Gemmatales--2||o__Halobacteriales--1||o__Holophagales--1||o__Isosphaerales--2||o__JACQBW01--1||o__Lachnospirales--1||o__Mycobacteriales--2||o__Myxococcales--1||o__Paenibacillales--1||o__Pseudomonadales--7||o__Rhizobiales--47||o__Rhodobacterales--1||o__Rhodospirillales--5||o__SAR324--2||o__Sphingomonadales--23||o__UBA1135--1||o__Vicinamibacterales--4||o__Xanthomonadales--5:capture_phylum_counter=p__Acidobacteriota--5||p__Actinobacteriota--4||p__Desulfobacterota--1||p__Desulfobacterota_I--4||p__Eremiobacterota--1||p__Firmicutes--1||p__Firmicutes_A--1||p__Halobacteriota--1||p__Myxococcota--1||p__Nitrospirota--1||p__Planctomycetota--5||p__Proteobacteria--115||p__SAR324--2:capture_species_counter=s__Actinoplanes siamensis--1||s__Afipia sp001897905--1||s__Albitalea sp005882155--2||s__Allosphingosinicella parva--8||s__Allosphingosinicella sp011320075--3||s__Azonexus sp002425245--1||s__Azonexus sp002470165--12||s__Azonexus sp008933675--1||s__Azospirillum humicireducens--1||s__Bosea lupini--1||s__Bosea robiniae--1||s__Bosea sp001713455--1||s__Bradyrhizobium diazoefficiens--1||s__Bradyrhizobium diazoefficiens_A--1||s__Bradyrhizobium diversitatis--2||s__Bradyrhizobium hipponense--2||s__Bradyrhizobium liaoningense_C--1||s__Bradyrhizobium nanningense--3||s__Bradyrhizobium rifense--1||s__Bradyrhizobium sp000239795--2||s__Bradyrhizobium sp013178945--1||s__CAIMFV01 sp903851655--1||s__Cellulomonas persica--2||s__Crenobacter cavernae--1||s__Cupriavidus plantarum--1||s__Desulfonema_C magnum--1||s__Dongia sp016794165--1||s__Ensifer sp000799055--3||s__F1-120-MAGs118 sp903892045--1||s__GCA-2753255 sp002753255--2||s__Geothrix sp016195985--1||s__Halomonas saccharevitans--1||s__Haloterrigena turkmenica--1||s__Hansschlegelia zhihuaiae--3||s__JACQBW01 sp016194305--1||s__JAEUJT01 sp016793525--1||s__Jannaschia aquimarina--1||s__Kineothrix alysoides--1||s__Luteibacter sp000745005--5||s__Luteitalea sp001464065--4||s__Magnetospirillum sp002435715--2||s__Magnetospirillum sp018224925--1||s__Megalodesulfovibrio gigas--4||s__Methylobacterium frigidaeris--1||s__Methylobacterium platani--12||s__Methylobacterium sp900112625--1||s__Micromonospora_E pattaloongensis--1||s__Paenibacillus_AB mesophilus--1||s__Phaeospirillum sp903853455--2||s__Pigmentiphaga litoralis_A--1||s__Prosthecomicrobium_A hirschii--1||s__Pseudolabrys sp001426945--1||s__Pseudolabrys sp003367195--1||s__Pseudomonas_E sp001269815--1||s__Pseudomonas_E sp003050835--1||s__Pseudomonas_E sp900187455--1||s__QGON01 sp011947365--1||s__Qipengyuania pelagi--1||s__Qipengyuania sp002895025--1||s__REEB421 sp018970845--1||s__REEE01 sp007695245--1||s__Rhodopseudomonas palustris_K--1||s__Roseiarcus sp003164915--1||s__Roseibium album--2||s__Salinicola endophyticus--3||s__Shinella zoogloeoides_A--1||s__Singulisphaera sp900129635--2||s__Sphingobium fuliginis--1||s__Sphingomonas kyeonggiensis_A--1||s__Sphingomonas populi--2||s__Sphingomonas sanguinis_B--1||s__Sphingomonas sp000251145--1||s__Sphingomonas sp013416555--1||s__Sphingomonas trueperi--1||s__Sphingomonas_N sp000333335--2||s__UBA2250 sp002347285--3||s__UBA4765 sp002365175--1||s__UBA6894 sp003669555--1||s__Velthaea versatilis--1:evalue_avg=1.0197650781134811e-44:evalue_max=5.4e-43:evalue_min=6.16e-94:evalue_std=7.4173461785515e-44:evalue_sum=5.40475491400145e-43:gapopen_avg=0.24528301886792453:gapopen_max=3.0:gapopen_min=0.0:gapopen_std=0.617241393290106:gapopen_sum=13.0:gtdb_class_counter=c__Alphaproteobacteria--3||c__Gammaproteobacteria--1||c__Zetaproteobacteria--1:gtdb_domain_counter=d__Bacteria--5:gtdb_family_counter=f__Alteromonadaceae--1||f__Mariprofundaceae--1||f__Sphingomonadaceae--3:gtdb_genus_counter=g__Allosphingosinicella--3||g__GCA-2753275--1||g__Rheinheimera--1:gtdb_order_counter=o__Enterobacterales--1||o__Mariprofundales--1||o__Sphingomonadales--3:gtdb_phylum_counter=p__Proteobacteria--5:gtdb_species_counter=s__Allosphingosinicella deserti--1||s__Allosphingosinicella parva--1||s__Allosphingosinicella sp004135585--1||s__GCA-2753275 sp002753275--1||s__Rheinheimera pleomorphica--1:heptad_counter=MCP-24H--3||MCP-36H--1||MCP-38H--98||MCP-40H--3||MCP-44H--42:lbd_counter=:lca_tree=p__Proteobacteria:length_avg=144.60377358490567:length_max=168.0:length_min=91.0:length_std=21.859991222675333:length_sum=7664.0:mismatch_avg=8.735849056603774:mismatch_max=46.0:mismatch_min=2.0:mismatch_std=8.490154803780822:mismatch_sum=463.0:name=N983565:qcovhsp_avg=99.63584905660379:qcovhsp_max=100.0:qcovhsp_min=96.1:qcovhsp_std=0.7716352116478763:qcovhsp_sum=5280.700000000001:qend_avg=144.49056603773585:qend_max=166.0:qend_min=91.0:qend_std=21.6560727328826:qend_sum=7658.0:qstart_avg=1.169811320754717:qstart_max=3.0:qstart_min=1.0:qstart_std=0.4696909399809039:qstart_sum=62.0:ref_name_counter=GB_GCA_011053295.1_protein.faa_DSOG01000018.1_2@PF00015_full_PFAM.225.395--2||GB_GCA_013812825.1_protein.faa_JACCSU010000029.1_10@PF00015_full_PFAM.232.396--1||GB_GCA_019247755.1_protein.faa_JAFBAM010000224.1_1@PF00015_full_PFAM.14.190--1||GB_GCA_902806265.1_protein.faa_CADCVZ010000027.1_22@PF00015_full_PFAM.229.394--1||GB_GCA_902806275.1_protein.faa_CADCVY010000046.1_4@PF00015_full_PFAM.229.396--1||GB_GCA_903878085.1_protein.faa_CAIRGJ010000021.1_7@PF00015_full_PFAM.252.420--1||RS_GCF_003012735.1_protein.faa_NZ_PXYI01000011.1_107@PF00015_full_PFAM.186.420--3||RS_GCF_004135585.1_protein.faa_NZ_CP035501.1_2963@PF00015_full_PFAM.189.427--4||RS_GCF_004151485.1_protein.faa_NZ_SBFF01000013.1_56@PF00015_full_PFAM.244.428--1||RS_GCF_004564275.1_protein.faa_NZ_SPDV01000012.1_42@PF00015_full_PFAM.20.229--36||RS_GCF_011300455.1_protein.faa_NZ_CP049869.1_1084@PF00015_full_PFAM.223.392--1||RS_GCF_011302055.1_protein.faa_NZ_CP049871.1_521@PF00015_full_PFAM.232.397--1:scovhsp_avg=70.63396226415095:scovhsp_max=97.0:scovhsp_min=50.2:scovhsp_std=10.857768282454352:scovhsp_sum=3743.6000000000004:send_avg=185.37735849056602:send_max=226.0:send_min=104.0:send_std=27.98985146791487:send_sum=9825.0:sstart_avg=42.0:sstart_max=97.0:sstart_min=4.0:sstart_std=21.169644450340826:sstart_sum=2226.0])0.883:0.0231615[&&NHX:Sample_counter=rhizpot1--235||rhizpot2--24||rhizpot3--170||rhiztom1--43||rhiztom2--35||rhiztom3--81:Type_counter=GTDB--21||capture--588:besthit_avg=93.12765273311898:besthit_max=100.0:besthit_min=65.9:besthit_std=7.022632119933375:besthit_sum=28962.7:bitscore_avg=188.79742765273312:bitscore_max=272.0:bitscore_min=105.0:bitscore_std=31.045556429332134:bitscore_sum=58716.0:capture_class_counter=c__Acidobacteriae--4||c__Actinomycetia--39||c__Alphaproteobacteria--304||c__Anaerolineae--4||c__Bacilli--18||c__Campylobacteria--1||c__Clostridia--8||c__Cyanobacteriia--1||c__Deinococci--1||c__Desulfitobacteriia--1||c__Desulfobacteria--2||c__Desulfovibrionia--18||c__Desulfuromonadia--3||c__Eremiobacteria--1||c__Gammaproteobacteria--115||c__Gemmatimonadetes--1||c__Halobacteria--2||c__Holophagae--2||c__Krumholzibacteria--14||c__Magnetococcia--2||c__Myxococcia--18||c__Negativicutes--1||c__Nitrospiria--2||c__Planctomycetia--4||c__Polyangia--1||c__SAR324--2||c__Spirochaetia--3||c__Syntrophia--1||c__UBA1135--3||c__UBA4802--1||c__UBA9160--1||c__UBA9217--3||c__Verrucomicrobiae--2||c__Vicinamibacteria--5:capture_domain_counter=d__Archaea--2||d__Bacteria--586:capture_family_counter=f__4be13--1||f__Acetobacteraceae--4||f__Aeromonadaceae--1||f__Anaerolineaceae--1||f__Anaeromyxobacteraceae--2||f__Ancalomicrobiaceae--2||f__Anoxybacillaceae--1||f__Azospirillaceae--5||f__Baltobacteraceae--1||f__Beijerinckiaceae--93||f__Burkholderiaceae--13||f__CAIOGM01--1||f__Caulobacteraceae--9||f__Cellulomonadaceae--12||f__Chromobacteriaceae--2||f__Competibacteraceae--3||f__Cryptosporangiaceae--1||f__Deinococcaceae--1||f__Desulfobacteraceae--1||f__Desulfovibrionaceae--18||f__Dongiaceae--8||f__Enterobacteriaceae--1||f__EnvOPS12--2||f__GCA-002686595--2||f__GCA-2753255--2||f__GCF-013343005--1||f__GWC2-71-9--1||f__Gallionellaceae--3||f__Geitlerinemaceae--1||f__Gemmataceae--2||f__Geodermatophilaceae--7||f__Halomonadaceae--15||f__Heliobacteriaceae--1||f__Holophagaceae--2||f__Isosphaeraceae--2||f__JACQBW01--2||f__JACRHJ01--3||f__JADGCL01--2||f__Kineococcaceae--1||f__Kineosporiaceae--2||f__LZORAL124-64-63--14||f__Lachnospiraceae--3||f__Magnetospirillaceae--10||f__Methylopilaceae--9||f__Micromonosporaceae--15||f__Myxococcaceae--16||f__NBRC-103111--3||f__Nannocystaceae--1||f__Natrialbaceae--2||f__Nocardioidaceae--1||f__Paenibacillaceae--14||f__Pseudomonadaceae--18||f__Pseudopelobacteraceae--2||f__RFNS01--1||f__Rhizobiaceae--11||f__Rhodanobacteraceae--6||f__Rhodobacteraceae--6||f__Rhodocyclaceae--49||f__Rhodospirillaceae--1||f__SXTU01--2||f__SbA1--1||f__Sedimenticolaceae--1||f__Selenomonadaceae--1||f__Sphingomonadaceae--53||f__Spirochaetaceae_B--1||f__Stappiaceae--16||f__Sulfurimonadaceae--1||f__Thalassobaculaceae--1||f__Thiomicrospiraceae--1||f__Treponemataceae--1||f__UBA12059--1||f__UBA2386--1||f__UBA4765--1||f__UBA4823--1||f__UBA5368--1||f__UBA5619--1||f__UBA7541--3||f__UBA9160--1||f__Vicinamibacteraceae--5||f__WQUN01--5||f__Xanthobacteraceae--74||f__Xanthomonadaceae--1:capture_genus_counter=g__28-YEA-48--3||g__Acidiphilium--1||g__Acidoferrum--3||g__Actinoplanes--14||g__Aeromonas--1||g__Afipia--3||g__Agrobacterium--2||g__Albitalea--2||g__Allosphingosinicella--13||g__Alpha-05--1||g__Aminidesulfovibrio--1||g__Anaeromyxobacter--1||g__Aquabacter--1||g__Aquabacterium_A--1||g__Aquitalea--1||g__Aureimonas--1||g__Azonexus--41||g__Azospirillum--3||g__BOG-930--1||g__BOG-933--1||g__Blastochloris--1||g__Blastococcus--5||g__Blastomonas--1||g__Bosea--6||g__Bradyrhizobium--55||g__Brevundimonas--2||g__CAIMFV01--1||g__CAINDZ01--14||g__CAIOGM01--1||g__CAIOYC01--1||g__CAIQIV01--1||g__CAU-1522--1||g__Caulobacter--4||g__Cellulomonas--12||g__Cohnella--3||g__Comamonas--1||g__Competibacter_A--2||g__Corallococcus--1||g__Crenobacter--1||g__Cryptosporangium--1||g__Cupriavidus--2||g__Deinococcus--1||g__Desulfobacter--1||g__Desulfonema_C--1||g__Dongia--6||g__Duganella--2||g__Dyella_A--1||g__Enhygromyxa--1||g__Ensifer--4||g__Erythrobacter--1||g__F1-120-MAGs118--1||g__FEN-1143--2||g__FW300-bin19--1||g__Franconibacter--1||g__GCA-2753255--2||g__Geobacillus--1||g__Geodermatophilus--2||g__Geothrix--2||g__Gp1-AA145--1||g__Halodesulfovibrio--4||g__Halomonas--1||g__Haloterrigena--1||g__Hansschlegelia--9||g__Heliophilum--1||g__Hoeflea--2||g__Hydrogenovibrio--1||g__JAAYUR01--1||g__JAAZNB01--1||g__JABFSM01--1||g__JABIRP01--1||g__JACQBW01--2||g__JACQYA01--1||g__JACRCG01--2||g__JACRHJ01--3||g__JACRMN01--1||g__JADGCL01--2||g__JADJPO01--1||g__JAEUJT01--13||g__Jannaschia--3||g__Janthinobacterium--1||g__Kineococcus--1||g__Kineothrix--2||g__Komagataeibacter--1||g__Luteibacter--5||g__Luteitalea--5||g__Magnetospirillum--3||g__Megalodesulfovibrio--5||g__Methylobacterium--72||g__Methyloferula--3||g__Micromonospora_E--1||g__Natrinema--1||g__Niveispirillum--1||g__Nocardioides--1||g__Novosphingobium--2||g__OLB14--2||g__Paenibacillus--7||g__Paenibacillus_AA--1||g__Paenibacillus_AB--1||g__Paenibacillus_AH--1||g__Paenibacillus_B--1||g__Paenibacillus_M--1||g__Paenibacillus_O--1||g__Paenibacillus_Z--1||g__Pandoraea--1||g__Paraburkholderia--1||g__Pararhizobium--1||g__Pararhodobacter--1||g__Pelagerythrobacter--1||g__Phaeospirillum--7||g__Phenylobacterium--1||g__Phormidium_A--1||g__Pigmentiphaga--1||g__Pinisolibacter--1||g__Propionivibrio--2||g__Prosthecomicrobium_A--1||g__Pseudodesulfovibrio--1||g__Pseudolabrys--9||g__Pseudomonas_E--14||g__Pseudomonas_F--3||g__Pseudomonas_Q--1||g__QGON01--1||g__Qipengyuania--3||g__R-H-3--1||g__REEB421--1||g__REEE01--1||g__RFNS01--1||g__Reidiella--1||g__Rhodobacter--1||g__Rhodoblastus--1||g__Rhodopseudomonas--2||g__Roseiarcus--8||g__Roseibium--16||g__Roseococcus--1||g__Rubrivivax--1||g__SXTU01--2||g__SYSU-D60009--2||g__SZAS-103--1||g__Salinicola--14||g__Selenomonas_A--1||g__Shinella--1||g__Sideroxydans--3||g__Singulisphaera--2||g__Solidesulfovibrio--7||g__Sphingobium--1||g__Sphingomonas--23||g__Sphingomonas_E--2||g__Sphingomonas_N--4||g__Sphingopyxis--1||g__Spirochaeta_F--1||g__Sporofaciens--1||g__Sulfuricurvum--1||g__Tardiphaga--3||g__Thauera_A--1||g__Treponema_D--1||g__UBA2250--4||g__UBA2386--1||g__UBA4765--1||g__UBA5619--1||g__UBA6894--1||g__UBA9160--1||g__Velthaea--1||g__WQRX01--5||g__WYBT01--1||g__XMGL2--1:capture_order_counter=o__Acetobacterales--4||o__Acidobacteriales--1||o__Acidoferrales--3||o__Actinomycetales--15||o__Anaerolineales--4||o__Azospirillales--5||o__Bacillales--1||o__Baltobacterales--1||o__Burkholderiales--67||o__Campylobacterales--1||o__Caulobacterales--9||o__Chromatiales--1||o__Competibacterales--3||o__Cyanobacteriales--1||o__Deinococcales--1||o__Desulfobacterales--2||o__Desulfovibrionales--18||o__Dongiales--8||o__Enterobacterales--2||o__GCF-013343005--1||o__Gemmatales--2||o__Gemmatimonadales--1||o__Geobacterales--3||o__Halobacteriales--2||o__Heliobacteriales--1||o__Holophagales--2||o__Isosphaerales--2||o__JACQBW01--2||o__JACRHJ01--3||o__LZORAL124-64-63--14||o__Lachnospirales--8||o__Magnetococcales--2||o__Mycobacteriales--23||o__Myxococcales--18||o__Nannocystales--1||o__Paenibacillales--17||o__Pedosphaerales--2||o__Propionibacteriales--1||o__Pseudomonadales--33||o__Rhizobiales--206||o__Rhodobacterales--6||o__Rhodospirillales--11||o__SAR324--2||o__Selenomonadales--1||o__Sphingomonadales--53||o__Spirochaetales_E--1||o__Syntrophales--1||o__Thalassobaculales--1||o__Thiomicrospirales--1||o__Treponematales--2||o__UBA1135--2||o__UBA2386--1||o__UBA4802--1||o__UBA9160--1||o__UBA9219--1||o__Vicinamibacterales--5||o__Xanthomonadales--7:capture_phylum_counter=p__Acidobacteriota--11||p__Actinobacteriota--39||p__Campylobacterota--1||p__Chloroflexota--4||p__Cyanobacteria--1||p__Deinococcota--1||p__Desulfobacterota--6||p__Desulfobacterota_I--18||p__Eremiobacterota--1||p__Firmicutes--18||p__Firmicutes_A--8||p__Firmicutes_B--1||p__Firmicutes_C--1||p__Gemmatimonadota--1||p__Halobacteriota--2||p__Krumholzibacteriota--14||p__Myxococcota--19||p__Myxococcota_A--1||p__Nitrospirota--5||p__Planctomycetota--7||p__Proteobacteria--421||p__SAR324--2||p__Spirochaetota--4||p__Verrucomicrobiota--2:capture_species_counter=s__28-YEA-48 sp903932565--3||s__Acidiphilium sp002255515--1||s__Acidoferrum sp003224105--3||s__Actinoplanes brasiliensis--1||s__Actinoplanes durhamensis--1||s__Actinoplanes humidus--1||s__Actinoplanes nipponensis--1||s__Actinoplanes octamycinicus--5||s__Actinoplanes philippinensis--3||s__Actinoplanes siamensis--1||s__Actinoplanes sp017592555--1||s__Aeromonas diversa--1||s__Afipia felis--2||s__Afipia sp001897905--1||s__Agrobacterium cavarae--1||s__Agrobacterium skierniewicense--1||s__Albitalea sp005882155--2||s__Allosphingosinicella parva--8||s__Allosphingosinicella sp011320075--5||s__Alpha-05 sp002307145--1||s__Aminidesulfovibrio sp002382645--1||s__Anaeromyxobacter sp000964525--1||s__Aquabacter sp017742835--1||s__Aquabacterium_A pictum--1||s__Aquitalea sp003693445--1||s__Aureimonas ureilytica_A--1||s__Azonexus sp002425245--5||s__Azonexus sp002470165--35||s__Azonexus sp008933675--1||s__Azospirillum humicireducens--1||s__Azospirillum rugosum--1||s__Azospirillum sp016595245--1||s__BOG-930 sp003164455--1||s__BOG-933 sp903927615--1||s__Blastochloris sulfoviridis--1||s__Blastococcus saxobsidens--5||s__Blastomonas ursincola--1||s__Bosea lupini--2||s__Bosea robiniae--1||s__Bosea sp001295925--1||s__Bosea sp001713455--1||s__Bosea sp900112185--1||s__Bradyrhizobium algeriense--2||s__Bradyrhizobium betae--2||s__Bradyrhizobium denitrificans--1||s__Bradyrhizobium diazoefficiens--2||s__Bradyrhizobium diazoefficiens_A--1||s__Bradyrhizobium diversitatis--2||s__Bradyrhizobium hipponense--2||s__Bradyrhizobium japonicum_B--2||s__Bradyrhizobium liaoningense_C--1||s__Bradyrhizobium manausense_C--1||s__Bradyrhizobium nanningense--3||s__Bradyrhizobium niftali--2||s__Bradyrhizobium pachyrhizi--2||s__Bradyrhizobium rifense--1||s__Bradyrhizobium sp000239775--1||s__Bradyrhizobium sp000239795--20||s__Bradyrhizobium sp001908185--1||s__Bradyrhizobium sp011602485--1||s__Bradyrhizobium sp013178945--5||s__Bradyrhizobium sp015624505--1||s__Bradyrhizobium sp017872875--1||s__Bradyrhizobium sp018596315--1||s__Brevundimonas nasdae_A--1||s__Brevundimonas sp017487405--1||s__CAIMFV01 sp903851655--1||s__CAINDZ01 sp903859215--14||s__CAIOGM01 sp903929485--1||s__CAIOYC01 sp903837135--1||s__CAIQIV01 sp903871905--1||s__CAU-1522 sp019104745--1||s__Caulobacter sp003116815--3||s__Caulobacter sp013181195--1||s__Cellulomonas cellasea--2||s__Cellulomonas persica--10||s__Cohnella phaseoli--2||s__Cohnella xylanilytica--1||s__Comamonas sp019104825--1||s__Competibacter_A sp016713505--2||s__Corallococcus sicarius--1||s__Crenobacter cavernae--1||s__Cryptosporangium aurantiacum--1||s__Cupriavidus numazuensis--1||s__Cupriavidus plantarum--1||s__Deinococcus aerolatus--1||s__Desulfobacter sp003538835--1||s__Desulfonema_C magnum--1||s__Dongia sp016183985--2||s__Dongia sp016712715--3||s__Dongia sp016794165--1||s__Duganella sp009857495--2||s__Dyella_A thiooxydans--1||s__Enhygromyxa salina_A--1||s__Ensifer adhaerens_G--1||s__Ensifer sp000799055--3||s__Erythrobacter sp002855495--1||s__F1-120-MAGs118 sp903892045--1||s__FEN-1143 sp003153055--2||s__FW300-bin19 sp004297825--1||s__Franconibacter pulveris--1||s__GCA-2753255 sp002753255--2||s__Geobacillus sp002077765--1||s__Geodermatophilus ruber--1||s__Geodermatophilus saharensis--1||s__Geothrix sp016195985--1||s__Geothrix sp903843705--1||s__Gp1-AA145 sp019247235--1||s__Halodesulfovibrio sp003252375--4||s__Halomonas saccharevitans--1||s__Haloterrigena turkmenica--1||s__Hansschlegelia sp003241695--2||s__Hansschlegelia zhihuaiae--7||s__Heliophilum fasciatum--1||s__Hoeflea sp001011155--2||s__Hydrogenovibrio sp001507535--1||s__JAAYUR01 sp012517645--1||s__JAAZNB01 sp012798515--1||s__JABFSM01 sp902826755--1||s__JABIRP01 sp018699735--1||s__JACQBW01 sp016194305--2||s__JACQYA01 sp016208425--1||s__JACRCG01 sp014380135--1||s__JACRCG01 sp903901875--1||s__JACRHJ01 sp016212105--3||s__JACRMN01 sp016214955--1||s__JADGCL01 sp015229005--2||s__JADJPO01 sp016713225--1||s__JAEUJT01 sp016793525--13||s__Jannaschia aquimarina--1||s__Jannaschia helgolandensis--2||s__Janthinobacterium sp002127585--1||s__Kineococcus xinjiangensis--1||s__Kineothrix alysoides--2||s__Komagataeibacter kakiaceti--1||s__Luteibacter sp000745005--5||s__Luteitalea sp001464065--5||s__Magnetospirillum sp002435715--2||s__Magnetospirillum sp018224925--1||s__Megalodesulfovibrio gigas--5||s__Methylobacterium ajmalii--1||s__Methylobacterium aquaticum_C--1||s__Methylobacterium bullatum--1||s__Methylobacterium frigidaeris--2||s__Methylobacterium indicum--1||s__Methylobacterium platani--46||s__Methylobacterium rhodinum--2||s__Methylobacterium sp001542815--1||s__Methylobacterium sp003173775--1||s__Methylobacterium sp005502455--1||s__Methylobacterium sp900112625--1||s__Methylobacterium tarhaniae--14||s__Methyloferula sp015655535--3||s__Micromonospora_E pattaloongensis--1||s__Natrinema sp013402815--1||s__Niveispirillum sp017996735--1||s__Nocardioides sp009823805--1||s__Novosphingobium barchaimii_B--2||s__OLB14 sp016709305--2||s__Paenibacillus albilobatus--6||s__Paenibacillus sp001517085--1||s__Paenibacillus_AA koleovorans--1||s__Paenibacillus_AB mesophilus--1||s__Paenibacillus_AH cisolokensis--1||s__Paenibacillus_B popilliae--1||s__Paenibacillus_M ginsengihumi--1||s__Paenibacillus_O pasadenensis--1||s__Paenibacillus_Z sp900113915--1||s__Pandoraea communis--1||s__Paraburkholderia mimosarum--1||s__Pararhizobium sp900474095--1||s__Pararhodobacter marinus--1||s__Pelagerythrobacter rhizovicinus--1||s__Phaeospirillum sp903853455--7||s__Phenylobacterium sp013911965--1||s__Phormidium_A sp004299065--1||s__Pigmentiphaga litoralis_A--1||s__Pinisolibacter sp002298965--1||s__Propionivibrio limicola--1||s__Propionivibrio sp017990155--1||s__Prosthecomicrobium_A hirschii--1||s__Pseudodesulfovibrio aespoeensis--1||s__Pseudolabrys sp001426945--1||s__Pseudolabrys sp003133345--5||s__Pseudolabrys sp003367195--1||s__Pseudolabrys sp016124795--1||s__Pseudolabrys sp017849615--1||s__Pseudomonas_E fuscovaginae_A--5||s__Pseudomonas_E sp001269815--1||s__Pseudomonas_E sp002304225--4||s__Pseudomonas_E sp002483005--1||s__Pseudomonas_E sp003050835--1||s__Pseudomonas_E sp003596405--1||s__Pseudomonas_E sp900187455--1||s__Pseudomonas_F sp000949385--3||s__Pseudomonas_Q kirkiae--1||s__QGON01 sp011947365--1||s__Qipengyuania pelagi--2||s__Qipengyuania sp002895025--1||s__R-H-3 sp016213575--1||s__REEB421 sp018970845--1||s__REEE01 sp007695245--1||s__RFNS01 sp009927055--1||s__Reidiella endopervernicosa--1||s__Rhodobacter capsulatus--1||s__Rhodoblastus acidophilus_A--1||s__Rhodopseudomonas palustris_C--1||s__Rhodopseudomonas palustris_K--1||s__Roseiarcus sp003164915--8||s__Roseibium aggregatum_C--14||s__Roseibium album--2||s__Roseococcus thiosulfatophilus--1||s__Rubrivivax sp001725505--1||s__SXTU01 sp005791875--2||s__SYSU-D60009 sp003574735--1||s__SYSU-D60009 sp013822765--1||s__SZAS-103 sp018240435--1||s__Salinicola endophyticus--14||s__Selenomonas_A ruminantium_M--1||s__Shinella zoogloeoides_A--1||s__Sideroxydans sp003445795--3||s__Singulisphaera sp900129635--2||s__Solidesulfovibrio magneticus_A--7||s__Sphingobium fuliginis--1||s__Sphingomonas aerolata--1||s__Sphingomonas aquatilis--1||s__Sphingomonas koreensis_A--1||s__Sphingomonas kyeonggiensis--1||s__Sphingomonas kyeonggiensis_A--4||s__Sphingomonas naasensis--1||s__Sphingomonas populi--2||s__Sphingomonas sanguinis_B--1||s__Sphingomonas sp000251145--1||s__Sphingomonas sp000632225--3||s__Sphingomonas sp000786205--1||s__Sphingomonas sp003951315--1||s__Sphingomonas sp004345855--1||s__Sphingomonas sp013416555--1||s__Sphingomonas sp018139225--1||s__Sphingomonas trueperi--1||s__Sphingomonas trueperi_A--1||s__Sphingomonas_E fennica--2||s__Sphingomonas_N chungangi--1||s__Sphingomonas_N sp000333335--2||s__Sphingomonas_N sp000383095--1||s__Sphingopyxis sp001427105--1||s__Spirochaeta_F sp016744925--1||s__Sporofaciens sp009774295--1||s__Sulfuricurvum sp011391735--1||s__Tardiphaga robiniae_A--1||s__Tardiphaga sp018279705--2||s__Thauera_A hydrothermalis--1||s__Treponema_D sp016290995--1||s__UBA2250 sp002347285--4||s__UBA2386 sp016793265--1||s__UBA4765 sp002365175--1||s__UBA5619 sp903928915--1||s__UBA6894 sp003669555--1||s__UBA9160 sp003520425--1||s__Velthaea versatilis--1||s__WQRX01 sp009780585--5||s__WYBT01 sp011525785--1||s__XMGL2 sp018863195--1:evalue_avg=1.2768276527335043e-32:evalue_max=3.97e-30:evalue_min=6.16e-94:evalue_std=2.2511788230206934e-31:evalue_sum=3.970934000001198e-30:gapopen_avg=0.2540192926045016:gapopen_max=5.0:gapopen_min=0.0:gapopen_std=0.6449117866265283:gapopen_sum=79.0:gtdb_class_counter=c__Alphaproteobacteria--19||c__Gammaproteobacteria--1||c__Zetaproteobacteria--1:gtdb_domain_counter=d__Bacteria--21:gtdb_family_counter=f__Alteromonadaceae--1||f__Mariprofundaceae--1||f__Sphingomonadaceae--19:gtdb_genus_counter=g__Allosphingosinicella--18||g__GCA-2753275--1||g__Rheinheimera--1||g__Sphingomicrobium--1:gtdb_order_counter=o__Enterobacterales--1||o__Mariprofundales--1||o__Sphingomonadales--19:gtdb_phylum_counter=p__Proteobacteria--21:gtdb_species_counter=s__Allosphingosinicella deserti--1||s__Allosphingosinicella ginsenosidimutans--1||s__Allosphingosinicella humi--2||s__Allosphingosinicella parva--1||s__Allosphingosinicella sp002344055--1||s__Allosphingosinicella sp003347635--1||s__Allosphingosinicella sp004135585--1||s__Allosphingosinicella sp004151485--1||s__Allosphingosinicella sp005882415--1||s__Allosphingosinicella sp005883305--1||s__Allosphingosinicella sp011320075--1||s__Allosphingosinicella sp013816585--1||s__Allosphingosinicella sp016025255--1||s__Allosphingosinicella sp016781555--1||s__Allosphingosinicella sp019232625--1||s__Allosphingosinicella sp019239785--1||s__Allosphingosinicella vermicomposti--1||s__GCA-2753275 sp002753275--1||s__Rheinheimera pleomorphica--1||s__Sphingomicrobium sp003970925--1:heptad_counter=MCP-24H--4||MCP-28H--1||MCP-36H--1||MCP-38H--492||MCP-40H--6||MCP-44H--104||MCP-58H--1:lbd_counter=:lca_tree=f__Sphingomonadaceae:length_avg=121.91961414790997:length_max=172.0:length_min=84.0:length_std=24.146527857904815:length_sum=37917.0:mismatch_avg=8.768488745980708:mismatch_max=54.0:mismatch_min=0.0:mismatch_std=9.96240209240118:mismatch_sum=2727.0:name=N983566:qcovhsp_avg=99.41189710610932:qcovhsp_max=100.0:qcovhsp_min=95.0:qcovhsp_std=1.059589057146145:qcovhsp_sum=30917.1:qend_avg=121.79099678456592:qend_max=167.0:qend_min=84.0:qend_std=23.942229852157425:qend_sum=37877.0:qstart_avg=1.135048231511254:qstart_max=6.0:qstart_min=1.0:qstart_std=0.5397967785957474:qstart_sum=353.0:ref_name_counter=GB_GCA_011053295.1_protein.faa_DSOG01000018.1_2@PF00015_full_PFAM.225.395--14||GB_GCA_013361785.1_protein.faa_JABFXK010000078.1_21@PF00015_full_PFAM.233.398--4||GB_GCA_013812805.1_protein.faa_JACCSV010000227.1_4@PF00015_full_PFAM.239.408--1||GB_GCA_013812825.1_protein.faa_JACCSU010000029.1_10@PF00015_full_PFAM.232.396--1||GB_GCA_013816595.1_protein.faa_JACDEB010000013.1_30@PF00015_full_PFAM.13.205--13||GB_GCA_013817375.1_protein.faa_JACDCV010000092.1_2@PF00015_full_PFAM.230.401--11||GB_GCA_017309275.1_protein.faa_JAFKLT010000041.1_71@PF00015_full_PFAM.252.436--1||GB_GCA_019242355.1_protein.faa_JAFAVR010000265.1_15@PF00015_full_PFAM.230.399--1||GB_GCA_019247755.1_protein.faa_JAFBAM010000224.1_1@PF00015_full_PFAM.14.190--9||GB_GCA_902806265.1_protein.faa_CADCVZ010000027.1_22@PF00015_full_PFAM.229.394--9||GB_GCA_902806275.1_protein.faa_CADCVY010000046.1_4@PF00015_full_PFAM.229.396--36||GB_GCA_902806315.1_protein.faa_CADCWD010000083.1_1@PF00015_full_PFAM.1.136--1||GB_GCA_903878085.1_protein.faa_CAIRGJ010000021.1_7@PF00015_full_PFAM.252.420--1||RS_GCF_000585415.1_protein.faa_NZ_KK073876.1_790@PF00015_full_PFAM.245.411--5||RS_GCF_000620665.1_protein.faa_NZ_JIAU01000008.1_99@PF00015_full_PFAM.231.402--1||RS_GCF_002091475.1_protein.faa_NZ_BCTR01000032.1_14@PF00015_full_PFAM.242.413--1||RS_GCF_003012735.1_protein.faa_NZ_PXYI01000011.1_107@PF00015_full_PFAM.186.420--3||RS_GCF_003129465.1_protein.faa_NZ_QFFF01000001.1_1078@PF00015_full_PFAM.242.417--10||RS_GCF_004135585.1_protein.faa_NZ_CP035501.1_2963@PF00015_full_PFAM.189.427--4||RS_GCF_004151485.1_protein.faa_NZ_SBFF01000013.1_56@PF00015_full_PFAM.244.428--1||RS_GCF_004564275.1_protein.faa_NZ_SPDV01000012.1_42@PF00015_full_PFAM.20.229--36||RS_GCF_009363895.1_protein.faa_NZ_CP045434.1_2493@PF00015_full_PFAM.134.415--1||RS_GCF_009720245.1_protein.faa_NZ_WJSQ01000104.1_10@PF00015_full_PFAM.12.184--4||RS_GCF_011300455.1_protein.faa_NZ_CP049869.1_1084@PF00015_full_PFAM.223.392--27||RS_GCF_011301715.1_protein.faa_NZ_CP049870.1_2047@PF00015_full_PFAM.248.424--1||RS_GCF_011302055.1_protein.faa_NZ_CP049871.1_521@PF00015_full_PFAM.232.397--25||RS_GCF_014489495.1_protein.faa_NZ_CP060780.1_980@PF00015_full_PFAM.189.357--21||RS_GCF_014489515.1_protein.faa_NZ_CP060782.1_2478@PF00015_full_PFAM.230.401--63||RS_GCF_014873375.1_protein.faa_NZ_JADBDK010000001.1_640@PF00015_full_PFAM.245.420--3||RS_GCF_014873795.1_protein.faa_NZ_JADBDN010000001.1_208@PF00015_full_PFAM.229.399--1||RS_GCF_016924655.1_protein.faa_NZ_JAFFJU010000001.1_670@PF00015_full_PFAM.247.421--2:scovhsp_avg=68.95852090032155:scovhsp_max=100.0:scovhsp_min=50.0:scovhsp_std=12.588734713074807:scovhsp_sum=21446.1:send_avg=137.28295819935693:send_max=280.0:send_min=87.0:send_std=34.43147002373006:send_sum=42695.0:sstart_avg=16.623794212218648:sstart_max=126.0:sstart_min=1.0:sstart_std=19.234124909685537:sstart_sum=5170.0])0:5e-09[&&NHX:Sample_counter=rhizpot1--1984||rhizpot2--296||rhizpot3--1794||rhiztom1--535||rhiztom2--402||rhiztom3--999:Type_counter=GTDB--649||capture--6010:besthit_avg=90.1930612244898:besthit_max=100.0:besthit_min=50.9:besthit_std=8.541517408714796:besthit_sum=309362.2:bitscore_avg=197.63454810495628:bitscore_max=309.0:bitscore_min=73.2:bitscore_std=39.30358446179575:bitscore_sum=677886.5:capture_class_counter=c__AC1--10||c__Acidobacteriae--20||c__Actinomycetia--294||c__Alphaproteobacteria--3374||c__Anaeroferrophillalia--5||c__Anaerolineae--24||c__B64-G9--1||c__Bacilli--163||c__Bacteroidia--11||c__Bdellovibrionia--3||c__Binatia--2||c__Campylobacteria--6||c__Chitinivibrionia--2||c__Chloroflexia--3||c__Clostridia--46||c__Coriobacteriia--1||c__Cyanobacteriia--15||c__Dehalococcoidia--2||c__Deinococci--4||c__Desulfitobacteriia--4||c__Desulfobacteria--49||c__Desulfobulbia--22||c__Desulfotomaculia--1||c__Desulfovibrionia--136||c__Desulfuromonadia--109||c__Dormibacteria--3||c__Eremiobacteria--15||c__Fibrobacteria--1||c__GCA-002687715--1||c__GWC2-55-46--4||c__Gammaproteobacteria--996||c__Gemmatimonadetes--25||c__Geothermincolia--3||c__Halobacteria--59||c__Holophagae--33||c__Kiritimatiellae--5||c__Krumholzibacteria--25||c__Ktedonobacteria--1||c__Leptospirillia--1||c__Limnocylindria--1||c__Magnetococcia--15||c__Methanomicrobia--9||c__Methylomirabilia--3||c__Moduliflexia--4||c__Mor1--2||c__Myxococcia--183||c__Negativicutes--11||c__Nitrospiria--23||c__Phycisphaerae--2||c__Planctomycetia--39||c__Polyangia--26||c__QNDG01--1||c__RBG-13-61-14--3||c__RBG-16-71-46--3||c__SAR324--6||c__Sericytochromatia--1||c__Spirochaetia--29||c__Synergistia--6||c__Syntrophia--1||c__Syntrophobacteria--1||c__Syntrophomonadia--3||c__Syntrophorhabdia--1||c__Thermococci--1||c__Thermodesulfovibrionia--3||c__Thermoleophilia--3||c__Thermoplasmata--1||c__Thermotogae--1||c__UBA10030--2||c__UBA11346--1||c__UBA1135--3||c__UBA12135--1||c__UBA2242--14||c__UBA4802--12||c__UBA5377--4||c__UBA727--1||c__UBA7883--1||c__UBA796--2||c__UBA9160--40||c__UBA9217--3||c__Verrucomicrobiae--46||c__Vicinamibacteria--19:capture_domain_counter=d__Archaea--70||d__Bacteria--5940:capture_family_counter=f__2-02-FULL-58-16_A--1||f__4be13--1||f__54-19--1||f__70-9--1||f__AK92--2||f__Acetobacteraceae--86||f__Acidobacteriaceae--5||f__Acutalibacteraceae--4||f__Aeromonadaceae--9||f__Alteromonadaceae--1||f__Aminobacteriaceae--5||f__Amorphaceae--2||f__Anaerolineaceae--4||f__Anaeromusaceae--1||f__Anaeromyxobacteraceae--6||f__Ancalomicrobiaceae--26||f__Anoxybacillaceae--4||f__Arcobacteraceae--1||f__Azospirillaceae--50||f__B64-G9--1||f__BMS3Bbin11--2||f__Bacillaceae--2||f__Bacillaceae_B--1||f__Baltobacteraceae--15||f__Bdellovibrionaceae--1||f__Beijerinckiaceae--844||f__Brevibacillaceae--2||f__Bryobacteraceae--3||f__Burkholderiaceae--200||f__CACIAM-22H2--4||f__CAG-977--1||f__CAIJXV01--4||f__CAIOGM01--13||f__CAISDR01--1||f__CG2-30-32-10--10||f__CSP1-4--1||f__Casimicrobiaceae--2||f__Caulobacteraceae--96||f__Cellulomonadaceae--88||f__Chitinibacteraceae--2||f__Chitinispirillaceae--2||f__Chromatiaceae--9||f__Chromobacteriaceae--14||f__Chthoniobacteraceae--3||f__Cohaesibacteraceae--3||f__Competibacteraceae--4||f__Cryptosporangiaceae--1||f__DC0425bin3--4||f__DRQE01--4||f__DRUE01--3||f__DSM-18226--1||f__DTFT01--1||f__Deinococcaceae--4||f__Dermatophilaceae--1||f__Desulfatibacillaceae--20||f__Desulfobacteraceae--11||f__Desulfobulbaceae--7||f__Desulfocapsaceae--13||f__Desulfomicrobiaceae--7||f__Desulfonatronovibrionaceae--1||f__Desulfosarcinaceae--12||f__Desulfosudaceae--1||f__Desulfovibrionaceae--128||f__Desulfovirgulaceae--1||f__Desulfurivibrionaceae--2||f__Desulfuromonadaceae--1||f__Dethiosulfovibrionaceae--1||f__Devosiaceae--4||f__Dissulfurispiraceae--1||f__Dongiaceae--58||f__Dormibacteraceae--2||f__Enterobacteriaceae--18||f__EnvOPS12--9||f__Exiguobacteraceae--7||f__FACHB-46--2||f__Fen-1058--1||f__Fibrobacteraceae--1||f__GCA-002686595--2||f__GCA-002687715--1||f__GCA-016699305--1||f__GCA-2753255--4||f__GCA-2862545--2||f__GCF-013343005--1||f__GWC2-71-9--13||f__Gallionellaceae--27||f__Geitlerinemaceae--8||f__Gemmataceae--26||f__Gemmatimonadaceae--12||f__Geobacteraceae--44||f__Geodermatophilaceae--120||f__HRBIN30--1||f__HTCC2089--2||f__Haladaptataceae--2||f__Haloarculaceae--1||f__Halobacteriaceae--1||f__Haloferacaceae--17||f__Halomonadaceae--88||f__Halothiobacillaceae--1||f__Helicobacteraceae--4||f__Heliobacteriaceae--3||f__Holophagaceae--33||f__Hyphomicrobiaceae--3||f__Hyphomonadaceae--1||f__Immundisolibacteraceae--1||f__Isosphaeraceae--5||f__JAADEO01--5||f__JAAYZQ01--1||f__JABWAM01--1||f__JACDGC01--1||f__JACIWP01--7||f__JACPAU01--3||f__JACPCL1--1||f__JACPZS01--1||f__JACQBW01--23||f__JACRGQ01--1||f__JACRHJ01--3||f__JADFZZ01--1||f__JADGCL01--4||f__JAEUJZ01--1||f__JAEUOS01--2||f__JAFAQI01--1||f__JAFGRV01--2||f__JAFGTP01--14||f__JAFLCR01--1||f__JAFLEE01--1||f__JAGODF01--3||f__JdFR-85--1||f__Kiloniellaceae--5||f__Kineococcaceae--4||f__Kineosporiaceae--11||f__LZORAL124-64-63--25||f__Lachnospiraceae--21||f__Leptospirillaceae--1||f__MH13--9||f__Magnetaquicoccaceae--6||f__Magnetobacteriaceae--1||f__Magnetospirillaceae--67||f__Magnetovibrionaceae--3||f__Maricaulaceae--2||f__Methanofollaceae--9||f__Methanomassiliicoccaceae--1||f__Methyloligellaceae--6||f__Methylomonadaceae--2||f__Methylophilaceae--2||f__Methylopilaceae--34||f__Micavibrionaceae--4||f__Micromonosporaceae--51||f__Moduliflexaceae--4||f__Motilibacteraceae--7||f__Myxococcaceae--177||f__NAC60-12--1||f__NBRC-103111--14||f__Nannocystaceae--2||f__Natrialbaceae--38||f__Natronospirillaceae--1||f__Neiellaceae--1||f__Nitriliruptoraceae--1||f__Nitrincolaceae--1||f__Nitrococcaceae--1||f__Nocardioidaceae--7||f__Nostocaceae--3||f__Oleiphilaceae--3||f__Opitutaceae--2||f__Oscillatoriaceae--2||f__Oscillospiraceae--3||f__PNKZ01--3||f__PR03--1||f__PWMO01--1||f__PWPN01--1||f__Paenibacillaceae--100||f__Palsa-1400--1||f__Parvibaculaceae--1||f__Petrotogaceae--1||f__Phreatobacteraceae--4||f__Pirellulaceae--2||f__Planococcaceae--1||f__Pleomorphomonadaceae--4||f__Polyangiaceae--23||f__Pseudomonadaceae--210||f__Pseudopelobacteraceae--50||f__Quadrisphaeraceae--1||f__RBG-13-55-18--3||f__RBG-16-58-11--1||f__RBG-16-71-46--3||f__RFNS01--51||f__RZZM01--1||f__Reconcilibacillaceae--6||f__Reyranellaceae--42||f__Rhizobiaceae--148||f__Rhodanobacteraceae--9||f__Rhodobacteraceae--78||f__Rhodocyclaceae--286||f__Rhodospirillaceae--10||f__Rhodothalassiaceae--5||f__Roseiflexaceae--2||f__S144-34--2||f__SLAA01--6||f__SMYD01--2||f__SURF-3--4||f__SXRF01--1||f__SXTU01--11||f__SZUA-229--2||f__SZUA-540--1||f__Salisediminibacteriaceae--23||f__SbA1--1||f__Sedimentibacteraceae--1||f__Sedimenticolaceae--26||f__Selenomonadaceae--3||f__Shewanellaceae--1||f__Solirubrobacteraceae--2||f__Sphingomonadaceae--995||f__Spirochaetaceae_B--1||f__Stappiaceae--56||f__Steroidobacteraceae--11||f__Streptosporangiaceae--1||f__Sulfurimonadaceae--1||f__Syntrophobacteraceae--1||f__Syntrophobotulaceae--1||f__Syntrophomonadaceae--3||f__Syntrophorhabdaceae--1||f__TH1-2--3||f__Tepidiformaceae--1||f__Termitinemataceae--2||f__Thalassobaculaceae--3||f__Thalassospiraceae--6||f__Thermococcaceae--1||f__Thermoguttaceae--1||f__Thioalkalivibrionaceae--1||f__Thiobacillaceae--3||f__Thiohalobacteraceae--1||f__Thiohalomonadaceae--7||f__Thiomicrospiraceae--2||f__Treponemataceae--12||f__Tumebacillaceae--2||f__UBA10030--2||f__UBA11346--1||f__UBA11358--14||f__UBA11393--1||f__UBA12059--5||f__UBA12508--12||f__UBA1268--2||f__UBA1398--4||f__UBA1444--1||f__UBA2255--10||f__UBA2279--1||f__UBA2386--1||f__UBA3824--1||f__UBA4427--31||f__UBA4765--1||f__UBA4823--2||f__UBA5368--1||f__UBA5550--8||f__UBA5619--1||f__UBA5734--6||f__UBA6615--1||f__UBA6623--2||f__UBA6776--2||f__UBA7541--9||f__UBA7701--6||f__UBA8260--1||f__UBA8363--1||f__UBA9160--8||f__UBA9219--2||f__UBA9464--1||f__UBA9968--1||f__UTPLA1--1||f__UXAT02--4||f__VGJW01--1||f__VGSZ01--1||f__Vibrionaceae--6||f__Vicinamibacteraceae--19||f__WMHbin7--1||f__WQUN01--10||f__WRJC01--1||f__Wenzhouxiangellaceae--1||f__Xanthobacteraceae--645||f__Xanthomonadaceae--31:capture_genus_counter=g__28-57-27--1||g__28-YEA-48--23||g__54-19--1||g__67-14--1||g__AG11--10||g__AG41--2||g__AK92--2||g__Achromobacter--4||g__Acidiphilium--8||g__Acidocella--1||g__Acidoferrum--7||g__Acidovorax_A--4||g__Actinoplanes--45||g__Actinotalea--1||g__Acuticoccus--2||g__Aeromonas--8||g__Afipia--4||g__Aggregicoccus--1||g__Agrobacterium--10||g__Albibacillus--2||g__Albitalea--6||g__Alkalicoccus--23||g__Alkalimonas--1||g__Allorhizobium--21||g__Allosphingosinicella--27||g__Alpha-05--9||g__Altericroceibacterium_A--6||g__Aminidesulfovibrio--5||g__Aminivibrio--4||g__An92--3||g__Anaeromusa--1||g__Anaeromyxobacter--3||g__Angulomicrobium--1||g__Aquabacter--2||g__Aquabacterium--1||g__Aquabacterium_A--8||g__Aquamicrobium_A--2||g__Aquimixticola--1||g__Aquitalea--2||g__Archangium--2||g__Arhodomonas--1||g__Aromatoleum--3||g__Asaia--1||g__Asticcacaulis--3||g__Aulosira--1||g__Aurantimonas--3||g__Aureimonas--3||g__Aureimonas_A--2||g__Azonexus--191||g__Azorhizobium--3||g__Azospirillum--25||g__B1Sed10-166--6||g__BAIKAL-G1-2R--2||g__BMS3Bbin07--1||g__BMS3Bbin11--2||g__BOG-1184--2||g__BOG-908--2||g__BOG-930--13||g__BOG-931--6||g__BOG-933--8||g__BOG-934--2||g__BOG-935--1||g__Bacillus--2||g__Bellilinea--3||g__Belnapia--1||g__Blastochloris--12||g__Blastococcus--82||g__Blastomonas--2||g__Blastopirellula--1||g__Bordetella--2||g__Bosea--58||g__Bradyrhizobium--510||g__Brevibacillus--2||g__Brevundimonas--14||g__Burkholderia--5||g__Butyrivibrio--1||g__CADEEL01--1||g__CADEFT01--2||g__CAG-303--1||g__CAG-590--2||g__CAHJWH01--1||g__CAIJXV01--4||g__CAIMFV01--2||g__CAINDZ01--25||g__CAINEZ01--10||g__CAIOGM01--13||g__CAIOYC01--1||g__CAIPTY01--2||g__CAIQIV01--2||g__CAIQQQ01--2||g__CAISDR01--1||g__CAITLX01--22||g__CAITNM01--1||g__CAIUEN01--1||g__CAIULK01--2||g__CAIVVT01--1||g__CAIWAH01--1||g__CAIWHR01--1||g__CAIXEA01--1||g__CAIXLI01--2||g__CAIXRL01--3||g__CAIXZV01--1||g__CAIYJE01--1||g__CAIYYW01--3||g__CAIZDL01--1||g__CAJANL01--1||g__CAU-1522--1||g__CFH-75059--1||g__COE1--4||g__CSSed11-175R1--1||g__Caenispirillum--1||g__Catenuloplanes--1||g__Caulobacter--66||g__Cellulomonas--78||g__Cellulosimicrobium--9||g__Chitinilyticum--1||g__Chromatium--3||g__Chromobacterium--7||g__Chth-196--3||g__Chthonobacter--1||g__Cohaesibacter--3||g__Cohnella--34||g__Comamonas--1||g__Competibacter_A--2||g__Contendobacter--1||g__Corallococcus--2||g__Coralloluteibacterium--4||g__Crenobacter--2||g__Cronobacter--3||g__Cryptosporangium--1||g__Cucumibacter--1||g__Cupriavidus--21||g__Curvibacter--13||g__DP-20--1||g__DSM-9736--26||g__DSPX01--1||g__DUBZ01--31||g__DUOS01--2||g__Dactylopiibacterium--1||g__Deinococcus--4||g__Delta-02--1||g__Denitrobaculum--3||g__Dermatophilus--1||g__Derxia--1||g__Desulfatibacillum--20||g__Desulfatitalea--4||g__Desulfobacter--3||g__Desulfobacterium_B--5||g__Desulfobulbus--5||g__Desulfobulbus_A--2||g__Desulfofundulus--1||g__Desulfomicrobium--5||g__Desulfonatronospira--1||g__Desulfonema_C--1||g__Desulfosarcina--8||g__Desulfospira--1||g__Desulfosudis--1||g__Desulfovibrio_R--1||g__Desulfuromonas--1||g__Dethiosulfovibrio--1||g__Devosia--2||g__Devosia_A--1||g__Dickeya--1||g__Dongia--51||g__Duganella--5||g__Dyella_A--1||g__ER46--2||g__ETT8--2||g__Elarobacter--1||g__Elioraea--1||g__Enhygromyxa--1||g__Ensifer--19||g__Ensifer_A--6||g__Enterovirga--4||g__Erythrobacter--6||g__Exiguobacterium--7||g__F1-120-MAGs118--1||g__FACHB-46--2||g__FEN-1143--113||g__FREY01--2||g__FW300-bin19--1||g__Fibromonas--1||g__Franconibacter--1||g__GAS188--3||g__GCA-016699305--1||g__GCA-2746365--2||g__GCA-2753255--4||g__GCA-2753565--1||g__Ga0077550--1||g__Gallionella--1||g__Gemmata--1||g__Gemmatimonas--1||g__Gemmobacter_B--2||g__Geobacillus--4||g__Geobacter--2||g__Geodermatophilus--36||g__Geomesophilobacter--1||g__Geomonas--11||g__Geotalea--1||g__Geothrix--33||g__Giesbergeria--1||g__Gorillibacterium--1||g__Gp1-AA145--1||g__Gynuella--1||g__HA3dbin3--4||g__HCHbin5--1||g__HKCCE3408--1||g__HRBIN30--1||g__Haloarcula--1||g__Halobacterium--1||g__Halobaculum--2||g__Halobiforma--1||g__Halochromatium--2||g__Halocynthiibacter--1||g__Halodesulfovibrio--21||g__Haloferax--1||g__Halomonas--11||g__Haloplanus--1||g__Halorubrum--13||g__Halorussus--2||g__Haloterrigena--1||g__Halovivax--1||g__Hansschlegelia--32||g__Helicobacter_E--4||g__Heliophilum--3||g__Hemerobacter--9||g__Herbaspirillum--3||g__Hoeflea--5||g__Humidesulfovibrio--1||g__Hydrogenovibrio--2||g__Hyphomicrobium--3||g__Ideonella--3||g__Imhoffiella--2||g__Indiicoccus--1||g__JAADEO01--5||g__JAAFGT01--1||g__JAANAU01--3||g__JAAYLU01--1||g__JAAYUR01--3||g__JAAYXG01--10||g__JAAZNB01--1||g__JAAZNF01--1||g__JABDJY01--1||g__JABDRL01--2||g__JABEUX01--1||g__JABFSM01--5||g__JABIRP01--3||g__JABMOQ01--1||g__JABSRN01--1||g__JACDDX01--1||g__JACDGC01--1||g__JACIWP01--7||g__JACOUN01--2||g__JACPAU01--3||g__JACPCL1--1||g__JACPZS01--1||g__JACQBW01--22||g__JACQBY01--1||g__JACQHZ01--1||g__JACQUT01--1||g__JACQYA01--1||g__JACQYB01--1||g__JACRCG01--44||g__JACRCI01--2||g__JACRGQ01--1||g__JACRHJ01--3||g__JACRMN01--3||g__JACRPB01--1||g__JADFXJ01--1||g__JADFZZ01--1||g__JADGCL01--4||g__JADJOM01--4||g__JADJPO01--8||g__JAEUJP01--1||g__JAEUJQ01--1||g__JAEUJT01--39||g__JAEUOS01--2||g__JAEUPI01--3||g__JAFAQI01--1||g__JAFGAX01--1||g__JAFGFO01--1||g__JAFGIA01--1||g__JAFGNN01--1||g__JAFGQA01--1||g__JAFGTP01--14||g__JAFGWI01--2||g__JAFLCR01--1||g__JAFLEE01--1||g__JAGNEZ01--1||g__JAGNNG01--1||g__JAGODF01--3||g__JCVI-SCAAA005--1||g__Jannaschia--10||g__Janthinobacterium--3||g__Jiella--3||g__KK5--9||g__Kiloniella--1||g__Kineococcus--4||g__Kineothrix--3||g__Komagataeibacter--27||g__Kushneria--10||g__LMUX01--1||g__LX47W--2||g__Leclercia--1||g__Leptospirillum_A--1||g__Lichenicola--2||g__Lichenihabitans--1||g__Limnohabitans_A--10||g__Luteibacter--8||g__Luteimonas--2||g__Luteitalea--19||g__Lutimaribacter--1||g__Lysobacter--8||g__M55B175--4||g__MADRE2--1||g__MH13--9||g__MYbin3--1||g__Magnetospirillum--12||g__Magnetovibrio--3||g__Maricaulis--1||g__Marinobacter--3||g__Marivivens--1||g__Massilia--3||g__Megalodesulfovibrio--33||g__Melittangium--4||g__Mesorhizobium_E--1||g__Methanofollis--9||g__Methylobacterium--588||g__Methylobrevis--2||g__Methyloceanibacter--4||g__Methylocella--10||g__Methyloferula--6||g__Methylomonas--2||g__Methylophilus--2||g__Methylopila--2||g__Methylosinus--3||g__Methyloversatilis--3||g__Methylovirgula--2||g__Micavibrio_B--4||g__Micromonospora_E--1||g__Microvirga--11||g__Mitsuaria--2||g__MnTg02--2||g__Modestobacter--2||g__Motilibacter--7||g__Muriiphilus--1||g__Myxococcus--3||g__NBML01--1||g__Natrialba--2||g__Natrinema--32||g__Natronorubrum--1||g__Neiella--1||g__Neorhizobium--11||g__Neptunomonas--1||g__Niallia--1||g__Nitrobacter--2||g__Nitrospirillum--1||g__Nitrotoga--2||g__Niveibacterium--2||g__Niveispirillum--12||g__Nocardioides--7||g__Nostoc--1||g__Noviherbaspirillum--1||g__Novosphingobium--43||g__OLB14--9||g__Oceanicaulis--1||g__Oharaeibacter--1||g__Oricola--3||g__PFJX01--2||g__PNKF01--1||g__PNKZ01--3||g__PR03--1||g__PUOA01--1||g__PWMO01--1||g__Paenibacillus--24||g__Paenibacillus_A--2||g__Paenibacillus_AA--3||g__Paenibacillus_AB--1||g__Paenibacillus_AH--4||g__Paenibacillus_B--9||g__Paenibacillus_C--1||g__Paenibacillus_F--2||g__Paenibacillus_G--1||g__Paenibacillus_J--1||g__Paenibacillus_M--3||g__Paenibacillus_O--6||g__Paenibacillus_S--1||g__Paenibacillus_V--1||g__Paenibacillus_W--5||g__Paenibacillus_Z--13||g__Palsa-343--2||g__Palsa-513--1||g__Palsa-872--2||g__Palsa-881--1||g__Palsa-883--1||g__Paludibacterium--3||g__Pandoraea--2||g__Pantoea--3||g__Paraburkholderia--15||g__Paracoccus--4||g__Pararhizobium--10||g__Pararhodobacter--2||g__Parasedimentitalea--2||g__Parvibaculum--1||g__Patulibacter--1||g__Pectobacterium--6||g__Pelagerythrobacter--1||g__Pelagimonas--1||g__Pelomonas--4||g__Phaeospirillum--44||g__Phenylobacterium--7||g__Phormidium--1||g__Phormidium_A--8||g__Photobacterium--6||g__Phreatobacter--4||g__Phytobacter--1||g__Pigmentiphaga--2||g__Pinisolibacter--23||g__Planobispora--1||g__Planosporangium--1||g__Polymorphum--1||g__Polynucleobacter--1||g__Ponticaulis--1||g__Pontivivens--2||g__Propionivibrio--11||g__Prosthecomicrobium_A--3||g__Pseudaminobacter--2||g__Pseudodesulfovibrio--16||g__Pseudoduganella--3||g__Pseudohoeflea--2||g__Pseudolabrys--50||g__Pseudomonas--3||g__Pseudomonas_A--22||g__Pseudomonas_B--3||g__Pseudomonas_D--2||g__Pseudomonas_E--158||g__Pseudomonas_F--16||g__Pseudomonas_Q--5||g__Pseudomonas_R--1||g__Pseudomonas_S--1||g__Pseudooceanicola--1||g__Pseudopelobacter--3||g__Pseudophaeobacter--1||g__Pseudophaeobacter_A--3||g__Pseudorhodoplanes--3||g__Pseudoxanthomonas--3||g__Pseudoxanthomonas_A--1||g__QGON01--26||g__QHYP01--1||g__QNFC01--1||g__Qipengyuania--7||g__Quadrisphaera--1||g__R-H-3--3||g__RBG-16-40-8--2||g__RBG-16-49-21--8||g__RBG-16-58-11--1||g__REEB421--2||g__REEB506--1||g__REEE01--1||g__RFNS01--51||g__RFOF01--1||g__RH-AL1--1||g__RI-231--2||g__RPRB01--1||g__RZZM01--1||g__Rahnella--1||g__Ramlibacter--5||g__Reconcilibacillus--1||g__Reidiella--1||g__Reyranella--42||g__Rhizobacter--1||g__Rhizobium--26||g__Rhizobium_A--4||g__Rhizobium_B--1||g__Rhizorhabdus--12||g__Rhodobacter--2||g__Rhodobaculum--1||g__Rhodoblastus--5||g__Rhodoferax--27||g__Rhodopila--14||g__Rhodopseudomonas--21||g__Rhodosalinus--6||g__Rhodothalassium--5||g__Rhodovastum--2||g__Rhodovulum--3||g__Roseiarcus--129||g__Roseibium--54||g__Roseicyclus--3||g__Roseiflexus--2||g__Roseobacter--2||g__Roseococcus--1||g__Roseomonas--4||g__Roseomonas_A--2||g__Roseovarius--2||g__Rossellomorea--1||g__Rubrimonas--5||g__Rubrivivax--13||g__S144-34--2||g__S146-62--2||g__SG-bin9--7||g__SKXG01--2||g__SL1-B47--6||g__SMYD01--2||g__SSA4--4||g__SURF-16--1||g__SURF-21--2||g__SXTU01--11||g__SXUL01--1||g__SYKL01--2||g__SYSU-D60009--7||g__SZAS-103--1||g__SZUA-426--1||g__SZUA-540--1||g__SZUA-544--1||g__SZUA-575--3||g__SZUA-611--1||g__Saccharibacillus--4||g__Sagittula--2||g__Salinicola--67||g__Salipiger--1||g__SbD1--1||g__Schlegelella--2||g__Sedimentibacter--1||g__Selenomonas_A--1||g__Shewanella--1||g__Shinella--9||g__Sideroxydans--24||g__Silvimonas--1||g__Singulisphaera--4||g__Sinorhizobium--4||g__Skermanella--3||g__Solidesulfovibrio--50||g__Solincola_B--1||g__Sphingobium--342||g__Sphingobium_A--2||g__Sphingomicrobium--44||g__Sphingomonas--333||g__Sphingomonas_B--1||g__Sphingomonas_E--17||g__Sphingomonas_K--1||g__Sphingomonas_L--2||g__Sphingomonas_N--26||g__Sphingopyxis--110||g__Sphingorhabdus_C--2||g__Spirilliplanes--1||g__Spiro-10--7||g__Spirochaeta_F--1||g__Sporofaciens--3||g__Stappia--1||g__Stenotrophomonas--4||g__Steroidobacter_A--1||g__Stigmatella--10||g__Sulfitobacter--1||g__Sulfuricurvum--1||g__Sulfurivermis--7||g__Syntrophomonas_A--2||g__Tagaea--4||g__Tanticharoenia--1||g__Tardiphaga--23||g__Tateyamaria--1||g__Telmatospirillum--8||g__Terracidiphilus--3||g__Thalassobius--1||g__Thalassospira--6||g__Thauera--4||g__Thauera_A--2||g__Thermococcus--1||g__Thioalkalivibrio--1||g__Thiobacillus--1||g__Thiocystis--2||g__Thiohalobacter--1||g__Thiomonas--12||g__Treponema_C--2||g__Treponema_D--1||g__Trichormus--1||g__Tropicimonas--2||g__Tumebacillus_A--2||g__UBA10030--2||g__UBA11346--1||g__UBA11358--14||g__UBA11386--1||g__UBA11549--1||g__UBA12059--1||g__UBA12183--2||g__UBA12508--12||g__UBA1398--4||g__UBA1444--1||g__UBA1603--1||g__UBA1796--1||g__UBA1799--1||g__UBA2250--64||g__UBA2255--10||g__UBA2262--1||g__UBA2270--10||g__UBA2286--1||g__UBA2386--1||g__UBA2868--1||g__UBA3282--3||g__UBA3766--2||g__UBA3824--1||g__UBA4036--1||g__UBA4615--1||g__UBA4765--1||g__UBA4844--1||g__UBA5009--1||g__UBA5619--1||g__UBA5851--1||g__UBA6--1||g__UBA6079--1||g__UBA6163--1||g__UBA6894--23||g__UBA7109--1||g__UBA8260--1||g__UBA8949--6||g__UBA9160--8||g__UCB2--1||g__UMGS1071--4||g__VBCG01--1||g__VEOV01--3||g__VFBF01--1||g__VGSZ01--1||g__VKM-B-2647--1||g__Vecturithrix--4||g__Velthaea--4||g__WHTV01--1||g__WMHbin3--2||g__WMHbin7--1||g__WQRX01--10||g__WRIV01--1||g__WRJC01--1||g__WRJI01--1||g__WYBT01--1||g__Wenxinia--1||g__Wenzhouxiangella--1||g__XMGL2--10||g__Xanthomonas--7||g__Yersinia--1||g__Yoonia--2||g__Z2-YC6860--1||g__ZCTH02-B3--2||g__Zhengella--1||g__Zobellella--1:capture_order_counter=o__54-19--1||o__AC1--10||o__Acetobacterales--86||o__Acidobacteriales--6||o__Acidoferrales--9||o__Actinomycetales--105||o__Anaeroferrophillales--5||o__Anaerolineales--15||o__Anaeromusales--1||o__Arenicellales--2||o__Azospirillales--50||o__B64-G9--1||o__Bacillales--6||o__Bacillales_A--1||o__Bacillales_B--2||o__Bacillales_H--23||o__Bacteroidales--11||o__Baltobacterales--15||o__Bdellovibrionales--3||o__Brevibacillales--2||o__Bryobacterales--5||o__Burkholderiales--539||o__CACIAM-22H2--4||o__CAIKKV01--4||o__CAISDR01--1||o__COTS27--1||o__Campylobacterales--6||o__Caulobacterales--102||o__Chitinivibrionales--2||o__Chloroflexales--2||o__Chromatiales--35||o__Chthoniobacterales--3||o__Competibacterales--4||o__Cyanobacteriales--13||o__DSM-27196--7||o__Deinococcales--4||o__Desulfitobacteriales--1||o__Desulfobacterales--49||o__Desulfobulbales--22||o__Desulfotomaculales--1||o__Desulfovibrionales--136||o__Desulfuromonadales--2||o__Dongiales--58||o__Dormibacterales--2||o__Ectothiorhodospirales--1||o__Enterobacterales--36||o__Exiguobacterales--7||o__FACHB-46--2||o__Fibrobacterales--1||o__GCA-002687715--1||o__GCA-016699305--1||o__GCF-013343005--1||o__GWC2-55-46--4||o__Gemmatales--26||o__Gemmatimonadales--25||o__Geobacterales--107||o__Geothermincolales--3||o__HRBIN30--1||o__Halobacteriales--59||o__Halothiobacillales--1||o__Heliobacteriales--3||o__Holophagales--33||o__Immundisolibacterales--1||o__Isosphaerales--5||o__JAAYZQ01--1||o__JABWAM01--1||o__JACIWP01--7||o__JACQBW01--23||o__JACRGQ01--1||o__JACRHJ01--3||o__Kiloniellales--5||o__Ktedonobacterales--1||o__LZORAL124-64-63--25||o__Lachnospirales--31||o__Leptospirillales--1||o__Limnocylindrales--1||o__Magnetococcales--15||o__Methanomassiliicoccales--1||o__Methanomicrobiales--9||o__Methylococcales--2||o__Methylomirabilales--3||o__Micavibrionales--4||o__Moduliflexales--4||o__Motilibacterales--7||o__Mycobacteriales--173||o__Myxococcales--183||o__Nannocystales--2||o__Nitriliruptorales--1||o__Nitrococcales--3||o__OPB41--1||o__Opitutales--14||o__Oscillospirales--8||o__Paenibacillales--120||o__Palsa-1104--1||o__Paracaedibacterales--1||o__Parvibaculales--1||o__Pedosphaerales--28||o__Petrotogales--1||o__Pirellulales--8||o__Polyangiales--23||o__Propionibacteriales--7||o__Pseudomonadales--305||o__QNDG01--1||o__RBG-13-61-14--3||o__RBG-16-71-46--3||o__RF32--1||o__RZYC01--1||o__Reyranellales--42||o__Rhizobiales--1789||o__Rhodobacterales--78||o__Rhodospirillales--92||o__Rickettsiales--2||o__S144-34--2||o__S15B-MN24--1||o__SAR324--6||o__SMYD01--2||o__SZUA-229--2||o__SZUA-6--2||o__Saccharofermentanales--6||o__Selenomonadales--3||o__Solirubrobacterales--3||o__Sphingomonadales--1000||o__Spirochaetales_E--1||o__Sporomusales--6||o__Steroidobacterales--11||o__Streptosporangiales--1||o__Synergistales--6||o__Syntrophales--1||o__Syntrophobacterales--1||o__Syntrophomonadales--3||o__Syntrophorhabdales--1||o__Tepidiformales--1||o__Thalassobaculales--3||o__Thermococcales--1||o__Thermodesulfovibrionales--3||o__Thermoflexales--1||o__Thiohalobacterales--1||o__Thiohalomonadales--7||o__Thiomicrospirales--2||o__Tissierellales--1||o__Treponematales--19||o__Tumebacillales--2||o__UBA10030--2||o__UBA11346--1||o__UBA1135--2||o__UBA1398--4||o__UBA1444--1||o__UBA1845--2||o__UBA2242--14||o__UBA2386--1||o__UBA4802--12||o__UBA6615--1||o__UBA6952--1||o__UBA727--1||o__UBA796--2||o__UBA8260--1||o__UBA9160--40||o__UBA9219--53||o__UBA9968--1||o__Vicinamibacterales--19||o__Xanthomonadales--41:capture_phylum_counter=p__Acidobacteriota--74||p__Actinobacteriota--301||p__Armatimonadota--4||p__Bacteroidota--13||p__Bdellovibrionota--3||p__Campylobacterota--6||p__Chloroflexota--31||p__Cyanobacteria--16||p__Deinococcota--4||p__Desulfobacterota--186||p__Desulfobacterota_B--2||p__Desulfobacterota_C--5||p__Desulfobacterota_G--1||p__Desulfobacterota_I--136||p__Dormibacterota--3||p__Edwardsbacteria--10||p__Eisenbacteria--3||p__Eremiobacterota--15||p__Fibrobacterota--3||p__Firmicutes--163||p__Firmicutes_A--46||p__Firmicutes_B--8||p__Firmicutes_C--11||p__Gemmatimonadota--25||p__Halobacteriota--68||p__Krumholzibacteriota--25||p__Marinisomatota--14||p__Methanobacteriota_B--1||p__Methylomirabilota--3||p__Moduliflexota--4||p__Myxococcota--211||p__Myxococcota_A--42||p__Nitrospinota--1||p__Nitrospirota--29||p__Nitrospirota_A--1||p__Planctomycetota--46||p__Proteobacteria--4385||p__QNDG01--1||p__RBG-13-61-14--3||p__SAR324--6||p__Spirochaetota--42||p__Synergistota--6||p__Thermoplasmatota--1||p__Thermotogota--1||p__Verrucomicrobiota--51:capture_species_counter=s__28-57-27 sp006212015--1||s__28-YEA-48 sp903932565--23||s__54-19 sp001898225--1||s__67-14 sp903933815--1||s__AG11 sp003223455--10||s__AG41 sp003221045--1||s__AG41 sp003222055--1||s__AK92 sp003399765--2||s__Achromobacter sp002975275--2||s__Achromobacter xylosoxidans--2||s__Acidiphilium sp002255515--8||s__Acidocella sp002255575--1||s__Acidoferrum sp003224105--7||s__Acidovorax_A cattleyae--2||s__Acidovorax_A wautersii--2||s__Actinoplanes azureus--1||s__Actinoplanes brasiliensis--1||s__Actinoplanes cyaneus--13||s__Actinoplanes deccanensis--1||s__Actinoplanes durhamensis--1||s__Actinoplanes humidus--2||s__Actinoplanes italicus--2||s__Actinoplanes liguriensis--4||s__Actinoplanes nipponensis--4||s__Actinoplanes octamycinicus--6||s__Actinoplanes philippinensis--3||s__Actinoplanes siamensis--6||s__Actinoplanes sp017592555--1||s__Actinotalea sp012514545--1||s__Acuticoccus yangtzensis--2||s__Aeromonas diversa--6||s__Aeromonas veronii_A--2||s__Afipia felis--2||s__Afipia sp001897755--1||s__Afipia sp001897905--1||s__Aggregicoccus sp009659535--1||s__Agrobacterium arsenijevicii--2||s__Agrobacterium cavarae--1||s__Agrobacterium skierniewicense--2||s__Agrobacterium sp001422245--1||s__Agrobacterium sp900012625--1||s__Agrobacterium sp900473205--2||s__Agrobacterium tumefaciens_C--1||s__Albibacillus kandeliae--2||s__Albitalea sp005882155--6||s__Alkalicoccus chagannorensis--23||s__Alkalimonas amylolytica--1||s__Allorhizobium daejeonense--1||s__Allorhizobium lividum--2||s__Allorhizobium naphthalenivorans--1||s__Allorhizobium sp002796995--1||s__Allorhizobium sp003527225--1||s__Allorhizobium sp017599385--9||s__Allorhizobium sp900473245--2||s__Allorhizobium terrae--2||s__Allorhizobium vitis_D--1||s__Allorhizobium vitis_F--1||s__Allosphingosinicella ginsenosidimutans--7||s__Allosphingosinicella parva--9||s__Allosphingosinicella sp004135585--2||s__Allosphingosinicella sp011320075--5||s__Allosphingosinicella sp019239785--4||s__Alpha-05 sp001603335--1||s__Alpha-05 sp002307145--4||s__Alpha-05 sp003246625--1||s__Alpha-05 sp003250275--1||s__Alpha-05 sp900079695--2||s__Altericroceibacterium_A xinjiangense--6||s__Aminidesulfovibrio sp002382645--5||s__Aminivibrio pyruvatiphilus--4||s__An92 sp009935845--3||s__Anaeromusa sp009929485--1||s__Anaeromyxobacter sp000017505--1||s__Anaeromyxobacter sp000964525--2||s__Angulomicrobium novellum_A--1||s__Aquabacter cavernae--1||s__Aquabacter sp017742835--1||s__Aquabacterium parvum--1||s__Aquabacterium_A pictum--1||s__Aquabacterium_A sp000244995--1||s__Aquabacterium_A sp016721465--1||s__Aquabacterium_A sp017992055--1||s__Aquabacterium_A sp017999135--2||s__Aquabacterium_A terrae--2||s__Aquamicrobium_A sp000526635--1||s__Aquamicrobium_A sp001014615--1||s__Aquimixticola soesokkakensis--1||s__Aquitalea sp003693445--2||s__Archangium violaceum_A--2||s__Arhodomonas aquaeolei--1||s__Aromatoleum tolulyticum--3||s__Asaia bogorensis--1||s__Asticcacaulis sp002342035--1||s__Asticcacaulis taihuensis--1||s__Asticcacaulis tiandongensis--1||s__Aulosira sp002154725--1||s__Aurantimonas coralicida_A--3||s__Aureimonas sp001463705--1||s__Aureimonas ureilytica_A--2||s__Aureimonas_A sp001424685--1||s__Aureimonas_A sp001425485--1||s__Azonexus fungiphilus--2||s__Azonexus hydrophilus--1||s__Azonexus sp002345845--4||s__Azonexus sp002425245--7||s__Azonexus sp002470165--150||s__Azonexus sp003583745--1||s__Azonexus sp008933675--26||s__Azorhizobium doebereinerae--3||s__Azospirillum agricola--1||s__Azospirillum brasilense--1||s__Azospirillum doebereinerae--1||s__Azospirillum griseum--1||s__Azospirillum humicireducens--1||s__Azospirillum lipoferum_B--1||s__Azospirillum melinis--1||s__Azospirillum picis--2||s__Azospirillum rugosum--2||s__Azospirillum sp003115975--7||s__Azospirillum sp003116015--1||s__Azospirillum sp008364825--2||s__Azospirillum sp016595245--2||s__Azospirillum thermophilum--2||s__B1Sed10-166 sp007126415--6||s__BAIKAL-G1-2R sp903877395--2||s__BMS3Bbin07 sp011051565--1||s__BMS3Bbin11 sp002897635--2||s__BOG-1184 sp003164335--2||s__BOG-908 sp003133065--2||s__BOG-930 sp003164455--13||s__BOG-931 sp003164375--6||s__BOG-933 sp003165295--7||s__BOG-933 sp903927615--1||s__BOG-934 sp003164305--2||s__BOG-935 sp003165275--1||s__Bacillus subtilis_G--2||s__Bellilinea caldifistulae--1||s__Bellilinea sp003448875--2||s__Belnapia sp902805545--1||s__Blastochloris sulfoviridis--12||s__Blastococcus saxobsidens--82||s__Blastomonas sp000503195--1||s__Blastomonas ursincola--1||s__Blastopirellula retiformator--1||s__Bordetella pseudohinzii--1||s__Bordetella sp002261335--1||s__Bosea caraganae--2||s__Bosea lupini--2||s__Bosea robiniae--1||s__Bosea sp000735605--1||s__Bosea sp001295925--8||s__Bosea sp001429395--1||s__Bosea sp001556125--16||s__Bosea sp001562255--1||s__Bosea sp001713455--1||s__Bosea sp002279705--1||s__Bosea sp003248805--1||s__Bosea sp004341515--1||s__Bosea sp013823325--1||s__Bosea sp016428755--2||s__Bosea sp017308075--6||s__Bosea sp900112185--2||s__Bosea sp900185715--3||s__Bosea sp900466745--4||s__Bosea thiooxidans--1||s__Bosea vaviloviae--1||s__Bosea vaviloviae_B--1||s__Bosea vestrisii--1||s__Bradyrhizobium algeriense--4||s__Bradyrhizobium archetypum--7||s__Bradyrhizobium betae--4||s__Bradyrhizobium betae_A--1||s__Bradyrhizobium cajani--1||s__Bradyrhizobium campsiandrae--2||s__Bradyrhizobium canariense--1||s__Bradyrhizobium canariense_A--1||s__Bradyrhizobium canariense_C--2||s__Bradyrhizobium daqingense--2||s__Bradyrhizobium denitrificans--4||s__Bradyrhizobium diazoefficiens--2||s__Bradyrhizobium diazoefficiens_A--4||s__Bradyrhizobium diazoefficiens_B--18||s__Bradyrhizobium diversitatis--9||s__Bradyrhizobium glycinis--1||s__Bradyrhizobium guangdongense_A--2||s__Bradyrhizobium hipponense--2||s__Bradyrhizobium huanghuaihaiense--3||s__Bradyrhizobium icense--1||s__Bradyrhizobium japonicum--1||s__Bradyrhizobium japonicum_B--3||s__Bradyrhizobium japonicum_D--2||s__Bradyrhizobium japonicum_G--3||s__Bradyrhizobium jicamae--3||s__Bradyrhizobium liaoningense_C--2||s__Bradyrhizobium macuxiense--3||s__Bradyrhizobium manausense--1||s__Bradyrhizobium manausense_C--21||s__Bradyrhizobium nanningense--4||s__Bradyrhizobium neotropicale--1||s__Bradyrhizobium niftali--94||s__Bradyrhizobium nitroreducens--2||s__Bradyrhizobium oligotrophicum--5||s__Bradyrhizobium pachyrhizi--2||s__Bradyrhizobium paxllaeri--1||s__Bradyrhizobium rifense--1||s__Bradyrhizobium sacchari--1||s__Bradyrhizobium sp000026145--4||s__Bradyrhizobium sp000239775--4||s__Bradyrhizobium sp000239795--98||s__Bradyrhizobium sp000239815--1||s__Bradyrhizobium sp000244915--1||s__Bradyrhizobium sp000244935--3||s__Bradyrhizobium sp000282615--1||s__Bradyrhizobium sp000472425--2||s__Bradyrhizobium sp000472925--1||s__Bradyrhizobium sp000515415--2||s__Bradyrhizobium sp000617845--3||s__Bradyrhizobium sp000938255--2||s__Bradyrhizobium sp001908185--3||s__Bradyrhizobium sp002532045--1||s__Bradyrhizobium sp003020115--8||s__Bradyrhizobium sp004212635--3||s__Bradyrhizobium sp004799445--1||s__Bradyrhizobium sp005884465--3||s__Bradyrhizobium sp005884855--1||s__Bradyrhizobium sp005885285--1||s__Bradyrhizobium sp009930815--2||s__Bradyrhizobium sp011602485--4||s__Bradyrhizobium sp013178945--98||s__Bradyrhizobium sp013240495--2||s__Bradyrhizobium sp015291665--2||s__Bradyrhizobium sp015624505--2||s__Bradyrhizobium sp017872875--9||s__Bradyrhizobium sp018398875--2||s__Bradyrhizobium sp018596315--6||s__Bradyrhizobium sp019244115--7||s__Bradyrhizobium sp900109945--1||s__Bradyrhizobium sp900176205--5||s__Bradyrhizobium stylosanthis--1||s__Bradyrhizobium symbiodeficiens--1||s__Bradyrhizobium zhanjiangense--4||s__Brevibacillus panacihumi_A--1||s__Brevibacillus sp018228725--1||s__Brevundimonas naejangsanensis_A--1||s__Brevundimonas naejangsanensis_B--1||s__Brevundimonas nasdae_A--1||s__Brevundimonas sp002292165--1||s__Brevundimonas sp002479325--1||s__Brevundimonas sp002484265--1||s__Brevundimonas sp003248925--1||s__Brevundimonas sp004210735--1||s__Brevundimonas sp017487405--2||s__Brevundimonas sp018826515--1||s__Brevundimonas subvibrioides--3||s__Burkholderia lata--2||s__Burkholderia sp003854275--1||s__Burkholderia sp004343775--2||s__Butyrivibrio sp017615275--1||s__CADEEL01 sp013389015--1||s__CADEFT01 sp016201205--2||s__CAG-303 sp000437755--1||s__CAG-590 sp017479085--2||s__CAHJWH01 sp009765965--1||s__CAIJXV01 sp903824675--4||s__CAIMFV01 sp903851655--2||s__CAINDZ01 sp016703265--2||s__CAINDZ01 sp903859215--23||s__CAINEZ01 sp903889915--10||s__CAIOGM01 sp903902345--5||s__CAIOGM01 sp903929485--8||s__CAIOYC01 sp903837135--1||s__CAIPTY01 sp903868145--2||s__CAIQIV01 sp903871905--2||s__CAIQQQ01 sp903873995--2||s__CAISDR01 sp903884125--1||s__CAITLX01 sp903893335--22||s__CAITNM01 sp903874955--1||s__CAIUEN01 sp903898185--1||s__CAIULK01 sp903899885--2||s__CAIVVT01 sp903909435--1||s__CAIWAH01 sp903821635--1||s__CAIWHR01 sp903912485--1||s__CAIXEA01 sp903877125--1||s__CAIXLI01 sp903920205--2||s__CAIXRL01 sp016710095--3||s__CAIXZV01 sp903930745--1||s__CAIYJE01 sp903926465--1||s__CAIYYW01 sp903930515--3||s__CAIZDL01 sp903856295--1||s__CAJANL01 sp016183945--1||s__CAU-1522 sp019104745--1||s__CFH-75059 sp004331795--1||s__COE1 sp009774245--4||s__CSSed11-175R1 sp007120565--1||s__Caenispirillum bisanense--1||s__Catenuloplanes japonicus--1||s__Caulobacter hibisci--2||s__Caulobacter rhizosphaerae--1||s__Caulobacter soli--1||s__Caulobacter sp000426025--1||s__Caulobacter sp000712075--2||s__Caulobacter sp000799245--2||s__Caulobacter sp001426905--4||s__Caulobacter sp002737765--1||s__Caulobacter sp003116815--35||s__Caulobacter sp003185805--1||s__Caulobacter sp003931565--1||s__Caulobacter sp004342605--2||s__Caulobacter sp009905535--1||s__Caulobacter sp013181195--1||s__Caulobacter sp014207215--1||s__Caulobacter sp017744445--2||s__Caulobacter sp900114015--6||s__Caulobacter vibrioides_D--1||s__Caulobacter zeae--1||s__Cellulomonas algicola--1||s__Cellulomonas cellasea--7||s__Cellulomonas hominis_A--2||s__Cellulomonas persica--56||s__Cellulomonas sp001462455--1||s__Cellulomonas sp009720485--2||s__Cellulomonas sp017744555--1||s__Cellulomonas sp018898235--8||s__Cellulosimicrobium sp001942335--9||s__Chitinilyticum litopenaei--1||s__Chromatium okenii_A--2||s__Chromatium sp903866365--1||s__Chromobacterium phragmitis--3||s__Chromobacterium sp001043555--2||s__Chromobacterium sphagni--2||s__Chth-196 sp903916085--3||s__Chthonobacter albigriseus--1||s__Cohaesibacter haloalkalitolerans--1||s__Cohaesibacter marisflavi--2||s__Cohnella algarum--1||s__Cohnella endophytica--1||s__Cohnella phaseoli--14||s__Cohnella sp003001675--7||s__Cohnella sp004801405--1||s__Cohnella sp012849095--3||s__Cohnella sp019091135--2||s__Cohnella thermotolerans--1||s__Cohnella xylanilytica--2||s__Cohnella zeiphila--2||s__Comamonas sp019104825--1||s__Competibacter_A sp016713505--2||s__Contendobacter sp008933795--1||s__Corallococcus sicarius--2||s__Coralloluteibacterium stylophorae--4||s__Crenobacter cavernae--2||s__Cronobacter dublinensis--1||s__Cronobacter sakazakii--2||s__Cryptosporangium aurantiacum--1||s__Cucumibacter marinus--1||s__Cupriavidus metallidurans--2||s__Cupriavidus numazuensis--8||s__Cupriavidus oxalaticus--1||s__Cupriavidus oxalaticus_A--1||s__Cupriavidus pickettii_A--1||s__Cupriavidus plantarum--5||s__Cupriavidus sp000426345--1||s__Cupriavidus taiwanensis_C--2||s__Curvibacter sp903828535--13||s__DP-20 sp005879255--1||s__DSM-9736 sp900187405--26||s__DSPX01 sp016446395--1||s__DUBZ01 sp012960035--31||s__DUOS01 sp002070025--2||s__Dactylopiibacterium carminicum--1||s__Deinococcus aerolatus--1||s__Deinococcus sedimenti--2||s__Deinococcus sp018260405--1||s__Delta-02 sp002418985--1||s__Denitrobaculum tricleocarpae--3||s__Dermatophilus congolensis_A--1||s__Derxia gummosa--1||s__Desulfatibacillum aliphaticivorans--20||s__Desulfatitalea sp003599575--4||s__Desulfobacter sp003538835--3||s__Desulfobacterium_B sp016342325--5||s__Desulfobulbus oralis--3||s__Desulfobulbus sp009778955--1||s__Desulfobulbus sp903842475--1||s__Desulfobulbus_A propionicus_B--2||s__Desulfofundulus salinum--1||s__Desulfomicrobium macestii--4||s__Desulfomicrobium sp002412965--1||s__Desulfonatronospira sp003563255--1||s__Desulfonema_C magnum--1||s__Desulfosarcina alkanivorans--4||s__Desulfosarcina cetonica--3||s__Desulfosarcina ovata--1||s__Desulfospira joergensenii--1||s__Desulfosudis sp002085115--1||s__Desulfovibrio_R indonesiensis--1||s__Desulfuromonas acetoxidans--1||s__Dethiosulfovibrio peptidovorans--1||s__Devosia sp014860165--1||s__Devosia sp018820005--1||s__Devosia_A insulae--1||s__Dickeya zeae--1||s__Dongia mobilis--12||s__Dongia sp000620685--5||s__Dongia sp016183985--11||s__Dongia sp016712715--18||s__Dongia sp016794165--5||s__Duganella radicis--1||s__Duganella rivi--1||s__Duganella sp009857495--2||s__Duganella sp019219065--1||s__Dyella_A thiooxydans--1||s__ER46 sp903900845--2||s__ETT8 sp002900965--2||s__Elarobacter sp019235885--1||s__Elioraea sp006704265--1||s__Enhygromyxa salina_A--1||s__Ensifer adhaerens_B--7||s__Ensifer adhaerens_E--1||s__Ensifer adhaerens_G--1||s__Ensifer sp000799055--10||s__Ensifer_A sp900466575--6||s__Enterovirga sp019247255--4||s__Erythrobacter sp001464915--1||s__Erythrobacter sp001515985--1||s__Erythrobacter sp002855495--2||s__Erythrobacter sp009995225--1||s__Erythrobacter sp011765465--1||s__Exiguobacterium sp902362975--7||s__F1-120-MAGs118 sp903892045--1||s__FACHB-46 sp014695385--2||s__FEN-1143 sp003153055--113||s__FREY01 sp900143635--2||s__FW300-bin19 sp004297825--1||s__Fibromonas sp001462235--1||s__Franconibacter pulveris--1||s__GAS188 sp900104855--3||s__GCA-016699305 sp016699305--1||s__GCA-2746365 sp013041745--2||s__GCA-2753255 sp002753255--4||s__GCA-2753565 sp002753565--1||s__Ga0077550 sp001464385--1||s__Gallionella acididurans--1||s__Gemmata massiliana--1||s__Gemmatimonas sp018969225--1||s__Gemmobacter_B sp002855575--1||s__Gemmobacter_B sp011059185--1||s__Geobacillus lituanicus--1||s__Geobacillus sp000445995--2||s__Geobacillus sp002077765--1||s__Geobacter metallireducens_A--2||s__Geodermatophilus amargosae--29||s__Geodermatophilus bullaregiensis--1||s__Geodermatophilus ruber--4||s__Geodermatophilus saharensis--2||s__Geomesophilobacter sediminis--1||s__Geomonas limicola--1||s__Geomonas oryzae--3||s__Geomonas silvestris--2||s__Geomonas sp000175115--1||s__Geomonas sp018986935--3||s__Geomonas sp903925075--1||s__Geotalea toluenoxydans--1||s__Geothrix sp003158505--1||s__Geothrix sp016195985--3||s__Geothrix sp016714685--3||s__Geothrix sp017859995--2||s__Geothrix sp903843705--1||s__Geothrix sp903863195--1||s__Geothrix sp903873655--3||s__Geothrix sp903884655--1||s__Geothrix sp903913215--18||s__Giesbergeria sp012932145--1||s__Gorillibacterium timonense--1||s__Gp1-AA145 sp019247235--1||s__Gynuella sunshinyii--1||s__HA3dbin3 sp015231175--4||s__HCHbin5 sp002753505--1||s__HKCCE3408 sp015689705--1||s__HRBIN30 sp011054845--1||s__Haloarcula vallismortis--1||s__Halobacterium sp009831555--1||s__Halobaculum sp018609965--2||s__Halobiforma haloterrestris--1||s__Halochromatium sp003562815--2||s__Halocynthiibacter sp003031585--1||s__Halodesulfovibrio sp003252375--21||s__Haloferax sp009674605--1||s__Halomonas saccharevitans--1||s__Halomonas sp002966495--2||s__Halomonas sp010994375--1||s__Halomonas sp014931605--3||s__Halomonas sulfidaeris--2||s__Halomonas titanicae--1||s__Halomonas variabilis--1||s__Haloplanus rubicundus--1||s__Halorubrum aquaticum--1||s__Halorubrum kocurii--4||s__Halorubrum sp003554605--3||s__Halorubrum sp003990725--3||s__Halorubrum vacuolatum--2||s__Halorussus sp010747475--2||s__Haloterrigena turkmenica--1||s__Halovivax sp007119345--1||s__Hansschlegelia sp003241695--3||s__Hansschlegelia zhihuaiae--29||s__Helicobacter_E vulpis--4||s__Heliophilum fasciatum--3||s__Hemerobacter limicola--9||s__Herbaspirillum rhizosphaerae--1||s__Herbaspirillum sp000577615--1||s__Herbaspirillum sp004563925--1||s__Hoeflea sp000759435--1||s__Hoeflea sp001011155--4||s__Humidesulfovibrio sp016218665--1||s__Hydrogenovibrio sp001507535--2||s__Hyphomicrobium sp900117455--3||s__Ideonella sp018069875--3||s__Imhoffiella purpurea--2||s__Indiicoccus explosivorum--1||s__JAADEO01 sp013153415--5||s__JAAFGT01 sp010365215--1||s__JAANAU01 sp011089965--2||s__JAANAU01 sp015234115--1||s__JAAYLU01 sp001604435--1||s__JAAYUR01 sp012517645--3||s__JAAYXG01 sp012516015--10||s__JAAZNB01 sp012798515--1||s__JAAZNF01 sp012798435--1||s__JABDJY01 sp013003285--1||s__JABDRL01 sp013041765--2||s__JABEUX01 sp013043945--1||s__JABFSM01 sp016794825--3||s__JABFSM01 sp902826755--2||s__JABIRP01 sp018699735--3||s__JABMOQ01 sp013204045--1||s__JABSRN01 sp013214025--1||s__JACDDX01 sp013813675--1||s__JACDGC01 sp013815535--1||s__JACIWP01 sp014360855--7||s__JACOUN01 sp016177805--2||s__JACPAU01 sp016180705--3||s__JACPCL1 sp016210395--1||s__JACPZS01 sp016195385--1||s__JACQBW01 sp016194305--22||s__JACQBY01 sp016201875--1||s__JACQHZ01 sp016198745--1||s__JACQUT01 sp016267585--1||s__JACQYA01 sp016208425--1||s__JACQYB01 sp016208415--1||s__JACRCG01 sp001802645--1||s__JACRCG01 sp014380135--39||s__JACRCG01 sp019162745--1||s__JACRCG01 sp903901875--3||s__JACRCI01 sp016219105--2||s__JACRGQ01 sp016217735--1||s__JACRHJ01 sp016212105--3||s__JACRMN01 sp016214955--3||s__JACRPB01 sp016214175--1||s__JADFXJ01 sp015233615--1||s__JADFZZ01 sp015232315--1||s__JADGCL01 sp015229005--4||s__JADJOM01 sp016713435--4||s__JADJPO01 sp016713225--8||s__JAEUJP01 sp016793725--1||s__JAEUJQ01 sp014879945--1||s__JAEUJT01 sp016793525--39||s__JAEUOS01 sp016790695--2||s__JAEUPI01 sp016790175--3||s__JAFAQI01 sp019239875--1||s__JAFGAX01 sp016933415--1||s__JAFGFO01 sp016931085--1||s__JAFGIA01 sp016929795--1||s__JAFGNN01 sp018262985--1||s__JAFGQA01 sp016935885--1||s__JAFGTP01 sp016934035--14||s__JAFGWI01 sp016937215--2||s__JAFLCR01 sp017302755--1||s__JAFLEE01 sp017302015--1||s__JAGNEZ01 sp018003015--1||s__JAGNNG01 sp016794365--1||s__JAGODF01 sp017998375--3||s__JCVI-SCAAA005 sp002683655--1||s__Jannaschia aquimarina--1||s__Jannaschia helgolandensis--9||s__Janthinobacterium sp002127585--1||s__Janthinobacterium sp009208565--1||s__Janthinobacterium sp900156175--1||s__Jiella sp017349315--2||s__Jiella sp017815135--1||s__KK5 sp001984095--9||s__Kiloniella sp900313065--1||s__Kineococcus xinjiangensis--4||s__Kineothrix alysoides--3||s__Komagataeibacter cocois--4||s__Komagataeibacter entanii--1||s__Komagataeibacter hansenii--1||s__Komagataeibacter kakiaceti--4||s__Komagataeibacter melomenusus--1||s__Komagataeibacter nataicola--13||s__Komagataeibacter swingsii--2||s__Komagataeibacter xylinus--1||s__Kushneria aurantia--9||s__Kushneria phyllosphaerae--1||s__LMUX01 sp009765705--1||s__LX47W sp014042355--1||s__LX47W sp014042365--1||s__Leclercia adecarboxylata_B--1||s__Leptospirillum_A rubarum--1||s__Lichenicola sp903844135--2||s__Lichenihabitans ramalinae--1||s__Limnohabitans_A sp001517545--2||s__Limnohabitans_A sp002778275--8||s__Luteibacter jiangsuensis--1||s__Luteibacter rhizovicinus--1||s__Luteibacter sp000745005--5||s__Luteibacter sp900109915--1||s__Luteimonas wenzhouensis--2||s__Luteitalea sp001464065--19||s__Lutimaribacter sp009924775--1||s__Lysobacter sp000426005--6||s__Lysobacter sp005503055--1||s__Lysobacter thermophilus--1||s__M55B175 sp018334555--4||s__MADRE2 sp004796375--1||s__MH13 sp017642935--9||s__MYbin3 sp004321915--1||s__Magnetospirillum sp002435715--7||s__Magnetospirillum sp006218045--3||s__Magnetospirillum sp018224925--1||s__Magnetospirillum sp903941095--1||s__Magnetovibrio sp016763895--3||s__Maricaulis sp015665295--1||s__Marinobacter adhaerens--1||s__Marinobacter aromaticivorans--1||s__Marinobacter salsuginis--1||s__Marivivens donghaensis--1||s__Massilia sp003590855--1||s__Massilia sp015101885--1||s__Massilia sp902506415--1||s__Megalodesulfovibrio gigas--33||s__Melittangium boletus--2||s__Melittangium primigenium--2||s__Mesorhizobium_E oceanicum--1||s__Methanofollis sp002498315--9||s__Methylobacterium ajmalii--1||s__Methylobacterium aquaticum_C--1||s__Methylobacterium brachiatum--3||s__Methylobacterium bullatum--1||s__Methylobacterium extorquens--2||s__Methylobacterium frigidaeris--8||s__Methylobacterium fujisawaense--1||s__Methylobacterium indicum--31||s__Methylobacterium organophilum--4||s__Methylobacterium platani--188||s__Methylobacterium pseudosasicola--1||s__Methylobacterium radiodurans--1||s__Methylobacterium rhodinum--4||s__Methylobacterium segetis--1||s__Methylobacterium soli--1||s__Methylobacterium sp000019365--4||s__Methylobacterium sp000372825--2||s__Methylobacterium sp001422815--1||s__Methylobacterium sp001422885--1||s__Methylobacterium sp001423265--2||s__Methylobacterium sp001423295--7||s__Methylobacterium sp001423405--1||s__Methylobacterium sp001542815--2||s__Methylobacterium sp003173775--35||s__Methylobacterium sp005502455--1||s__Methylobacterium sp008000895--5||s__Methylobacterium sp008040045--1||s__Methylobacterium sp010692745--1||s__Methylobacterium sp011043735--1||s__Methylobacterium sp014191355--3||s__Methylobacterium sp900103195--1||s__Methylobacterium sp900112625--6||s__Methylobacterium tarhaniae--256||s__Methylobacterium thiocyanatum--1||s__Methylobacterium variabile--9||s__Methylobrevis pamukkalensis--2||s__Methyloceanibacter methanicus--3||s__Methyloceanibacter stevinii--1||s__Methylocella aurea--2||s__Methylocella palsarum--6||s__Methylocella sp003162995--2||s__Methyloferula sp015655535--5||s__Methyloferula stellata--1||s__Methylomonas sp002929135--2||s__Methylophilus methylotrophus--2||s__Methylopila sp000526315--1||s__Methylopila sp002897035--1||s__Methylosinus trichosporium--3||s__Methyloversatilis discipulorum_A--3||s__Methylovirgula ligni--2||s__Micavibrio_B aeruginosavorus_A--4||s__Micromonospora_E pattaloongensis--1||s__Microvirga arabica--1||s__Microvirga flavescens--1||s__Microvirga makkahensis--1||s__Microvirga massiliensis--1||s__Microvirga sp016864375--1||s__Microvirga zambiensis--6||s__Mitsuaria aquatilis--1||s__Mitsuaria sp001653795--1||s__MnTg02 sp008974985--2||s__Modestobacter caceresii--1||s__Modestobacter sp019112525--1||s__Motilibacter peucedani--1||s__Motilibacter rhizosphaerae--6||s__Muriiphilus lacisalsi--1||s__Myxococcus fulvus--1||s__Myxococcus trucidator--1||s__Myxococcus xanthus_B--1||s__NBML01 sp016743945--1||s__Natrialba sp001861355--2||s__Natrinema salaciae--6||s__Natrinema sp005938085--1||s__Natrinema sp013402815--25||s__Natronorubrum tibetense--1||s__Neiella marina--1||s__Neorhizobium petrolearium--3||s__Neorhizobium sp002431175--1||s__Neorhizobium sp003491345--1||s__Neorhizobium sp003597675--1||s__Neorhizobium sp900469345--3||s__Neorhizobium sp900472395--2||s__Neptunomonas marina--1||s__Niallia sp011524565--1||s__Nitrobacter sp017305665--2||s__Nitrospirillum amazonense--1||s__Nitrotoga sp013168275--2||s__Niveibacterium microcysteis--2||s__Niveispirillum sp017996735--12||s__Nocardioides daphniae--3||s__Nocardioides soli--1||s__Nocardioides sp009823805--2||s__Nocardioides sp013778305--1||s__Nostoc paludosum--1||s__Noviherbaspirillum sp004804275--1||s__Novosphingobium barchaimii_B--7||s__Novosphingobium jiangmenense--2||s__Novosphingobium mathurense--1||s__Novosphingobium sp000272475--12||s__Novosphingobium sp001898925--1||s__Novosphingobium sp003454795--1||s__Novosphingobium sp004342985--4||s__Novosphingobium sp006874585--11||s__Novosphingobium sp014200275--2||s__Novosphingobium sp903970225--1||s__Novosphingobium umbonatum--1||s__OLB14 sp016709305--9||s__Oceanicaulis sp003046365--1||s__Oharaeibacter diazotrophicus--1||s__Oricola sp002698425--1||s__Oricola sp002706335--1||s__Oricola sp014904745--1||s__PFJX01 sp903883985--2||s__PNKF01 sp902825965--1||s__PNKZ01 sp017303535--3||s__PR03 sp018262315--1||s__PUOA01 sp003551925--1||s__PWMO01 sp007693485--1||s__Paenibacillus albilobatus--13||s__Paenibacillus cellulositrophicus_A--2||s__Paenibacillus ihuae--1||s__Paenibacillus jilunlii--1||s__Paenibacillus sonchi--2||s__Paenibacillus sp001517085--4||s__Paenibacillus sp002573715--1||s__Paenibacillus_A sp000159955--2||s__Paenibacillus_AA koleovorans--3||s__Paenibacillus_AB mesophilus--1||s__Paenibacillus_AH cisolokensis--4||s__Paenibacillus_B dendritiformis_B--1||s__Paenibacillus_B popilliae--1||s__Paenibacillus_B thiaminolyticus--7||s__Paenibacillus_C luteus--1||s__Paenibacillus_F chitinolyticus--1||s__Paenibacillus_F sp900107975--1||s__Paenibacillus_G sp007786445--1||s__Paenibacillus_J wulumuqiensis--1||s__Paenibacillus_M ginsengihumi--3||s__Paenibacillus_O pasadenensis--6||s__Paenibacillus_S piri--1||s__Paenibacillus_V contaminans--1||s__Paenibacillus_W thermoaerophilus--5||s__Paenibacillus_Z mendelii--1||s__Paenibacillus_Z methanolicus--1||s__Paenibacillus_Z sacheonensis--6||s__Paenibacillus_Z sepulcri--2||s__Paenibacillus_Z sp900113915--3||s__Palsa-343 sp003166955--1||s__Palsa-343 sp003167515--1||s__Palsa-513 sp003138355--1||s__Palsa-872 sp005880945--2||s__Palsa-881 sp018241335--1||s__Palsa-883 sp003151425--1||s__Paludibacterium sp018802765--1||s__Paludibacterium sp019232825--1||s__Paludibacterium yongneupense--1||s__Pandoraea communis--1||s__Pandoraea fibrosis--1||s__Pantoea sp002359495--3||s__Paraburkholderia diazotrophica--1||s__Paraburkholderia ginsengiterrae--3||s__Paraburkholderia guartelaensis--1||s__Paraburkholderia lacunae--1||s__Paraburkholderia mimosarum--1||s__Paraburkholderia piptadeniae--1||s__Paraburkholderia rhynchosiae--2||s__Paraburkholderia ribeironis--1||s__Paraburkholderia sp002870125--1||s__Paraburkholderia sp004361815--2||s__Paraburkholderia sp900142905--1||s__Paracoccus sp000787695--2||s__Paracoccus tibetensis--2||s__Pararhizobium herbae--1||s__Pararhizobium rhizosphaerae--1||s__Pararhizobium sp000745255--1||s__Pararhizobium sp001424065--3||s__Pararhizobium sp003217095--1||s__Pararhizobium sp900111275--1||s__Pararhizobium sp900467185--1||s__Pararhizobium sp900474095--1||s__Pararhodobacter marinus--2||s__Parasedimentitalea sp002162795--1||s__Parasedimentitalea sp002401945--1||s__Parvibaculum sp903889655--1||s__Patulibacter americanus--1||s__Pectobacterium aquaticum--5||s__Pectobacterium brasiliense_A--1||s__Pelagerythrobacter rhizovicinus--1||s__Pelagimonas sp004804335--1||s__Pelomonas saccharophila--1||s__Pelomonas sp001425055--1||s__Pelomonas sp003963075--1||s__Pelomonas sp016195825--1||s__Phaeospirillum sp001511835--1||s__Phaeospirillum sp016195125--4||s__Phaeospirillum sp903853455--38||s__Phaeospirillum sp903901915--1||s__Phenylobacterium sp001429025--1||s__Phenylobacterium sp001557235--1||s__Phenylobacterium sp013822795--1||s__Phenylobacterium sp013911965--1||s__Phenylobacterium sp016793225--3||s__Phormidium pseudopriestleyi--1||s__Phormidium_A sp004299065--8||s__Photobacterium lutimaris--5||s__Photobacterium sp018199995--1||s__Phreatobacter cathodiphilus--1||s__Phreatobacter sp001464235--3||s__Phytobacter diazotrophicus--1||s__Pigmentiphaga litoralis--1||s__Pigmentiphaga litoralis_A--1||s__Pinisolibacter aquiterrae--3||s__Pinisolibacter sp002298965--19||s__Pinisolibacter sp012517025--1||s__Planobispora takensis--1||s__Planosporangium mesophilum--1||s__Polymorphum gilvum--1||s__Polynucleobacter sp018881605--1||s__Ponticaulis sp002173095--1||s__Pontivivens insulae--2||s__Propionivibrio limicola--1||s__Propionivibrio sp003249625--1||s__Propionivibrio sp017990155--1||s__Propionivibrio sp017995515--1||s__Propionivibrio sp018262095--7||s__Prosthecomicrobium_A hirschii--3||s__Pseudaminobacter sp017874015--2||s__Pseudodesulfovibrio aespoeensis--5||s__Pseudodesulfovibrio brasiliensis--8||s__Pseudodesulfovibrio profundus--2||s__Pseudodesulfovibrio sp012516435--1||s__Pseudoduganella dura--2||s__Pseudoduganella sp003053665--1||s__Pseudohoeflea sp002707605--2||s__Pseudolabrys sp001426945--1||s__Pseudolabrys sp003133345--26||s__Pseudolabrys sp003367195--1||s__Pseudolabrys sp016124795--2||s__Pseudolabrys sp017849615--2||s__Pseudolabrys sp018240595--7||s__Pseudolabrys sp018242205--8||s__Pseudolabrys sp903839845--1||s__Pseudolabrys sp903878085--2||s__Pseudomonas delhiensis--1||s__Pseudomonas nitroreducens_A--2||s__Pseudomonas_A lopnurensis--5||s__Pseudomonas_A sp003488145--10||s__Pseudomonas_A sp003527165--2||s__Pseudomonas_A sp004010935--1||s__Pseudomonas_A stutzeri_AB--1||s__Pseudomonas_A stutzeri_AI--3||s__Pseudomonas_B oryzihabitans_E--1||s__Pseudomonas_B psychrotolerans_C--1||s__Pseudomonas_B rhizoryzae--1||s__Pseudomonas_D jilinensis--1||s__Pseudomonas_D pelagia--1||s__Pseudomonas_E argentinensis--1||s__Pseudomonas_E argentinensis_B--1||s__Pseudomonas_E brassicacearum_D--1||s__Pseudomonas_E brassicae--1||s__Pseudomonas_E cyclaminis--1||s__Pseudomonas_E extremorientalis--1||s__Pseudomonas_E floridensis--4||s__Pseudomonas_E fluorescens_O--5||s__Pseudomonas_E fulgida--53||s__Pseudomonas_E fuscovaginae_A--31||s__Pseudomonas_E neoaurantiaca--1||s__Pseudomonas_E neuropathica--1||s__Pseudomonas_E paracarnis--1||s__Pseudomonas_E plecoglossicida--1||s__Pseudomonas_E protegens_B--2||s__Pseudomonas_E psychrophila_A--1||s__Pseudomonas_E putida_B--1||s__Pseudomonas_E putida_H--1||s__Pseudomonas_E silesiensis--2||s__Pseudomonas_E simiae--3||s__Pseudomonas_E sp001269815--1||s__Pseudomonas_E sp001422615--1||s__Pseudomonas_E sp001427125--1||s__Pseudomonas_E sp002080045--5||s__Pseudomonas_E sp002286815--1||s__Pseudomonas_E sp002304225--5||s__Pseudomonas_E sp002483005--6||s__Pseudomonas_E sp003050835--1||s__Pseudomonas_E sp003060885--1||s__Pseudomonas_E sp003596405--1||s__Pseudomonas_E sp003605735--1||s__Pseudomonas_E sp003852235--1||s__Pseudomonas_E sp009932725--1||s__Pseudomonas_E sp013359595--1||s__Pseudomonas_E sp014268755--8||s__Pseudomonas_E sp016518545--1||s__Pseudomonas_E sp019168305--1||s__Pseudomonas_E sp900187455--1||s__Pseudomonas_E sp900187615--1||s__Pseudomonas_E sp900582625--1||s__Pseudomonas_E sp900585815--1||s__Pseudomonas_E synxantha--1||s__Pseudomonas_E syringae_M--1||s__Pseudomonas_E trivialis--1||s__Pseudomonas_E yamanorum_B--1||s__Pseudomonas_F sp000949385--16||s__Pseudomonas_Q kirkiae--2||s__Pseudomonas_Q sp013395055--3||s__Pseudomonas_R azotifigens_A--1||s__Pseudomonas_S boreopolis--1||s__Pseudooceanicola marinus--1||s__Pseudopelobacter sp013377095--3||s__Pseudophaeobacter sp001294455--1||s__Pseudophaeobacter_A sp014884385--3||s__Pseudorhodoplanes sp013388965--3||s__Pseudoxanthomonas sp000510725--3||s__Pseudoxanthomonas_A wuyuanensis--1||s__QGON01 sp011947365--4||s__QGON01 sp016756855--22||s__QHYP01 sp003224195--1||s__QNFC01 sp003645395--1||s__Qipengyuania aurea--1||s__Qipengyuania pelagi--2||s__Qipengyuania sp001635685--1||s__Qipengyuania sp002895025--1||s__Qipengyuania sp009993605--1||s__Qipengyuania sp018819685--1||s__Quadrisphaera granulorum--1||s__R-H-3 sp002198655--1||s__R-H-3 sp016213575--2||s__RBG-16-40-8 sp903833275--2||s__RBG-16-49-21 sp017999915--8||s__RBG-16-58-11 sp016235775--1||s__REEB421 sp018970845--2||s__REEB506 sp018969015--1||s__REEE01 sp007695245--1||s__RFNS01 sp009927055--51||s__RFOF01 sp009926845--1||s__RH-AL1 sp009765775--1||s__RI-231 sp016125275--2||s__RPRB01 sp017881345--1||s__RZZM01 sp009929845--1||s__Rahnella sp004195115--1||s__Ramlibacter lithotrophicus--5||s__Reconcilibacillus cellulovorans--1||s__Reidiella endopervernicosa--1||s__Reyranella aerosaccus_C--1||s__Reyranella soli--41||s__Rhizobacter sp018780185--1||s__Rhizobium chutanense--1||s__Rhizobium etli_B--1||s__Rhizobium leguminosarum_M--1||s__Rhizobium lentis--1||s__Rhizobium leucaenae--1||s__Rhizobium loessense--1||s__Rhizobium phaseoli_A--1||s__Rhizobium rhizogenes_C--1||s__Rhizobium sp001657485--2||s__Rhizobium sp002211305--2||s__Rhizobium sp004341625--2||s__Rhizobium sp012641395--1||s__Rhizobium sp012641435--1||s__Rhizobium sp014195325--1||s__Rhizobium sp017741815--2||s__Rhizobium sp018987265--1||s__Rhizobium sp900466605--1||s__Rhizobium sp900467745--1||s__Rhizobium sp900471925--1||s__Rhizobium sp900472625--1||s__Rhizobium tropici_A--1||s__Rhizobium tropici_B--1||s__Rhizobium_A sp005222835--2||s__Rhizobium_A straminoryzae--2||s__Rhizobium_B borbori--1||s__Rhizorhabdus histidinilytica--2||s__Rhizorhabdus montanisoli--1||s__Rhizorhabdus sp000971055--2||s__Rhizorhabdus sp001429065--3||s__Rhizorhabdus sp004297635--2||s__Rhizorhabdus wittichii--2||s__Rhodobacter capsulatus--2||s__Rhodobaculum claviforme--1||s__Rhodoblastus acidophilus_A--2||s__Rhodoblastus sphagnicola--3||s__Rhodoferax sp003347515--1||s__Rhodoferax sp016719405--19||s__Rhodoferax sp903845935--1||s__Rhodoferax sp903863395--4||s__Rhodoferax sp903873485--1||s__Rhodoferax sp903920405--1||s__Rhodopila globiformis--14||s__Rhodopseudomonas faecalis--2||s__Rhodopseudomonas palustris_C--2||s__Rhodopseudomonas palustris_D--1||s__Rhodopseudomonas palustris_E--4||s__Rhodopseudomonas palustris_H--2||s__Rhodopseudomonas palustris_J--1||s__Rhodopseudomonas palustris_K--1||s__Rhodopseudomonas palustris_L--1||s__Rhodopseudomonas pentothenatexigens--2||s__Rhodopseudomonas sp001295845--1||s__Rhodopseudomonas sp010907035--4||s__Rhodosalinus sediminis--6||s__Rhodothalassium salexigens--5||s__Rhodovastum atsumiense--2||s__Rhodovulum steppense--2||s__Rhodovulum visakhapatnamense--1||s__Roseiarcus sp003164915--129||s__Roseibium aggregatum_C--52||s__Roseibium album--2||s__Roseicyclus sp000013565--2||s__Roseicyclus sp001650845--1||s__Roseiflexus castenholzii--2||s__Roseobacter cerasinus--1||s__Roseobacter denitrificans--1||s__Roseococcus thiosulfatophilus--1||s__Roseomonas nepalensis--1||s__Roseomonas rosea--3||s__Roseomonas_A frigidaquae--2||s__Roseovarius litoreus--2||s__Rossellomorea sp006715245--1||s__Rubrimonas cliftonensis--5||s__Rubrivivax rivuli--1||s__Rubrivivax sp001725505--3||s__Rubrivivax sp016789865--6||s__Rubrivivax sp016790225--1||s__Rubrivivax sp904426505--2||s__S144-34 sp015494165--2||s__S146-62 sp015492495--2||s__SG-bin9 sp002083525--7||s__SKXG01 sp007128525--2||s__SL1-B47 sp018434945--6||s__SMYD01 sp004356015--2||s__SSA4 sp016712375--4||s__SURF-16 sp016208225--1||s__SURF-21 sp016931915--2||s__SXTU01 sp005791875--11||s__SXUL01 sp005790545--1||s__SYKL01 sp005797785--2||s__SYSU-D60009 sp003574735--1||s__SYSU-D60009 sp013822765--4||s__SYSU-D60009 sp016794075--2||s__SZAS-103 sp018240435--1||s__SZUA-426 sp003245635--1||s__SZUA-540 sp009731355--1||s__SZUA-544 sp003251175--1||s__SZUA-575 sp003249645--3||s__SZUA-611 sp014763785--1||s__Saccharibacillus deserti--1||s__Saccharibacillus sp002205895--3||s__Sagittula marina--1||s__Sagittula sp002814095--1||s__Salinicola endophyticus--65||s__Salinicola halophilus--1||s__Salinicola sp008298015--1||s__Salipiger sp002300555--1||s__SbD1 sp900290365--1||s__Schlegelella thermodepolymerans--2||s__Sedimentibacter sp003514865--1||s__Selenomonas_A ruminantium_M--1||s__Shewanella decolorationis--1||s__Shinella granuli--2||s__Shinella sp001262505--1||s__Shinella sp002364745--1||s__Shinella zoogloeoides_A--5||s__Sideroxydans sp003445795--24||s__Silvimonas iriomotensis--1||s__Singulisphaera sp900129635--4||s__Sinorhizobium fredii_C--3||s__Sinorhizobium saheli--1||s__Skermanella aerolata--1||s__Skermanella pratensis--1||s__Skermanella sp016653635--1||s__Solidesulfovibrio magneticus_A--46||s__Solidesulfovibrio magneticus_B--4||s__Solincola_B jinzensis--1||s__Sphingobium estronivorans--1||s__Sphingobium fuliginis--1||s__Sphingobium herbicidovorans--2||s__Sphingobium indicum--1||s__Sphingobium limneticum--1||s__Sphingobium sp001563265--1||s__Sphingobium sp001563285--100||s__Sphingobium sp001650725--1||s__Sphingobium sp006226685--1||s__Sphingobium sp013911745--2||s__Sphingobium sp014203965--13||s__Sphingobium sp015693305--141||s__Sphingobium sp017745115--6||s__Sphingobium sp900013425--1||s__Sphingobium ummariense--1||s__Sphingobium vermicomposti--69||s__Sphingobium_A boeckii--1||s__Sphingobium_A sp003590775--1||s__Sphingomicrobium astaxanthinifaciens--1||s__Sphingomicrobium daechungense--5||s__Sphingomicrobium ginsengisoli--1||s__Sphingomicrobium kaistense--5||s__Sphingomicrobium sediminicola--24||s__Sphingomicrobium sp011053295--4||s__Sphingomicrobium sp013812805--3||s__Sphingomicrobium xanthus--1||s__Sphingomonas adhaesiva--3||s__Sphingomonas aerolata--59||s__Sphingomonas alpina_A--2||s__Sphingomonas aquatilis--1||s__Sphingomonas asaccharolytica--9||s__Sphingomonas aurantiaca--1||s__Sphingomonas azotifigens--1||s__Sphingomonas echinoides--6||s__Sphingomonas elodea_A--1||s__Sphingomonas endophytica--1||s__Sphingomonas endophytica_A--1||s__Sphingomonas gei--1||s__Sphingomonas gilva--6||s__Sphingomonas ginsenosidivorax--1||s__Sphingomonas hankookensis--3||s__Sphingomonas hengshuiensis--2||s__Sphingomonas insulae--1||s__Sphingomonas jinjuensis--1||s__Sphingomonas koreensis_A--2||s__Sphingomonas kyeonggiensis--7||s__Sphingomonas kyeonggiensis_A--9||s__Sphingomonas melonis_A--4||s__Sphingomonas naasensis--14||s__Sphingomonas panacis--1||s__Sphingomonas phyllosphaerae_B--1||s__Sphingomonas pituitosa--2||s__Sphingomonas populi--5||s__Sphingomonas sanguinis_B--1||s__Sphingomonas sp000251145--2||s__Sphingomonas sp000282895--3||s__Sphingomonas sp000632225--7||s__Sphingomonas sp000712135--4||s__Sphingomonas sp000786205--7||s__Sphingomonas sp000797515--2||s__Sphingomonas sp001421535--2||s__Sphingomonas sp001421785--1||s__Sphingomonas sp001421805--22||s__Sphingomonas sp001422045--5||s__Sphingomonas sp001423845--3||s__Sphingomonas sp001425385--4||s__Sphingomonas sp001428865--1||s__Sphingomonas sp001556185--2||s__Sphingomonas sp001557215--1||s__Sphingomonas sp002002925--16||s__Sphingomonas sp002292295--2||s__Sphingomonas sp002796605--1||s__Sphingomonas sp003355005--1||s__Sphingomonas sp003688625--1||s__Sphingomonas sp003951315--20||s__Sphingomonas sp004340945--1||s__Sphingomonas sp004345855--2||s__Sphingomonas sp005503355--1||s__Sphingomonas sp012035195--1||s__Sphingomonas sp013374095--19||s__Sphingomonas sp013416555--1||s__Sphingomonas sp014193845--1||s__Sphingomonas sp014194975--1||s__Sphingomonas sp014842075--10||s__Sphingomonas sp016107325--1||s__Sphingomonas sp016743815--2||s__Sphingomonas sp016820445--2||s__Sphingomonas sp017304615--9||s__Sphingomonas sp017418975--2||s__Sphingomonas sp017745215--2||s__Sphingomonas sp018139225--7||s__Sphingomonas sp018240825--1||s__Sphingomonas sp900109205--2||s__Sphingomonas sp900114095--2||s__Sphingomonas sp903644135--1||s__Sphingomonas sp903884945--2||s__Sphingomonas taxi--2||s__Sphingomonas taxi_B--4||s__Sphingomonas trueperi--1||s__Sphingomonas trueperi_A--2||s__Sphingomonas yantingensis--1||s__Sphingomonas_B sp002291855--1||s__Sphingomonas_E fennica--13||s__Sphingomonas_E laterariae--3||s__Sphingomonas_E sp002151445--1||s__Sphingomonas_K jejuensis--1||s__Sphingomonas_L sp004796535--2||s__Sphingomonas_N chungangi--8||s__Sphingomonas_N oligoaromativorans--1||s__Sphingomonas_N sp000333335--12||s__Sphingomonas_N sp000383095--1||s__Sphingomonas_N sp903871605--4||s__Sphingopyxis bauzanensis--3||s__Sphingopyxis italica--1||s__Sphingopyxis macrogoltabida--1||s__Sphingopyxis panaciterrae--1||s__Sphingopyxis solisilvae--2||s__Sphingopyxis sp000756375--4||s__Sphingopyxis sp001427105--37||s__Sphingopyxis sp001468225--16||s__Sphingopyxis sp001468285--2||s__Sphingopyxis sp001468395--3||s__Sphingopyxis sp001468465--11||s__Sphingopyxis sp001984035--1||s__Sphingopyxis sp002277025--2||s__Sphingopyxis sp003609835--10||s__Sphingopyxis sp005503215--4||s__Sphingopyxis sp014207235--1||s__Sphingopyxis sp014873485--1||s__Sphingopyxis terrae--8||s__Sphingopyxis witflariensis--2||s__Sphingorhabdus_C sp009993585--2||s__Spirilliplanes yamanashiensis--1||s__Spiro-10 sp001604405--1||s__Spiro-10 sp003245785--3||s__Spiro-10 sp003246335--1||s__Spiro-10 sp003252395--1||s__Spiro-10 sp016938205--1||s__Spirochaeta_F sp016744925--1||s__Sporofaciens sp009774295--3||s__Stappia sp002722295--1||s__Stenotrophomonas maltophilia_J--1||s__Stenotrophomonas sp003504055--2||s__Stenotrophomonas sp900078405--1||s__Steroidobacter_A agaridevorans--1||s__Stigmatella aurantiaca_A--10||s__Sulfitobacter geojensis--1||s__Sulfuricurvum sp011391735--1||s__Sulfurivermis sp002376325--7||s__Syntrophomonas_A palmitatica--2||s__Tagaea sp014444615--2||s__Tagaea sp017308135--2||s__Tanticharoenia sakaeratensis--1||s__Tardiphaga robiniae--4||s__Tardiphaga robiniae_A--1||s__Tardiphaga sp004173095--1||s__Tardiphaga sp008329525--1||s__Tardiphaga sp018279705--16||s__Tateyamaria sp000814025--1||s__Telmatospirillum siberiense--1||s__Telmatospirillum sp013349665--3||s__Telmatospirillum sp903858635--4||s__Terracidiphilus sp003156495--1||s__Terracidiphilus sp017883405--2||s__Thalassobius mangrovi--1||s__Thalassospira lohafexi--4||s__Thalassospira profundimaris_C--1||s__Thalassospira profundimaris_D--1||s__Thauera phenylacetica--1||s__Thauera propionica--1||s__Thauera sp017997795--1||s__Thauera terpenica--1||s__Thauera_A hydrothermalis--1||s__Thauera_A sp014489115--1||s__Thermococcus sp900198835--1||s__Thioalkalivibrio versutus--1||s__Thiobacillus denitrificans_A--1||s__Thiocystis violacea--2||s__Thiohalobacter thiocyanaticus_A--1||s__Thiomonas sp000377645--12||s__Treponema_C maltophilum--2||s__Treponema_D sp016290995--1||s__Trichormus sp001548375--1||s__Tropicimonas sediminicola--2||s__Tumebacillus_A sp004340785--2||s__UBA10030 sp003453835--2||s__UBA11346 sp017302815--1||s__UBA11358 sp903827955--13||s__UBA11358 sp903944085--1||s__UBA11386 sp003532715--1||s__UBA11549 sp002439085--1||s__UBA12059 sp018815555--1||s__UBA12183 sp003530935--2||s__UBA12508 sp001831095--12||s__UBA1398 sp014730065--4||s__UBA1444 sp002329525--1||s__UBA1603 sp002322035--1||s__UBA1796 sp002319795--1||s__UBA1799 sp002319815--1||s__UBA2250 sp002347285--63||s__UBA2250 sp903930805--1||s__UBA2255 sp002347565--10||s__UBA2262 sp002841785--1||s__UBA2270 sp002347745--1||s__UBA2270 sp903891045--9||s__UBA2286 sp002841355--1||s__UBA2386 sp016793265--1||s__UBA2868 sp905235745--1||s__UBA3282 sp910584965--1||s__UBA3282 sp910585555--2||s__UBA3766 sp015057025--2||s__UBA3824 sp017964465--1||s__UBA4036 sp004116335--1||s__UBA4615 sp903923345--1||s__UBA4765 sp002365175--1||s__UBA4844 sp002398105--1||s__UBA5009 sp002396665--1||s__UBA5619 sp903928915--1||s__UBA5851 sp002431635--1||s__UBA6 sp002508545--1||s__UBA6079 sp002428705--1||s__UBA6163 sp003506095--1||s__UBA6894 sp003669555--11||s__UBA6894 sp903912515--12||s__UBA7109 sp910575605--1||s__UBA8260 sp003134115--1||s__UBA8949 sp012520975--6||s__UBA9160 sp003520425--8||s__UCB2 sp015075555--1||s__UMGS1071 sp904397205--4||s__VBCG01 sp016861105--1||s__VEOV01 sp009886125--3||s__VFBF01 sp006515885--1||s__VGSZ01 sp016874845--1||s__VKM-B-2647 sp000829455--1||s__Vecturithrix granuli--4||s__Velthaea versatilis--4||s__WHTV01 sp014925385--1||s__WMHbin3 sp015231915--2||s__WMHbin7 sp002753155--1||s__WQRX01 sp009780585--10||s__WRIV01 sp009782495--1||s__WRJC01 sp009777355--1||s__WRJI01 sp009778595--1||s__WYBT01 sp011525785--1||s__Wenxinia marina--1||s__Wenzhouxiangella sp010499265--1||s__XMGL2 sp018863195--10||s__Xanthomonas arboricola_E--1||s__Xanthomonas bromi--1||s__Xanthomonas campestris_B--1||s__Xanthomonas floridensis--2||s__Xanthomonas sp905142465--1||s__Xanthomonas vesicatoria--1||s__Yersinia aldovae--1||s__Yoonia sp003551805--2||s__Z2-YC6860 sp001579845--1||s__ZCTH02-B3 sp002159065--2||s__Zhengella mangrovi--1||s__Zobellella denitrificans--1:evalue_avg=2.3366746040119944e-20:evalue_max=7.91e-17:evalue_min=5.12e-108:evalue_std=1.3506684919249138e-18:evalue_sum=8.01479389176114e-17:gapopen_avg=0.19854227405247812:gapopen_max=6.0:gapopen_min=0.0:gapopen_std=0.5128255067755599:gapopen_sum=681.0:gtdb_class_counter=c__Alphaproteobacteria--635||c__Bacilli--1||c__Bradymonadia--1||c__Campylobacteria--2||c__Gammaproteobacteria--7||c__Gemmatimonadetes--1||c__Spirochaetia--1||c__Zetaproteobacteria--1:gtdb_domain_counter=d__Bacteria--649:gtdb_family_counter=f__Alteromonadaceae--2||f__Beijerinckiaceae--2||f__GCA-2696645--1||f__Gemmatimonadaceae--1||f__Kiloniellaceae--5||f__Mariprofundaceae--1||f__Methylopilaceae--1||f__Micavibrionaceae--1||f__Planococcaceae--1||f__Rhodocyclaceae--3||f__Sphingomonadaceae--625||f__Spirochaetaceae_B--1||f__Sulfurimonadaceae--2||f__UBA1532--1||f__Vibrionaceae--1||f__Xanthomonadaceae--1:gtdb_genus_counter=g__Aestuariispira--1||g__Alg239-R122--1||g__Allosphingosinicella--21||g__BB10--1||g__Blastomonas--8||g__Bosea--1||g__GCA-2753275--1||g__Ga0077545--1||g__Hydrogenophilus--1||g__JAFZMK01--2||g__JAHJCH01--1||g__Kiloniella--5||g__Lysobacter_B--1||g__Novosphingopyxis--3||g__Oceanispirochaeta--1||g__Pacificimonas--3||g__Palsa-1248--1||g__Pararheinheimera--1||g__Parasphingopyxis--6||g__Qipengyuania--2||g__RH-AL1--1||g__RZZS01--1||g__Rheinheimera--1||g__Rhizorhabdus--22||g__Rhizorhapis--3||g__SCN-67-18--1||g__Savagea--1||g__Sphingobium--75||g__Sphingobium_A--3||g__Sphingomicrobium--41||g__Sphingomonas--326||g__Sphingomonas_B--4||g__Sphingomonas_E--5||g__Sphingomonas_G--3||g__Sphingomonas_H--1||g__Sphingomonas_I--3||g__Sphingomonas_K--1||g__Sphingomonas_L--2||g__Sphingomonas_M--1||g__Sphingomonas_N--7||g__Sphingopyxis--60||g__Sphingorhabdus_B--18||g__Sphingorhabdus_C--3||g__UBA1936--1||g__Vibrio--1||g__WFNF01--1||g__XMGL2--1:gtdb_order_counter=o__Bacillales_A--1||o__Burkholderiales--3||o__Campylobacterales--2||o__Enterobacterales--3||o__Gemmatimonadales--1||o__Kiloniellales--5||o__Mariprofundales--1||o__Micavibrionales--1||o__Rhizobiales--3||o__Sphingomonadales--625||o__Spirochaetales_E--1||o__UBA7976--1||o__UBA8366--1||o__Xanthomonadales--1:gtdb_phylum_counter=p__Campylobacterota--2||p__Firmicutes--1||p__Gemmatimonadota--1||p__Myxococcota--1||p__Proteobacteria--643||p__Spirochaetota--1:gtdb_species_counter=s__Aestuariispira insulae--1||s__Alg239-R122 sp900537065--1||s__Allosphingosinicella deserti--1||s__Allosphingosinicella ginsenosidimutans--1||s__Allosphingosinicella humi--2||s__Allosphingosinicella parva--1||s__Allosphingosinicella sp002344055--1||s__Allosphingosinicella sp003347635--1||s__Allosphingosinicella sp004135585--1||s__Allosphingosinicella sp004151485--1||s__Allosphingosinicella sp005882415--1||s__Allosphingosinicella sp005883305--1||s__Allosphingosinicella sp011320075--1||s__Allosphingosinicella sp013816585--1||s__Allosphingosinicella sp016025255--1||s__Allosphingosinicella sp016781555--1||s__Allosphingosinicella sp019232625--1||s__Allosphingosinicella sp019239415--1||s__Allosphingosinicella sp019239785--1||s__Allosphingosinicella sp902806315--2||s__Allosphingosinicella vermicomposti--1||s__BB10 sp016744905--1||s__Blastomonas aquatica--1||s__Blastomonas delafieldii_A--1||s__Blastomonas fulva--1||s__Blastomonas natatoria--1||s__Blastomonas sp000331245--1||s__Blastomonas sp000503195--1||s__Blastomonas sp000786215--1||s__Blastomonas ursincola--1||s__Bosea sp900156025--1||s__GCA-2753275 sp002753275--1||s__Ga0077545 sp003347645--1||s__Hydrogenophilus thermoluteolus--1||s__JAFZMK01 sp017444505--1||s__JAFZMK01 sp017553285--1||s__JAHJCH01 sp018813065--1||s__Kiloniella laminaria--1||s__Kiloniella litopenaei--1||s__Kiloniella majae--1||s__Kiloniella sp900313065--1||s__Kiloniella spongiae--1||s__Lysobacter_B sp018242405--1||s__Novosphingopyxis baekryungensis--1||s__Novosphingopyxis sp002683755--2||s__Oceanispirochaeta sp002408085--1||s__Pacificimonas flava--1||s__Pacificimonas flava_A--1||s__Pacificimonas sp019204005--1||s__Palsa-1248 sp003152485--1||s__Pararheinheimera sp004005375--1||s__Parasphingopyxis algicola--1||s__Parasphingopyxis lamellibrachiae--1||s__Parasphingopyxis sp013378055--1||s__Parasphingopyxis sp014237875--1||s__Parasphingopyxis sp014380205--1||s__Parasphingopyxis sp905479515--1||s__Qipengyuania sp001635685--1||s__Qipengyuania sp009993605--1||s__RH-AL1 sp901457705--1||s__RZZS01 sp009929775--1||s__Rheinheimera pleomorphica--1||s__Rhizorhabdus crocodyli--1||s__Rhizorhabdus dicambivorans--2||s__Rhizorhabdus histidinilytica--2||s__Rhizorhabdus montanisoli--1||s__Rhizorhabdus sp000971055--2||s__Rhizorhabdus sp001015195--1||s__Rhizorhabdus sp001428605--2||s__Rhizorhabdus sp001429065--2||s__Rhizorhabdus sp004297635--2||s__Rhizorhabdus sp011044255--2||s__Rhizorhabdus sp018006725--1||s__Rhizorhabdus sp900101455--1||s__Rhizorhabdus wittichii--2||s__Rhizorhabdus wittichii_A--1||s__Rhizorhapis sp016650315--1||s__Rhizorhapis suberifaciens--2||s__SCN-67-18 sp001724715--1||s__Savagea serpentis--1||s__Sphingobium abikonense--1||s__Sphingobium algorifonticola--1||s__Sphingobium amiense--1||s__Sphingobium baderi_A--1||s__Sphingobium barthaii_A--1||s__Sphingobium bisphenolivorans--1||s__Sphingobium chlorophenolicum--1||s__Sphingobium chungbukense--1||s__Sphingobium cloacae--1||s__Sphingobium cupriresistens--1||s__Sphingobium estronivorans--1||s__Sphingobium faniae--1||s__Sphingobium fluviale--1||s__Sphingobium fontiphilum--1||s__Sphingobium fuliginis--1||s__Sphingobium herbicidovorans--1||s__Sphingobium indicum--1||s__Sphingobium japonicum_C--1||s__Sphingobium jiangsuense--1||s__Sphingobium lactosutens--1||s__Sphingobium lactosutens_A--1||s__Sphingobium limneticum--1||s__Sphingobium phenoxybenzoativorans--1||s__Sphingobium psychrophilum--1||s__Sphingobium quisquiliarum--1||s__Sphingobium scionense--1||s__Sphingobium sp000153545--1||s__Sphingobium sp000281715--1||s__Sphingobium sp000283515--1||s__Sphingobium sp000508185--1||s__Sphingobium sp000588875--1||s__Sphingobium sp001421665--1||s__Sphingobium sp001556865--1||s__Sphingobium sp001563265--1||s__Sphingobium sp001563285--1||s__Sphingobium sp001650725--1||s__Sphingobium sp001658005--1||s__Sphingobium sp001713415--1||s__Sphingobium sp001899715--1||s__Sphingobium sp002312805--1||s__Sphingobium sp002457415--1||s__Sphingobium sp002953135--1||s__Sphingobium sp003248505--1||s__Sphingobium sp003591655--1||s__Sphingobium sp006226685--1||s__Sphingobium sp009720145--1||s__Sphingobium sp013375535--1||s__Sphingobium sp013375555--1||s__Sphingobium sp013822485--1||s__Sphingobium sp013911745--1||s__Sphingobium sp014201265--1||s__Sphingobium sp014203965--1||s__Sphingobium sp014280435--1||s__Sphingobium sp014873695--1||s__Sphingobium sp015693305--1||s__Sphingobium sp016000085--1||s__Sphingobium sp016463275--1||s__Sphingobium sp017304105--1||s__Sphingobium sp017304655--1||s__Sphingobium sp017744605--1||s__Sphingobium sp017745115--1||s__Sphingobium sp017984895--1||s__Sphingobium sp018603885--1||s__Sphingobium sp018823325--1||s__Sphingobium sp019097845--1||s__Sphingobium sp900013425--1||s__Sphingobium sp900109095--1||s__Sphingobium sp900111125--1||s__Sphingobium sp900218065--1||s__Sphingobium subterraneum--1||s__Sphingobium ummariense--1||s__Sphingobium vermicomposti--1||s__Sphingobium wenxiniae--1||s__Sphingobium xenophagum--1||s__Sphingobium yanoikuyae--1||s__Sphingobium_A boeckii--1||s__Sphingobium_A sp003590775--2||s__Sphingomicrobium astaxanthinifaciens--1||s__Sphingomicrobium daechungense--1||s__Sphingomicrobium edaphi--1||s__Sphingomicrobium ginsengisoli--1||s__Sphingomicrobium jaspsi--2||s__Sphingomicrobium kaistense--1||s__Sphingomicrobium lutaoense--1||s__Sphingomicrobium lutea--1||s__Sphingomicrobium mesophila--1||s__Sphingomicrobium piscis--1||s__Sphingomicrobium rhizophilum--1||s__Sphingomicrobium sediminicola--1||s__Sphingomicrobium sinipercae--1||s__Sphingomicrobium sp000620665--1||s__Sphingomicrobium sp003097155--2||s__Sphingomicrobium sp003970925--1||s__Sphingomicrobium sp004282935--1||s__Sphingomicrobium sp009720245--1||s__Sphingomicrobium sp011053295--1||s__Sphingomicrobium sp011301715--1||s__Sphingomicrobium sp013361785--1||s__Sphingomicrobium sp013812805--1||s__Sphingomicrobium sp013812825--1||s__Sphingomicrobium sp013816595--1||s__Sphingomicrobium sp013816785--1||s__Sphingomicrobium sp013817375--1||s__Sphingomicrobium sp014352855--1||s__Sphingomicrobium sp014873375--1||s__Sphingomicrobium sp014873475--1||s__Sphingomicrobium sp014873795--1||s__Sphingomicrobium sp016924655--1||s__Sphingomicrobium sp019242355--1||s__Sphingomicrobium sp019247755--1||s__Sphingomicrobium sp902806265--1||s__Sphingomicrobium sp902806275--1||s__Sphingomicrobium sp902806285--1||s__Sphingomicrobium sp902806295--1||s__Sphingomicrobium xanthus--2||s__Sphingomonas abaci--2||s__Sphingomonas adhaesiva--2||s__Sphingomonas aeriglobus--2||s__Sphingomonas aerolata--2||s__Sphingomonas aerophila--3||s__Sphingomonas albertensis--2||s__Sphingomonas alpina--3||s__Sphingomonas alpina_A--3||s__Sphingomonas aquatilis--2||s__Sphingomonas asaccharolytica--1||s__Sphingomonas aurantiaca--2||s__Sphingomonas azotifigens--2||s__Sphingomonas caeni--2||s__Sphingomonas carotinifaciens--2||s__Sphingomonas dokdonensis--2||s__Sphingomonas echinoides--2||s__Sphingomonas elodea_A--1||s__Sphingomonas endophytica--2||s__Sphingomonas endophytica_A--1||s__Sphingomonas excrementigallinarum--1||s__Sphingomonas faeni--2||s__Sphingomonas gei--2||s__Sphingomonas gellani--1||s__Sphingomonas gilva--2||s__Sphingomonas ginsenosidimutans--2||s__Sphingomonas ginsenosidivorax--2||s__Sphingomonas glacialis--2||s__Sphingomonas glacialis_A--2||s__Sphingomonas guangdongensis--1||s__Sphingomonas hankookensis--1||s__Sphingomonas hengshuiensis--2||s__Sphingomonas hengshuiensis_A--1||s__Sphingomonas hominis--1||s__Sphingomonas insulae--3||s__Sphingomonas japonica--2||s__Sphingomonas jeddahensis--2||s__Sphingomonas jinjuensis--2||s__Sphingomonas koreensis--2||s__Sphingomonas koreensis_A--2||s__Sphingomonas kyeonggiensis--2||s__Sphingomonas kyeonggiensis_A--2||s__Sphingomonas leidyi--1||s__Sphingomonas lenta--4||s__Sphingomonas melonis_A--2||s__Sphingomonas metalli--1||s__Sphingomonas mucosissima--2||s__Sphingomonas naasensis--2||s__Sphingomonas olei--2||s__Sphingomonas oligophenolica--2||s__Sphingomonas pacifica--2||s__Sphingomonas palmae--1||s__Sphingomonas panacisoli--2||s__Sphingomonas parapaucimobilis--1||s__Sphingomonas paucimobilis--1||s__Sphingomonas phyllosphaerae--2||s__Sphingomonas phyllosphaerae_B--2||s__Sphingomonas pituitosa--2||s__Sphingomonas pokkalii--1||s__Sphingomonas populi--1||s__Sphingomonas portus--2||s__Sphingomonas pseudosanguinis--1||s__Sphingomonas psychrolutea--2||s__Sphingomonas rubra--1||s__Sphingomonas sanguinis--1||s__Sphingomonas sanguinis_B--1||s__Sphingomonas sediminis--2||s__Sphingomonas sp000241485--2||s__Sphingomonas sp000251145--2||s__Sphingomonas sp000282895--2||s__Sphingomonas sp000382485--1||s__Sphingomonas sp000632225--2||s__Sphingomonas sp000712135--2||s__Sphingomonas sp000786205--1||s__Sphingomonas sp000797515--1||s__Sphingomonas sp000803065--3||s__Sphingomonas sp001421245--2||s__Sphingomonas sp001421355--1||s__Sphingomonas sp001421415--1||s__Sphingomonas sp001421505--2||s__Sphingomonas sp001421535--2||s__Sphingomonas sp001421715--1||s__Sphingomonas sp001421745--2||s__Sphingomonas sp001421765--2||s__Sphingomonas sp001421785--2||s__Sphingomonas sp001421805--2||s__Sphingomonas sp001421965--2||s__Sphingomonas sp001421995--1||s__Sphingomonas sp001422045--2||s__Sphingomonas sp001423765--2||s__Sphingomonas sp001423845--2||s__Sphingomonas sp001424005--2||s__Sphingomonas sp001425385--1||s__Sphingomonas sp001426195--1||s__Sphingomonas sp001464615--3||s__Sphingomonas sp001555965--2||s__Sphingomonas sp001556185--3||s__Sphingomonas sp001557215--2||s__Sphingomonas sp001650735--1||s__Sphingomonas sp001897375--1||s__Sphingomonas sp002002925--2||s__Sphingomonas sp002083435--2||s__Sphingomonas sp002083475--2||s__Sphingomonas sp002083655--3||s__Sphingomonas sp002117915--2||s__Sphingomonas sp002127225--1||s__Sphingomonas sp002280555--2||s__Sphingomonas sp002280565--2||s__Sphingomonas sp002281535--3||s__Sphingomonas sp002292295--2||s__Sphingomonas sp002403415--1||s__Sphingomonas sp002707985--2||s__Sphingomonas sp002796605--2||s__Sphingomonas sp002863155--2||s__Sphingomonas sp003050745--2||s__Sphingomonas sp003075315--2||s__Sphingomonas sp003096895--2||s__Sphingomonas sp003345355--2||s__Sphingomonas sp003355005--2||s__Sphingomonas sp003610375--2||s__Sphingomonas sp003688595--2||s__Sphingomonas sp003688625--2||s__Sphingomonas sp003946805--1||s__Sphingomonas sp003951315--1||s__Sphingomonas sp004101245--2||s__Sphingomonas sp004173185--2||s__Sphingomonas sp004340945--2||s__Sphingomonas sp004340965--2||s__Sphingomonas sp004341085--2||s__Sphingomonas sp004345855--1||s__Sphingomonas sp004795835--1||s__Sphingomonas sp004799495--1||s__Sphingomonas sp005144715--2||s__Sphingomonas sp005502745--1||s__Sphingomonas sp005503355--2||s__Sphingomonas sp007833215--2||s__Sphingomonas sp011057975--2||s__Sphingomonas sp012035195--3||s__Sphingomonas sp012650175--2||s__Sphingomonas sp012927115--3||s__Sphingomonas sp013344685--1||s__Sphingomonas sp013374095--2||s__Sphingomonas sp013374115--2||s__Sphingomonas sp013416555--2||s__Sphingomonas sp013822915--1||s__Sphingomonas sp014193845--1||s__Sphingomonas sp014194975--2||s__Sphingomonas sp014217605--2||s__Sphingomonas sp014334115--2||s__Sphingomonas sp014489075--2||s__Sphingomonas sp014841615--1||s__Sphingomonas sp014842075--1||s__Sphingomonas sp016107325--1||s__Sphingomonas sp016427505--1||s__Sphingomonas sp016743815--2||s__Sphingomonas sp016820445--1||s__Sphingomonas sp017304615--2||s__Sphingomonas sp017418975--1||s__Sphingomonas sp017744835--1||s__Sphingomonas sp017745215--3||s__Sphingomonas sp018122655--1||s__Sphingomonas sp018139225--2||s__Sphingomonas sp018240825--1||s__Sphingomonas sp018449795--1||s__Sphingomonas sp900109205--2||s__Sphingomonas sp900114095--2||s__Sphingomonas sp900115295--2||s__Sphingomonas sp902498785--2||s__Sphingomonas sp902506455--2||s__Sphingomonas sp902506605--2||s__Sphingomonas sp902826325--1||s__Sphingomonas sp903643035--2||s__Sphingomonas sp903643065--1||s__Sphingomonas sp903644135--1||s__Sphingomonas sp903884945--3||s__Sphingomonas spermidinifaciens--1||s__Sphingomonas taxi--2||s__Sphingomonas taxi_A--1||s__Sphingomonas taxi_B--2||s__Sphingomonas trueperi--2||s__Sphingomonas trueperi_A--2||s__Sphingomonas turrisvirgatae--2||s__Sphingomonas xinjiangensis--2||s__Sphingomonas yabuuchiae--1||s__Sphingomonas yabuuchiae_A--1||s__Sphingomonas yantingensis--1||s__Sphingomonas zeae--1||s__Sphingomonas_B changbaiensis--1||s__Sphingomonas_B horti--1||s__Sphingomonas_B sp013044515--1||s__Sphingomonas_B sp018240865--1||s__Sphingomonas_E fennica--1||s__Sphingomonas_E laterariae--2||s__Sphingomonas_E sp002151445--2||s__Sphingomonas_G montana--1||s__Sphingomonas_G solaris--1||s__Sphingomonas_G sp009739515--1||s__Sphingomonas_H oleivorans--1||s__Sphingomonas_I sp003248515--1||s__Sphingomonas_I sp013113735--1||s__Sphingomonas_I vulcanisoli--1||s__Sphingomonas_K jejuensis--1||s__Sphingomonas_L sanxanigenens_A--1||s__Sphingomonas_L sp004796535--1||s__Sphingomonas_M formosensis--1||s__Sphingomonas_N chungangi--1||s__Sphingomonas_N oligoaromativorans--1||s__Sphingomonas_N sp000333335--2||s__Sphingomonas_N sp000383095--1||s__Sphingomonas_N sp019239915--1||s__Sphingomonas_N sp903871605--1||s__Sphingopyxis alaskensis--1||s__Sphingopyxis bauzanensis--1||s__Sphingopyxis flava--1||s__Sphingopyxis fribergensis--1||s__Sphingopyxis granuli--1||s__Sphingopyxis indica--1||s__Sphingopyxis italica--1||s__Sphingopyxis lacunae--1||s__Sphingopyxis lindanitolerans--1||s__Sphingopyxis macrogoltabida--1||s__Sphingopyxis macrogoltabida_A--1||s__Sphingopyxis macrogoltabida_B--1||s__Sphingopyxis microcysteis--1||s__Sphingopyxis panaciterrae--1||s__Sphingopyxis panaciterrulae--1||s__Sphingopyxis soli--1||s__Sphingopyxis solisilvae--1||s__Sphingopyxis sp000756375--1||s__Sphingopyxis sp000756385--1||s__Sphingopyxis sp000763945--1||s__Sphingopyxis sp001047015--1||s__Sphingopyxis sp001278035--1||s__Sphingopyxis sp001427085--1||s__Sphingopyxis sp001427105--1||s__Sphingopyxis sp001468225--1||s__Sphingopyxis sp001468265--1||s__Sphingopyxis sp001468285--1||s__Sphingopyxis sp001468395--1||s__Sphingopyxis sp001468465--1||s__Sphingopyxis sp001830555--1||s__Sphingopyxis sp001984035--1||s__Sphingopyxis sp001990265--1||s__Sphingopyxis sp002277025--1||s__Sphingopyxis sp002454115--1||s__Sphingopyxis sp003609815--1||s__Sphingopyxis sp003609835--1||s__Sphingopyxis sp004795895--1||s__Sphingopyxis sp005502465--1||s__Sphingopyxis sp005503165--1||s__Sphingopyxis sp005503215--1||s__Sphingopyxis sp012035435--1||s__Sphingopyxis sp013410105--1||s__Sphingopyxis sp013821905--1||s__Sphingopyxis sp013911715--1||s__Sphingopyxis sp014207235--1||s__Sphingopyxis sp014595975--1||s__Sphingopyxis sp014873485--1||s__Sphingopyxis sp016463225--1||s__Sphingopyxis sp016463645--1||s__Sphingopyxis sp016704835--1||s__Sphingopyxis sp016734905--1||s__Sphingopyxis sp016793775--1||s__Sphingopyxis sp016793825--1||s__Sphingopyxis sp017309275--1||s__Sphingopyxis sp017745175--1||s__Sphingopyxis sp018823905--1||s__Sphingopyxis sp900078365--1||s__Sphingopyxis sp900108295--1||s__Sphingopyxis terrae--1||s__Sphingopyxis witflariensis--1||s__Sphingorhabdus_B contaminans--1||s__Sphingorhabdus_B lacus--1||s__Sphingorhabdus_B profundilacus--1||s__Sphingorhabdus_B rigui--1||s__Sphingorhabdus_B sp001464315--1||s__Sphingorhabdus_B sp001889025--1||s__Sphingorhabdus_B sp002255985--1||s__Sphingorhabdus_B sp002282385--1||s__Sphingorhabdus_B sp002299195--1||s__Sphingorhabdus_B sp002479765--1||s__Sphingorhabdus_B sp003367235--1||s__Sphingorhabdus_B sp012032285--2||s__Sphingorhabdus_B sp013297725--1||s__Sphingorhabdus_B sp013823985--1||s__Sphingorhabdus_B sp016720115--1||s__Sphingorhabdus_B sp016742125--1||s__Sphingorhabdus_B sp017987825--1||s__Sphingorhabdus_C soli--2||s__Sphingorhabdus_C sp009993585--1||s__UBA1936 sp002336985--1||s__Vibrio sp002342685--1||s__WFNF01 sp015488775--1||s__XMGL2 sp018863195--1:heptad_counter=MCP-24H--99||MCP-28H--13||MCP-36H--9||MCP-38H--5953||MCP-40H--87||MCP-42H--1||MCP-44H--491||MCP-58H--5:lbd_counter=:lca_tree=f__Sphingomonadaceae:length_avg=135.31399416909622:length_max=196.0:length_min=69.0:length_std=24.770941476636043:length_sum=464127.0:mismatch_avg=13.387172011661807:mismatch_max=65.0:mismatch_min=0.0:mismatch_std=12.253279187675705:mismatch_sum=45918.0:name=N983567:qcovhsp_avg=99.53676384839649:qcovhsp_max=100.0:qcovhsp_min=95.0:qcovhsp_std=0.9201313001005195:qcovhsp_sum=341411.1:qend_avg=135.35131195335276:qend_max=196.0:qend_min=69.0:qend_std=24.685574018526484:qend_sum=464255.0:qstart_avg=1.2314868804664723:qstart_max=8.0:qstart_min=1.0:qstart_std=0.7337625835315187:qstart_sum=4224.0:ref_name_counter=GB_GCA_001724715.1_protein.faa_MEFG01000027.1_175@PF00015_full_PFAM.169.437--3||GB_GCA_001897375.1_protein.faa_MKSU01000009.1_127@PF00015_full_PFAM.252.415--1||GB_GCA_002280555.1_protein.faa_NCEE01000023.1_31@PF00015_full_PFAM.253.419--5||GB_GCA_002434505.1_protein.faa_DJKE01000012.1_487@PF00015_full_PFAM.394.573--1||GB_GCA_002454115.1_protein.faa_DKIH01000006.1_148@PF00015_full_PFAM.251.430--55||GB_GCA_002707985.1_protein.faa_PAOI01000023.1_18@PF00015_full_PFAM.258.427--1||GB_GCA_003240855.1_protein.faa_QFNN01000084.1_7@PF00015_full_PFAM.254.438--21||GB_GCA_004173185.1_protein.faa_SEFZ01000013.1_8@PF00015_full_PFAM.256.427--3||GB_GCA_005503165.1_protein.faa_SCNT01000013.1_52@PF00015_full_PFAM.203.436--3||GB_GCA_005883305.1_protein.faa_VBAC01000001.1_7@PF00015_full_PFAM.245.427--1||GB_GCA_006226685.1_protein.faa_SBGG01000098.1_29@PF00015_full_PFAM.150.430--1||GB_GCA_011053295.1_protein.faa_DSOG01000018.1_2@PF00015_full_PFAM.225.395--413||GB_GCA_013361785.1_protein.faa_JABFXK010000078.1_21@PF00015_full_PFAM.233.398--72||GB_GCA_013377085.1_protein.faa_JACAAX010000009.1_83@PF00015_full_PFAM.375.552--2||GB_GCA_013812805.1_protein.faa_JACCSV010000227.1_4@PF00015_full_PFAM.239.408--5||GB_GCA_013812825.1_protein.faa_JACCSU010000029.1_10@PF00015_full_PFAM.232.396--50||GB_GCA_013816595.1_protein.faa_JACDEB010000013.1_30@PF00015_full_PFAM.13.205--79||GB_GCA_013817375.1_protein.faa_JACDCV010000092.1_2@PF00015_full_PFAM.230.401--45||GB_GCA_013911745.1_protein.faa_JACESO010000037.1_1@PF00015_full_PFAM.19.200--177||GB_GCA_016201085.1_protein.faa_JACQDO010000377.1_1@PF00015_full_PFAM.461.647--1||GB_GCA_016210825.1_protein.faa_JACQTM010000266.1_5@PF00015_full_PFAM.366.534--1||GB_GCA_016463225.1_protein.faa_JAEMRT010000021.1_54@PF00015_full_PFAM.251.430--2||GB_GCA_016704835.1_protein.faa_JADIZJ010000005.1_295@PF00015_full_PFAM.251.430--3||GB_GCA_016742125.1_protein.faa_JACVCM010000059.1_4@PF00015_full_PFAM.249.427--1||GB_GCA_016781555.1_protein.faa_JADDQD010000095.1_4@PF00015_full_PFAM.251.423--1||GB_GCA_017304105.1_protein.faa_JAFKLU010000093.1_16@PF00015_full_PFAM.241.415--4||GB_GCA_017309275.1_protein.faa_JAFKLT010000041.1_71@PF00015_full_PFAM.252.436--31||GB_GCA_018240825.1_protein.faa_JAFEEZ010000213.1_8@PF00015_full_PFAM.15.207--1||GB_GCA_019239915.1_protein.faa_JAFAZF010000063.1_76@PF00015_full_PFAM.257.437--1||GB_GCA_019242355.1_protein.faa_JAFAVR010000265.1_15@PF00015_full_PFAM.230.399--12||GB_GCA_019247755.1_protein.faa_JAFBAM010000224.1_1@PF00015_full_PFAM.14.190--162||GB_GCA_900078365.1_protein.faa_LT598653.1_250@PF00015_full_PFAM.250.439--4||GB_GCA_902806265.1_protein.faa_CADCVZ010000027.1_22@PF00015_full_PFAM.229.394--84||GB_GCA_902806275.1_protein.faa_CADCVY010000046.1_4@PF00015_full_PFAM.229.396--403||GB_GCA_902806285.1_protein.faa_CADCWA010000203.1_22@PF00015_full_PFAM.147.400--9||GB_GCA_902806315.1_protein.faa_CADCWD010000083.1_1@PF00015_full_PFAM.1.136--2||GB_GCA_903878085.1_protein.faa_CAIRGJ010000021.1_7@PF00015_full_PFAM.252.420--1||GB_GCA_903884945.1_protein.faa_CAISGR010000105.1_3@PF00015_full_PFAM.253.408--1||RS_GCF_000009985.1_protein.faa_NC_007626.1_3960@PF00015_full_PFAM.365.542--1||RS_GCF_000016765.1_protein.faa_NC_009511.1_1335@PF00015_full_PFAM.177.386--10||RS_GCF_000016765.1_protein.faa_NC_009511.1_4683@PF00015_full_PFAM.220.422--1||RS_GCF_000281715.1_protein.faa_NZ_AJVL01000061.1_32@PF00015_full_PFAM.232.405--1||RS_GCF_000283515.1_protein.faa_NC_015976.1_1186@PF00015_full_PFAM.242.415--9||RS_GCF_000367345.1_protein.faa_NZ_BARE01000002.1_17@PF00015_full_PFAM.180.423--1||RS_GCF_000383415.1_protein.faa_NZ_KB911258.1_432@PF00015_full_PFAM.381.553--1||RS_GCF_000412635.1_protein.faa_NZ_ASTG01000002.1_67@PF00015_full_PFAM.149.417--11||RS_GCF_000585415.1_protein.faa_NZ_KK073876.1_790@PF00015_full_PFAM.245.411--30||RS_GCF_000620665.1_protein.faa_NZ_JIAU01000008.1_99@PF00015_full_PFAM.231.402--3||RS_GCF_000632225.1_protein.faa_NZ_JFYV01000004.1_85@PF00015_full_PFAM.247.413--1||RS_GCF_000712135.1_protein.faa_NZ_JOOE01000003.1_107@PF00015_full_PFAM.152.428--18||RS_GCF_000744515.1_protein.faa_NZ_JQMC01000017.1_22@PF00015_full_PFAM.226.417--2||RS_GCF_000803065.1_protein.faa_NZ_JSXI01000016.1_279@PF00015_full_PFAM.163.438--1||RS_GCF_000936425.1_protein.faa_NZ_AVFK01000001.1_123@PF00015_full_PFAM.453.619--2||RS_GCF_000936425.1_protein.faa_NZ_AVFK01000002.1_232@PF00015_full_PFAM.667.840--1||RS_GCF_000971055.1_protein.faa_NZ_LARW01000097.1_10@PF00015_full_PFAM.170.419--12||RS_GCF_001421535.1_protein.faa_NZ_LMKN01000001.1_700@PF00015_full_PFAM.287.457--1||RS_GCF_001421765.1_protein.faa_NZ_LMLA01000001.1_43@PF00015_full_PFAM.250.418--146||RS_GCF_001421995.1_protein.faa_NZ_LMLS01000001.1_329@PF00015_full_PFAM.252.418--1||RS_GCF_001425385.1_protein.faa_NZ_LMQO01000002.1_44@PF00015_full_PFAM.264.437--4||RS_GCF_001428605.1_protein.faa_NZ_LMID01000013.1_295@PF00015_full_PFAM.211.412--9||RS_GCF_001429065.1_protein.faa_NZ_LMIB01000001.1_1681@PF00015_full_PFAM.155.419--13||RS_GCF_001468225.1_protein.faa_NZ_LNRU01000015.1_57@PF00015_full_PFAM.251.438--11||RS_GCF_001468265.1_protein.faa_NZ_LNRZ01000003.1_458@PF00015_full_PFAM.251.440--4||RS_GCF_001468395.1_protein.faa_NZ_LNSG01000001.1_204@PF00015_full_PFAM.251.437--2||RS_GCF_001468465.1_protein.faa_NZ_LNSA01000040.1_2@PF00015_full_PFAM.251.427--6||RS_GCF_001556185.1_protein.faa_NZ_LSIJ01000107.1_1@PF00015_full_PFAM.2.143--1||RS_GCF_001557215.1_protein.faa_NZ_LSJM01000401.1_6@PF00015_full_PFAM.249.416--4||RS_GCF_001563285.1_protein.faa_NZ_CP005188.1_2645@PF00015_full_PFAM.177.415--1||RS_GCF_001598355.1_protein.faa_NZ_BCYU01000191.1_1@PF00015_full_PFAM.13.172--8||RS_GCF_001598435.1_protein.faa_NZ_BCYY01000005.1_164@PF00015_full_PFAM.241.412--2||RS_GCF_001598815.1_protein.faa_NZ_BCZQ01000003.1_319@PF00015_full_PFAM.141.439--1||RS_GCF_001721295.1_protein.faa_NZ_MDDS01000023.1_55@PF00015_full_PFAM.255.445--4||RS_GCF_001721295.1_protein.faa_NZ_MDDS01000023.1_56@PF00015_full_PFAM.254.428--3||RS_GCF_001757355.1_protein.faa_NZ_MINO01000002.1_82@PF00015_full_PFAM.195.416--10||RS_GCF_002002925.1_protein.faa_NZ_CP019511.1_2194@PF00015_full_PFAM.255.443--1||RS_GCF_002002925.1_protein.faa_NZ_CP019511.1_2195@PF00015_full_PFAM.220.424--38||RS_GCF_002080435.1_protein.faa_NZ_CP020538.1_2218@PF00015_full_PFAM.187.416--2||RS_GCF_002091475.1_protein.faa_NZ_BCTR01000032.1_14@PF00015_full_PFAM.242.413--3||RS_GCF_002119765.1_protein.faa_NZ_CP021112.1_5036@PF00015_full_PFAM.287.477--1||RS_GCF_002119765.1_protein.faa_NZ_CP021112.1_5037@PF00015_full_PFAM.363.554--1||RS_GCF_002151445.1_protein.faa_NZ_CP016306.1_919@PF00015_full_PFAM.247.408--5||RS_GCF_002288825.1_protein.faa_NZ_NSLI01000003.1_864@PF00015_full_PFAM.251.415--4||RS_GCF_002288825.1_protein.faa_NZ_NSLI01000003.1_865@PF00015_full_PFAM.191.419--2||RS_GCF_002355275.1_protein.faa_NZ_CP023449.1_1654@PF00015_full_PFAM.186.419--1||RS_GCF_002355855.1_protein.faa_NZ_AP017655.1_3467@PF00015_full_PFAM.199.416--9||RS_GCF_002796605.1_protein.faa_NZ_CP024923.1_3630@PF00015_full_PFAM.210.424--59||RS_GCF_002796605.1_protein.faa_NZ_CP024923.1_3631@PF00015_full_PFAM.256.442--2||RS_GCF_002797435.1_protein.faa_NZ_PGEN01000001.1_1300@PF00015_full_PFAM.255.437--1||RS_GCF_002797435.1_protein.faa_NZ_PGEN01000001.1_1301@PF00015_full_PFAM.246.416--53||RS_GCF_003012735.1_protein.faa_NZ_PXYI01000011.1_107@PF00015_full_PFAM.186.420--3||RS_GCF_003034225.1_protein.faa_NZ_PHHF01000049.1_193@PF00015_full_PFAM.236.411--14||RS_GCF_003046295.1_protein.faa_NZ_PZZN01000002.1_457@PF00015_full_PFAM.269.431--1||RS_GCF_003050615.1_protein.faa_NZ_NWBU01000009.1_186@PF00015_full_PFAM.247.436--1||RS_GCF_003096275.1_protein.faa_NZ_QENQ01000007.1_1@PF00015_full_PFAM.10.165--4||RS_GCF_003097155.1_protein.faa_NZ_QEQM01000001.1_1224@PF00015_full_PFAM.252.421--10||RS_GCF_003097155.1_protein.faa_NZ_QEQM01000001.1_1687@PF00015_full_PFAM.236.408--2||RS_GCF_003129465.1_protein.faa_NZ_QFFF01000001.1_1078@PF00015_full_PFAM.242.417--26||RS_GCF_003345355.1_protein.faa_NZ_QQNB01000001.1_808@PF00015_full_PFAM.253.422--2||RS_GCF_003515075.1_protein.faa_NZ_QWLV01000002.1_237@PF00015_full_PFAM.250.437--40||RS_GCF_003515075.1_protein.faa_NZ_QWLV01000002.1_238@PF00015_full_PFAM.231.433--26||RS_GCF_003590775.1_protein.faa_NZ_QYUM01000003.1_287@PF00015_full_PFAM.257.428--1||RS_GCF_003590775.1_protein.faa_NZ_QYUM01000003.1_288@PF00015_full_PFAM.258.421--1||RS_GCF_003951315.1_protein.faa_NZ_QLJH01000001.1_137@PF00015_full_PFAM.262.426--1||RS_GCF_004005865.1_protein.faa_NZ_SACN01000001.1_1673@PF00015_full_PFAM.255.425--2||RS_GCF_004135585.1_protein.faa_NZ_CP035501.1_2963@PF00015_full_PFAM.189.427--4||RS_GCF_004151485.1_protein.faa_NZ_SBFF01000013.1_56@PF00015_full_PFAM.244.428--2||RS_GCF_004564275.1_protein.faa_NZ_SPDV01000012.1_42@PF00015_full_PFAM.20.229--36||RS_GCF_004792685.1_protein.faa_NZ_SRXT01000002.1_432@PF00015_full_PFAM.199.425--4||RS_GCF_004792695.1_protein.faa_NZ_SRXU01000007.1_17@PF00015_full_PFAM.164.424--2||RS_GCF_004792695.1_protein.faa_NZ_SRXU01000007.1_18@PF00015_full_PFAM.251.441--2||RS_GCF_005502465.1_protein.faa_NZ_SCOT01000029.1_23@PF00015_full_PFAM.251.430--1||RS_GCF_005502745.1_protein.faa_NZ_SCNL01000011.1_119@PF00015_full_PFAM.240.418--1||RS_GCF_006346325.1_protein.faa_NZ_VDYR01000001.1_163@PF00015_full_PFAM.257.431--2||RS_GCF_006438955.1_protein.faa_NZ_RCZK01000009.1_64@PF00015_full_PFAM.269.434--1||RS_GCF_007859635.1_protein.faa_NZ_CP042306.1_316@PF00015_full_PFAM.255.424--1||RS_GCF_007859635.1_protein.faa_NZ_CP042306.1_317@PF00015_full_PFAM.193.421--1||RS_GCF_007995065.1_protein.faa_NZ_VOQR01000001.1_240@PF00015_full_PFAM.233.421--2||RS_GCF_009363895.1_protein.faa_NZ_CP045434.1_2493@PF00015_full_PFAM.134.415--4||RS_GCF_009720245.1_protein.faa_NZ_WJSQ01000104.1_10@PF00015_full_PFAM.12.184--20||RS_GCF_011044255.1_protein.faa_NZ_CP049107.1_3649@PF00015_full_PFAM.184.419--1||RS_GCF_011057975.1_protein.faa_NZ_CP049109.1_3543@PF00015_full_PFAM.265.435--2||RS_GCF_011300455.1_protein.faa_NZ_CP049869.1_1084@PF00015_full_PFAM.223.392--104||RS_GCF_011301715.1_protein.faa_NZ_CP049870.1_2047@PF00015_full_PFAM.248.424--95||RS_GCF_011302055.1_protein.faa_NZ_CP049871.1_521@PF00015_full_PFAM.232.397--379||RS_GCF_011762195.1_protein.faa_NZ_JAASQK010000001.1_113@PF00015_full_PFAM.246.410--7||RS_GCF_011926545.1_protein.faa_NZ_JAATIT010000004.1_422@PF00015_full_PFAM.251.434--1||RS_GCF_012927105.1_protein.faa_NZ_JABBFV010000003.1_88@PF00015_full_PFAM.167.417--1||RS_GCF_012927115.1_protein.faa_NZ_JABBFY010000001.1_2762@PF00015_full_PFAM.225.436--1||RS_GCF_013344685.1_protein.faa_NZ_CP050137.1_3949@PF00015_full_PFAM.238.415--1||RS_GCF_014199255.1_protein.faa_NZ_JACIJF010000003.1_331@PF00015_full_PFAM.139.417--1||RS_GCF_014199305.1_protein.faa_NZ_JACIJK010000001.1_3@PF00015_full_PFAM.156.386--1||RS_GCF_014199625.1_protein.faa_NZ_JACHNY010000001.1_487@PF00015_full_PFAM.272.436--3||RS_GCF_014204495.1_protein.faa_NZ_JACHLN010000001.1_450@PF00015_full_PFAM.255.445--14||RS_GCF_014207235.1_protein.faa_NZ_JACHDA010000003.1_104@PF00015_full_PFAM.251.433--17||RS_GCF_014217605.1_protein.faa_NZ_CP043639.1_1450@PF00015_full_PFAM.252.418--1||RS_GCF_014489075.1_protein.faa_NZ_JACTGR010000005.1_225@PF00015_full_PFAM.224.426--3||RS_GCF_014489495.1_protein.faa_NZ_CP060780.1_980@PF00015_full_PFAM.189.357--130||RS_GCF_014489515.1_protein.faa_NZ_CP060782.1_2478@PF00015_full_PFAM.230.401--202||RS_GCF_014595975.1_protein.faa_NZ_JABWGQ010000040.1_23@PF00015_full_PFAM.251.438--1||RS_GCF_014648175.1_protein.faa_NZ_BMQP01000028.1_38@PF00015_full_PFAM.362.535--1||RS_GCF_014842075.1_protein.faa_NZ_JACYVA010000003.1_162@PF00015_full_PFAM.193.422--7||RS_GCF_014873375.1_protein.faa_NZ_JADBDK010000001.1_640@PF00015_full_PFAM.245.420--3||RS_GCF_014873795.1_protein.faa_NZ_JADBDN010000001.1_208@PF00015_full_PFAM.229.399--5||RS_GCF_016428755.1_protein.faa_NZ_JAELTI010000077.1_16@PF00015_full_PFAM.372.547--1||RS_GCF_016743815.1_protein.faa_NZ_CP061035.1_746@PF00015_full_PFAM.208.422--1||RS_GCF_016924655.1_protein.faa_NZ_JAFFJU010000001.1_670@PF00015_full_PFAM.247.421--2||RS_GCF_017876095.1_protein.faa_NZ_JAGINM010000041.1_5@PF00015_full_PFAM.267.456--1||RS_GCF_018139225.1_protein.faa_NZ_JAGSNX010000001.1_1103@PF00015_full_PFAM.212.403--1||RS_GCF_018139225.1_protein.faa_NZ_JAGSNX010000001.1_1104@PF00015_full_PFAM.166.419--1||RS_GCF_018603885.1_protein.faa_NZ_JAHGAW010000006.1_213@PF00015_full_PFAM.162.415--1||RS_GCF_900101455.1_protein.faa_NZ_FMZJ01000021.1_37@PF00015_full_PFAM.225.422--15||RS_GCF_900108295.1_protein.faa_NZ_FNWK01000001.1_2331@PF00015_full_PFAM.252.429--5||RS_GCF_900114315.1_protein.faa_NZ_FOSQ01000013.1_19@PF00015_full_PFAM.371.535--1||RS_GCF_900188165.1_protein.faa_NZ_FZOS01000007.1_169@PF00015_full_PFAM.245.414--7||RS_GCF_902498785.1_protein.faa_NZ_LR701494.1_1499@PF00015_full_PFAM.259.425--13||RS_GCF_903643035.1_protein.faa_NZ_CAHJWW010000045.1_14@PF00015_full_PFAM.259.396--2||RS_GCF_903643065.1_protein.faa_NZ_CAHJWX010000099.1_9@PF00015_full_PFAM.253.385--1:scovhsp_avg=77.22151603498544:scovhsp_max=100.0:scovhsp_min=50.0:scovhsp_std=15.090837541208076:scovhsp_sum=264869.80000000005:send_avg=155.56763848396503:send_max=280.0:send_min=77.0:send_std=30.8503372652917:send_sum=533597.0:sstart_avg=21.390087463556853:sstart_max=134.0:sstart_min=1.0:sstart_std=24.260122269047134:sstart_sum=73368.0],(f2c3224e-12b1-40fe-b7b3-c5daf7c146e1_3@MCPsignal.252.303:5e-09[&&NHX:Sample=rhizpot1:Type=capture:capture_class=c__Alphaproteobacteria:capture_domain=d__Bacteria:capture_family=f__Magnetospirillaceae:capture_genus=g__Phaeospirillum:capture_order=o__Rhodospirillales:capture_phylum=p__Proteobacteria:capture_species=s__Phaeospirillum sp903853455:heptad=MCP-38H],(cdba1496-ca3c-4662-9911-1343204c1183_1@MCPsignal.280.372:6e-09[&&NHX:Sample=rhizpot1:Type=capture:besthit=98.9:bitscore=153.0:capture_class=c__Nitrospiria:capture_domain=d__Bacteria:capture_family=f__JACQBW01:capture_genus=g__JACQBW01:capture_order=o__JACQBW01:capture_phylum=p__Nitrospirota:capture_species=s__JACQBW01 sp016194305:evalue=9.99e-49:gapopen=0.0:heptad=MCP-38H:length=90.0:mismatch=1.0:qcovhsp=97.8:qend=92.0:qstart=3.0:ref_name=RS_GCF_003097155.1_protein.faa_NZ_QEQM01000001.1_1687@PF00015_full_PFAM.236.408:scovhsp=52.3:send=103.0:sstart=14.0],(67a84b64-bda6-4664-ae79-005ec8fec8fc_2@MCPsignal.276.366:7e-09[&&NHX:Sample=rhizpot1:Type=capture:capture_class=c__Krumholzibacteria:capture_domain=d__Bacteria:capture_family=f__LZORAL124-64-63:capture_genus=g__CAINDZ01:capture_order=o__LZORAL124-64-63:capture_phylum=p__Krumholzibacteriota:capture_species=s__CAINDZ01 sp903859215:heptad=MCP-38H],0d75da30-1689-4e83-b6c3-820bab951b8f_6@MCPsignal.363.441:5e-09[&&NHX:Sample=rhiztom3:Type=capture:capture_class=c__Alphaproteobacteria:capture_domain=d__Bacteria:capture_family=f__Sphingomonadaceae:capture_genus=g__Sphingomicrobium:capture_order=o__Sphingomonadales:capture_phylum=p__Proteobacteria:capture_species=s__Sphingomicrobium sp003970925:heptad=MCP-38H])0.898:0.0448549[&&NHX:Sample_counter=rhizpot1--1||rhiztom3--1:Type_counter=capture--2:capture_class_counter=c__Alphaproteobacteria--1||c__Krumholzibacteria--1:capture_domain_counter=d__Bacteria--2:capture_family_counter=f__LZORAL124-64-63--1||f__Sphingomonadaceae--1:capture_genus_counter=g__CAINDZ01--1||g__Sphingomicrobium--1:capture_order_counter=o__LZORAL124-64-63--1||o__Sphingomonadales--1:capture_phylum_counter=p__Krumholzibacteriota--1||p__Proteobacteria--1:capture_species_counter=s__CAINDZ01 sp903859215--1||s__Sphingomicrobium sp003970925--1:gtdb_class_counter=:gtdb_domain_counter=:gtdb_family_counter=:gtdb_genus_counter=:gtdb_order_counter=:gtdb_phylum_counter=:gtdb_species_counter=:heptad_counter=MCP-38H--2:lbd_counter=:name=N983572:ref_name_counter=])0.465:0.0546408[&&NHX:Sample_counter=rhizpot1--2||rhiztom3--1:Type_counter=capture--3:besthit_avg=98.9:besthit_max=98.9:besthit_min=98.9:besthit_std=0:besthit_sum=98.9:bitscore_avg=153.0:bitscore_max=153.0:bitscore_min=153.0:bitscore_std=0:bitscore_sum=153.0:capture_class_counter=c__Alphaproteobacteria--1||c__Krumholzibacteria--1||c__Nitrospiria--1:capture_domain_counter=d__Bacteria--3:capture_family_counter=f__JACQBW01--1||f__LZORAL124-64-63--1||f__Sphingomonadaceae--1:capture_genus_counter=g__CAINDZ01--1||g__JACQBW01--1||g__Sphingomicrobium--1:capture_order_counter=o__JACQBW01--1||o__LZORAL124-64-63--1||o__Sphingomonadales--1:capture_phylum_counter=p__Krumholzibacteriota--1||p__Nitrospirota--1||p__Proteobacteria--1:capture_species_counter=s__CAINDZ01 sp903859215--1||s__JACQBW01 sp016194305--1||s__Sphingomicrobium sp003970925--1:evalue_avg=9.99e-49:evalue_max=9.99e-49:evalue_min=9.99e-49:evalue_std=0:evalue_sum=9.99e-49:gapopen_avg=0.0:gapopen_max=0.0:gapopen_min=0.0:gapopen_std=0:gapopen_sum=0.0:gtdb_class_counter=:gtdb_domain_counter=:gtdb_family_counter=:gtdb_genus_counter=:gtdb_order_counter=:gtdb_phylum_counter=:gtdb_species_counter=:heptad_counter=MCP-38H--3:lbd_counter=:length_avg=90.0:length_max=90.0:length_min=90.0:length_std=0:length_sum=90.0:mismatch_avg=1.0:mismatch_max=1.0:mismatch_min=1.0:mismatch_std=0:mismatch_sum=1.0:name=N983573:qcovhsp_avg=97.8:qcovhsp_max=97.8:qcovhsp_min=97.8:qcovhsp_std=0:qcovhsp_sum=97.8:qend_avg=92.0:qend_max=92.0:qend_min=92.0:qend_std=0:qend_sum=92.0:qstart_avg=3.0:qstart_max=3.0:qstart_min=3.0:qstart_std=0:qstart_sum=3.0:ref_name_counter=RS_GCF_003097155.1_protein.faa_NZ_QEQM01000001.1_1687@PF00015_full_PFAM.236.408--1:scovhsp_avg=52.3:scovhsp_max=52.3:scovhsp_min=52.3:scovhsp_std=0:scovhsp_sum=52.3:send_avg=103.0:send_max=103.0:send_min=103.0:send_std=0:send_sum=103.0:sstart_avg=14.0:sstart_max=14.0:sstart_min=14.0:sstart_std=0:sstart_sum=14.0])0:1.8e-08[&&NHX:Sample_counter=rhizpot1--3||rhiztom3--1:Type_counter=capture--4:besthit_avg=98.9:besthit_max=98.9:besthit_min=98.9:besthit_std=0:besthit_sum=98.9:bitscore_avg=153.0:bitscore_max=153.0:bitscore_min=153.0:bitscore_std=0:bitscore_sum=153.0:capture_class_counter=c__Alphaproteobacteria--2||c__Krumholzibacteria--1||c__Nitrospiria--1:capture_domain_counter=d__Bacteria--4:capture_family_counter=f__JACQBW01--1||f__LZORAL124-64-63--1||f__Magnetospirillaceae--1||f__Sphingomonadaceae--1:capture_genus_counter=g__CAINDZ01--1||g__JACQBW01--1||g__Phaeospirillum--1||g__Sphingomicrobium--1:capture_order_counter=o__JACQBW01--1||o__LZORAL124-64-63--1||o__Rhodospirillales--1||o__Sphingomonadales--1:capture_phylum_counter=p__Krumholzibacteriota--1||p__Nitrospirota--1||p__Proteobacteria--2:capture_species_counter=s__CAINDZ01 sp903859215--1||s__JACQBW01 sp016194305--1||s__Phaeospirillum sp903853455--1||s__Sphingomicrobium sp003970925--1:evalue_avg=9.99e-49:evalue_max=9.99e-49:evalue_min=9.99e-49:evalue_std=0:evalue_sum=9.99e-49:gapopen_avg=0.0:gapopen_max=0.0:gapopen_min=0.0:gapopen_std=0:gapopen_sum=0.0:gtdb_class_counter=:gtdb_domain_counter=:gtdb_family_counter=:gtdb_genus_counter=:gtdb_order_counter=:gtdb_phylum_counter=:gtdb_species_counter=:heptad_counter=MCP-38H--4:lbd_counter=:length_avg=90.0:length_max=90.0:length_min=90.0:length_std=0:length_sum=90.0:mismatch_avg=1.0:mismatch_max=1.0:mismatch_min=1.0:mismatch_std=0:mismatch_sum=1.0:name=N983574:qcovhsp_avg=97.8:qcovhsp_max=97.8:qcovhsp_min=97.8:qcovhsp_std=0:qcovhsp_sum=97.8:qend_avg=92.0:qend_max=92.0:qend_min=92.0:qend_std=0:qend_sum=92.0:qstart_avg=3.0:qstart_max=3.0:qstart_min=3.0:qstart_std=0:qstart_sum=3.0:ref_name_counter=RS_GCF_003097155.1_protein.faa_NZ_QEQM01000001.1_1687@PF00015_full_PFAM.236.408--1:scovhsp_avg=52.3:scovhsp_max=52.3:scovhsp_min=52.3:scovhsp_std=0:scovhsp_sum=52.3:send_avg=103.0:send_max=103.0:send_min=103.0:send_std=0:send_sum=103.0:sstart_avg=14.0:sstart_max=14.0:sstart_min=14.0:sstart_std=0:sstart_sum=14.0])0.812:0.0151911[&&NHX:Sample_counter=rhizpot1--1987||rhizpot2--296||rhizpot3--1794||rhiztom1--535||rhiztom2--402||rhiztom3--1000:Type_counter=GTDB--649||capture--6014:besthit_avg=90.19559895074322:besthit_max=100.0:besthit_min=50.9:besthit_std=8.54156572629429:besthit_sum=309461.1:bitscore_avg=197.6215389099388:bitscore_max=309.0:bitscore_min=73.2:bitscore_std=39.305241893585666:bitscore_sum=678039.5:capture_class_counter=c__AC1--10||c__Acidobacteriae--20||c__Actinomycetia--294||c__Alphaproteobacteria--3376||c__Anaeroferrophillalia--5||c__Anaerolineae--24||c__B64-G9--1||c__Bacilli--163||c__Bacteroidia--11||c__Bdellovibrionia--3||c__Binatia--2||c__Campylobacteria--6||c__Chitinivibrionia--2||c__Chloroflexia--3||c__Clostridia--46||c__Coriobacteriia--1||c__Cyanobacteriia--15||c__Dehalococcoidia--2||c__Deinococci--4||c__Desulfitobacteriia--4||c__Desulfobacteria--49||c__Desulfobulbia--22||c__Desulfotomaculia--1||c__Desulfovibrionia--136||c__Desulfuromonadia--109||c__Dormibacteria--3||c__Eremiobacteria--15||c__Fibrobacteria--1||c__GCA-002687715--1||c__GWC2-55-46--4||c__Gammaproteobacteria--996||c__Gemmatimonadetes--25||c__Geothermincolia--3||c__Halobacteria--59||c__Holophagae--33||c__Kiritimatiellae--5||c__Krumholzibacteria--26||c__Ktedonobacteria--1||c__Leptospirillia--1||c__Limnocylindria--1||c__Magnetococcia--15||c__Methanomicrobia--9||c__Methylomirabilia--3||c__Moduliflexia--4||c__Mor1--2||c__Myxococcia--183||c__Negativicutes--11||c__Nitrospiria--24||c__Phycisphaerae--2||c__Planctomycetia--39||c__Polyangia--26||c__QNDG01--1||c__RBG-13-61-14--3||c__RBG-16-71-46--3||c__SAR324--6||c__Sericytochromatia--1||c__Spirochaetia--29||c__Synergistia--6||c__Syntrophia--1||c__Syntrophobacteria--1||c__Syntrophomonadia--3||c__Syntrophorhabdia--1||c__Thermococci--1||c__Thermodesulfovibrionia--3||c__Thermoleophilia--3||c__Thermoplasmata--1||c__Thermotogae--1||c__UBA10030--2||c__UBA11346--1||c__UBA1135--3||c__UBA12135--1||c__UBA2242--14||c__UBA4802--12||c__UBA5377--4||c__UBA727--1||c__UBA7883--1||c__UBA796--2||c__UBA9160--40||c__UBA9217--3||c__Verrucomicrobiae--46||c__Vicinamibacteria--19:capture_domain_counter=d__Archaea--70||d__Bacteria--5944:capture_family_counter=f__2-02-FULL-58-16_A--1||f__4be13--1||f__54-19--1||f__70-9--1||f__AK92--2||f__Acetobacteraceae--86||f__Acidobacteriaceae--5||f__Acutalibacteraceae--4||f__Aeromonadaceae--9||f__Alteromonadaceae--1||f__Aminobacteriaceae--5||f__Amorphaceae--2||f__Anaerolineaceae--4||f__Anaeromusaceae--1||f__Anaeromyxobacteraceae--6||f__Ancalomicrobiaceae--26||f__Anoxybacillaceae--4||f__Arcobacteraceae--1||f__Azospirillaceae--50||f__B64-G9--1||f__BMS3Bbin11--2||f__Bacillaceae--2||f__Bacillaceae_B--1||f__Baltobacteraceae--15||f__Bdellovibrionaceae--1||f__Beijerinckiaceae--844||f__Brevibacillaceae--2||f__Bryobacteraceae--3||f__Burkholderiaceae--200||f__CACIAM-22H2--4||f__CAG-977--1||f__CAIJXV01--4||f__CAIOGM01--13||f__CAISDR01--1||f__CG2-30-32-10--10||f__CSP1-4--1||f__Casimicrobiaceae--2||f__Caulobacteraceae--96||f__Cellulomonadaceae--88||f__Chitinibacteraceae--2||f__Chitinispirillaceae--2||f__Chromatiaceae--9||f__Chromobacteriaceae--14||f__Chthoniobacteraceae--3||f__Cohaesibacteraceae--3||f__Competibacteraceae--4||f__Cryptosporangiaceae--1||f__DC0425bin3--4||f__DRQE01--4||f__DRUE01--3||f__DSM-18226--1||f__DTFT01--1||f__Deinococcaceae--4||f__Dermatophilaceae--1||f__Desulfatibacillaceae--20||f__Desulfobacteraceae--11||f__Desulfobulbaceae--7||f__Desulfocapsaceae--13||f__Desulfomicrobiaceae--7||f__Desulfonatronovibrionaceae--1||f__Desulfosarcinaceae--12||f__Desulfosudaceae--1||f__Desulfovibrionaceae--128||f__Desulfovirgulaceae--1||f__Desulfurivibrionaceae--2||f__Desulfuromonadaceae--1||f__Dethiosulfovibrionaceae--1||f__Devosiaceae--4||f__Dissulfurispiraceae--1||f__Dongiaceae--58||f__Dormibacteraceae--2||f__Enterobacteriaceae--18||f__EnvOPS12--9||f__Exiguobacteraceae--7||f__FACHB-46--2||f__Fen-1058--1||f__Fibrobacteraceae--1||f__GCA-002686595--2||f__GCA-002687715--1||f__GCA-016699305--1||f__GCA-2753255--4||f__GCA-2862545--2||f__GCF-013343005--1||f__GWC2-71-9--13||f__Gallionellaceae--27||f__Geitlerinemaceae--8||f__Gemmataceae--26||f__Gemmatimonadaceae--12||f__Geobacteraceae--44||f__Geodermatophilaceae--120||f__HRBIN30--1||f__HTCC2089--2||f__Haladaptataceae--2||f__Haloarculaceae--1||f__Halobacteriaceae--1||f__Haloferacaceae--17||f__Halomonadaceae--88||f__Halothiobacillaceae--1||f__Helicobacteraceae--4||f__Heliobacteriaceae--3||f__Holophagaceae--33||f__Hyphomicrobiaceae--3||f__Hyphomonadaceae--1||f__Immundisolibacteraceae--1||f__Isosphaeraceae--5||f__JAADEO01--5||f__JAAYZQ01--1||f__JABWAM01--1||f__JACDGC01--1||f__JACIWP01--7||f__JACPAU01--3||f__JACPCL1--1||f__JACPZS01--1||f__JACQBW01--24||f__JACRGQ01--1||f__JACRHJ01--3||f__JADFZZ01--1||f__JADGCL01--4||f__JAEUJZ01--1||f__JAEUOS01--2||f__JAFAQI01--1||f__JAFGRV01--2||f__JAFGTP01--14||f__JAFLCR01--1||f__JAFLEE01--1||f__JAGODF01--3||f__JdFR-85--1||f__Kiloniellaceae--5||f__Kineococcaceae--4||f__Kineosporiaceae--11||f__LZORAL124-64-63--26||f__Lachnospiraceae--21||f__Leptospirillaceae--1||f__MH13--9||f__Magnetaquicoccaceae--6||f__Magnetobacteriaceae--1||f__Magnetospirillaceae--68||f__Magnetovibrionaceae--3||f__Maricaulaceae--2||f__Methanofollaceae--9||f__Methanomassiliicoccaceae--1||f__Methyloligellaceae--6||f__Methylomonadaceae--2||f__Methylophilaceae--2||f__Methylopilaceae--34||f__Micavibrionaceae--4||f__Micromonosporaceae--51||f__Moduliflexaceae--4||f__Motilibacteraceae--7||f__Myxococcaceae--177||f__NAC60-12--1||f__NBRC-103111--14||f__Nannocystaceae--2||f__Natrialbaceae--38||f__Natronospirillaceae--1||f__Neiellaceae--1||f__Nitriliruptoraceae--1||f__Nitrincolaceae--1||f__Nitrococcaceae--1||f__Nocardioidaceae--7||f__Nostocaceae--3||f__Oleiphilaceae--3||f__Opitutaceae--2||f__Oscillatoriaceae--2||f__Oscillospiraceae--3||f__PNKZ01--3||f__PR03--1||f__PWMO01--1||f__PWPN01--1||f__Paenibacillaceae--100||f__Palsa-1400--1||f__Parvibaculaceae--1||f__Petrotogaceae--1||f__Phreatobacteraceae--4||f__Pirellulaceae--2||f__Planococcaceae--1||f__Pleomorphomonadaceae--4||f__Polyangiaceae--23||f__Pseudomonadaceae--210||f__Pseudopelobacteraceae--50||f__Quadrisphaeraceae--1||f__RBG-13-55-18--3||f__RBG-16-58-11--1||f__RBG-16-71-46--3||f__RFNS01--51||f__RZZM01--1||f__Reconcilibacillaceae--6||f__Reyranellaceae--42||f__Rhizobiaceae--148||f__Rhodanobacteraceae--9||f__Rhodobacteraceae--78||f__Rhodocyclaceae--286||f__Rhodospirillaceae--10||f__Rhodothalassiaceae--5||f__Roseiflexaceae--2||f__S144-34--2||f__SLAA01--6||f__SMYD01--2||f__SURF-3--4||f__SXRF01--1||f__SXTU01--11||f__SZUA-229--2||f__SZUA-540--1||f__Salisediminibacteriaceae--23||f__SbA1--1||f__Sedimentibacteraceae--1||f__Sedimenticolaceae--26||f__Selenomonadaceae--3||f__Shewanellaceae--1||f__Solirubrobacteraceae--2||f__Sphingomonadaceae--996||f__Spirochaetaceae_B--1||f__Stappiaceae--56||f__Steroidobacteraceae--11||f__Streptosporangiaceae--1||f__Sulfurimonadaceae--1||f__Syntrophobacteraceae--1||f__Syntrophobotulaceae--1||f__Syntrophomonadaceae--3||f__Syntrophorhabdaceae--1||f__TH1-2--3||f__Tepidiformaceae--1||f__Termitinemataceae--2||f__Thalassobaculaceae--3||f__Thalassospiraceae--6||f__Thermococcaceae--1||f__Thermoguttaceae--1||f__Thioalkalivibrionaceae--1||f__Thiobacillaceae--3||f__Thiohalobacteraceae--1||f__Thiohalomonadaceae--7||f__Thiomicrospiraceae--2||f__Treponemataceae--12||f__Tumebacillaceae--2||f__UBA10030--2||f__UBA11346--1||f__UBA11358--14||f__UBA11393--1||f__UBA12059--5||f__UBA12508--12||f__UBA1268--2||f__UBA1398--4||f__UBA1444--1||f__UBA2255--10||f__UBA2279--1||f__UBA2386--1||f__UBA3824--1||f__UBA4427--31||f__UBA4765--1||f__UBA4823--2||f__UBA5368--1||f__UBA5550--8||f__UBA5619--1||f__UBA5734--6||f__UBA6615--1||f__UBA6623--2||f__UBA6776--2||f__UBA7541--9||f__UBA7701--6||f__UBA8260--1||f__UBA8363--1||f__UBA9160--8||f__UBA9219--2||f__UBA9464--1||f__UBA9968--1||f__UTPLA1--1||f__UXAT02--4||f__VGJW01--1||f__VGSZ01--1||f__Vibrionaceae--6||f__Vicinamibacteraceae--19||f__WMHbin7--1||f__WQUN01--10||f__WRJC01--1||f__Wenzhouxiangellaceae--1||f__Xanthobacteraceae--645||f__Xanthomonadaceae--31:capture_genus_counter=g__28-57-27--1||g__28-YEA-48--23||g__54-19--1||g__67-14--1||g__AG11--10||g__AG41--2||g__AK92--2||g__Achromobacter--4||g__Acidiphilium--8||g__Acidocella--1||g__Acidoferrum--7||g__Acidovorax_A--4||g__Actinoplanes--45||g__Actinotalea--1||g__Acuticoccus--2||g__Aeromonas--8||g__Afipia--4||g__Aggregicoccus--1||g__Agrobacterium--10||g__Albibacillus--2||g__Albitalea--6||g__Alkalicoccus--23||g__Alkalimonas--1||g__Allorhizobium--21||g__Allosphingosinicella--27||g__Alpha-05--9||g__Altericroceibacterium_A--6||g__Aminidesulfovibrio--5||g__Aminivibrio--4||g__An92--3||g__Anaeromusa--1||g__Anaeromyxobacter--3||g__Angulomicrobium--1||g__Aquabacter--2||g__Aquabacterium--1||g__Aquabacterium_A--8||g__Aquamicrobium_A--2||g__Aquimixticola--1||g__Aquitalea--2||g__Archangium--2||g__Arhodomonas--1||g__Aromatoleum--3||g__Asaia--1||g__Asticcacaulis--3||g__Aulosira--1||g__Aurantimonas--3||g__Aureimonas--3||g__Aureimonas_A--2||g__Azonexus--191||g__Azorhizobium--3||g__Azospirillum--25||g__B1Sed10-166--6||g__BAIKAL-G1-2R--2||g__BMS3Bbin07--1||g__BMS3Bbin11--2||g__BOG-1184--2||g__BOG-908--2||g__BOG-930--13||g__BOG-931--6||g__BOG-933--8||g__BOG-934--2||g__BOG-935--1||g__Bacillus--2||g__Bellilinea--3||g__Belnapia--1||g__Blastochloris--12||g__Blastococcus--82||g__Blastomonas--2||g__Blastopirellula--1||g__Bordetella--2||g__Bosea--58||g__Bradyrhizobium--510||g__Brevibacillus--2||g__Brevundimonas--14||g__Burkholderia--5||g__Butyrivibrio--1||g__CADEEL01--1||g__CADEFT01--2||g__CAG-303--1||g__CAG-590--2||g__CAHJWH01--1||g__CAIJXV01--4||g__CAIMFV01--2||g__CAINDZ01--26||g__CAINEZ01--10||g__CAIOGM01--13||g__CAIOYC01--1||g__CAIPTY01--2||g__CAIQIV01--2||g__CAIQQQ01--2||g__CAISDR01--1||g__CAITLX01--22||g__CAITNM01--1||g__CAIUEN01--1||g__CAIULK01--2||g__CAIVVT01--1||g__CAIWAH01--1||g__CAIWHR01--1||g__CAIXEA01--1||g__CAIXLI01--2||g__CAIXRL01--3||g__CAIXZV01--1||g__CAIYJE01--1||g__CAIYYW01--3||g__CAIZDL01--1||g__CAJANL01--1||g__CAU-1522--1||g__CFH-75059--1||g__COE1--4||g__CSSed11-175R1--1||g__Caenispirillum--1||g__Catenuloplanes--1||g__Caulobacter--66||g__Cellulomonas--78||g__Cellulosimicrobium--9||g__Chitinilyticum--1||g__Chromatium--3||g__Chromobacterium--7||g__Chth-196--3||g__Chthonobacter--1||g__Cohaesibacter--3||g__Cohnella--34||g__Comamonas--1||g__Competibacter_A--2||g__Contendobacter--1||g__Corallococcus--2||g__Coralloluteibacterium--4||g__Crenobacter--2||g__Cronobacter--3||g__Cryptosporangium--1||g__Cucumibacter--1||g__Cupriavidus--21||g__Curvibacter--13||g__DP-20--1||g__DSM-9736--26||g__DSPX01--1||g__DUBZ01--31||g__DUOS01--2||g__Dactylopiibacterium--1||g__Deinococcus--4||g__Delta-02--1||g__Denitrobaculum--3||g__Dermatophilus--1||g__Derxia--1||g__Desulfatibacillum--20||g__Desulfatitalea--4||g__Desulfobacter--3||g__Desulfobacterium_B--5||g__Desulfobulbus--5||g__Desulfobulbus_A--2||g__Desulfofundulus--1||g__Desulfomicrobium--5||g__Desulfonatronospira--1||g__Desulfonema_C--1||g__Desulfosarcina--8||g__Desulfospira--1||g__Desulfosudis--1||g__Desulfovibrio_R--1||g__Desulfuromonas--1||g__Dethiosulfovibrio--1||g__Devosia--2||g__Devosia_A--1||g__Dickeya--1||g__Dongia--51||g__Duganella--5||g__Dyella_A--1||g__ER46--2||g__ETT8--2||g__Elarobacter--1||g__Elioraea--1||g__Enhygromyxa--1||g__Ensifer--19||g__Ensifer_A--6||g__Enterovirga--4||g__Erythrobacter--6||g__Exiguobacterium--7||g__F1-120-MAGs118--1||g__FACHB-46--2||g__FEN-1143--113||g__FREY01--2||g__FW300-bin19--1||g__Fibromonas--1||g__Franconibacter--1||g__GAS188--3||g__GCA-016699305--1||g__GCA-2746365--2||g__GCA-2753255--4||g__GCA-2753565--1||g__Ga0077550--1||g__Gallionella--1||g__Gemmata--1||g__Gemmatimonas--1||g__Gemmobacter_B--2||g__Geobacillus--4||g__Geobacter--2||g__Geodermatophilus--36||g__Geomesophilobacter--1||g__Geomonas--11||g__Geotalea--1||g__Geothrix--33||g__Giesbergeria--1||g__Gorillibacterium--1||g__Gp1-AA145--1||g__Gynuella--1||g__HA3dbin3--4||g__HCHbin5--1||g__HKCCE3408--1||g__HRBIN30--1||g__Haloarcula--1||g__Halobacterium--1||g__Halobaculum--2||g__Halobiforma--1||g__Halochromatium--2||g__Halocynthiibacter--1||g__Halodesulfovibrio--21||g__Haloferax--1||g__Halomonas--11||g__Haloplanus--1||g__Halorubrum--13||g__Halorussus--2||g__Haloterrigena--1||g__Halovivax--1||g__Hansschlegelia--32||g__Helicobacter_E--4||g__Heliophilum--3||g__Hemerobacter--9||g__Herbaspirillum--3||g__Hoeflea--5||g__Humidesulfovibrio--1||g__Hydrogenovibrio--2||g__Hyphomicrobium--3||g__Ideonella--3||g__Imhoffiella--2||g__Indiicoccus--1||g__JAADEO01--5||g__JAAFGT01--1||g__JAANAU01--3||g__JAAYLU01--1||g__JAAYUR01--3||g__JAAYXG01--10||g__JAAZNB01--1||g__JAAZNF01--1||g__JABDJY01--1||g__JABDRL01--2||g__JABEUX01--1||g__JABFSM01--5||g__JABIRP01--3||g__JABMOQ01--1||g__JABSRN01--1||g__JACDDX01--1||g__JACDGC01--1||g__JACIWP01--7||g__JACOUN01--2||g__JACPAU01--3||g__JACPCL1--1||g__JACPZS01--1||g__JACQBW01--23||g__JACQBY01--1||g__JACQHZ01--1||g__JACQUT01--1||g__JACQYA01--1||g__JACQYB01--1||g__JACRCG01--44||g__JACRCI01--2||g__JACRGQ01--1||g__JACRHJ01--3||g__JACRMN01--3||g__JACRPB01--1||g__JADFXJ01--1||g__JADFZZ01--1||g__JADGCL01--4||g__JADJOM01--4||g__JADJPO01--8||g__JAEUJP01--1||g__JAEUJQ01--1||g__JAEUJT01--39||g__JAEUOS01--2||g__JAEUPI01--3||g__JAFAQI01--1||g__JAFGAX01--1||g__JAFGFO01--1||g__JAFGIA01--1||g__JAFGNN01--1||g__JAFGQA01--1||g__JAFGTP01--14||g__JAFGWI01--2||g__JAFLCR01--1||g__JAFLEE01--1||g__JAGNEZ01--1||g__JAGNNG01--1||g__JAGODF01--3||g__JCVI-SCAAA005--1||g__Jannaschia--10||g__Janthinobacterium--3||g__Jiella--3||g__KK5--9||g__Kiloniella--1||g__Kineococcus--4||g__Kineothrix--3||g__Komagataeibacter--27||g__Kushneria--10||g__LMUX01--1||g__LX47W--2||g__Leclercia--1||g__Leptospirillum_A--1||g__Lichenicola--2||g__Lichenihabitans--1||g__Limnohabitans_A--10||g__Luteibacter--8||g__Luteimonas--2||g__Luteitalea--19||g__Lutimaribacter--1||g__Lysobacter--8||g__M55B175--4||g__MADRE2--1||g__MH13--9||g__MYbin3--1||g__Magnetospirillum--12||g__Magnetovibrio--3||g__Maricaulis--1||g__Marinobacter--3||g__Marivivens--1||g__Massilia--3||g__Megalodesulfovibrio--33||g__Melittangium--4||g__Mesorhizobium_E--1||g__Methanofollis--9||g__Methylobacterium--588||g__Methylobrevis--2||g__Methyloceanibacter--4||g__Methylocella--10||g__Methyloferula--6||g__Methylomonas--2||g__Methylophilus--2||g__Methylopila--2||g__Methylosinus--3||g__Methyloversatilis--3||g__Methylovirgula--2||g__Micavibrio_B--4||g__Micromonospora_E--1||g__Microvirga--11||g__Mitsuaria--2||g__MnTg02--2||g__Modestobacter--2||g__Motilibacter--7||g__Muriiphilus--1||g__Myxococcus--3||g__NBML01--1||g__Natrialba--2||g__Natrinema--32||g__Natronorubrum--1||g__Neiella--1||g__Neorhizobium--11||g__Neptunomonas--1||g__Niallia--1||g__Nitrobacter--2||g__Nitrospirillum--1||g__Nitrotoga--2||g__Niveibacterium--2||g__Niveispirillum--12||g__Nocardioides--7||g__Nostoc--1||g__Noviherbaspirillum--1||g__Novosphingobium--43||g__OLB14--9||g__Oceanicaulis--1||g__Oharaeibacter--1||g__Oricola--3||g__PFJX01--2||g__PNKF01--1||g__PNKZ01--3||g__PR03--1||g__PUOA01--1||g__PWMO01--1||g__Paenibacillus--24||g__Paenibacillus_A--2||g__Paenibacillus_AA--3||g__Paenibacillus_AB--1||g__Paenibacillus_AH--4||g__Paenibacillus_B--9||g__Paenibacillus_C--1||g__Paenibacillus_F--2||g__Paenibacillus_G--1||g__Paenibacillus_J--1||g__Paenibacillus_M--3||g__Paenibacillus_O--6||g__Paenibacillus_S--1||g__Paenibacillus_V--1||g__Paenibacillus_W--5||g__Paenibacillus_Z--13||g__Palsa-343--2||g__Palsa-513--1||g__Palsa-872--2||g__Palsa-881--1||g__Palsa-883--1||g__Paludibacterium--3||g__Pandoraea--2||g__Pantoea--3||g__Paraburkholderia--15||g__Paracoccus--4||g__Pararhizobium--10||g__Pararhodobacter--2||g__Parasedimentitalea--2||g__Parvibaculum--1||g__Patulibacter--1||g__Pectobacterium--6||g__Pelagerythrobacter--1||g__Pelagimonas--1||g__Pelomonas--4||g__Phaeospirillum--45||g__Phenylobacterium--7||g__Phormidium--1||g__Phormidium_A--8||g__Photobacterium--6||g__Phreatobacter--4||g__Phytobacter--1||g__Pigmentiphaga--2||g__Pinisolibacter--23||g__Planobispora--1||g__Planosporangium--1||g__Polymorphum--1||g__Polynucleobacter--1||g__Ponticaulis--1||g__Pontivivens--2||g__Propionivibrio--11||g__Prosthecomicrobium_A--3||g__Pseudaminobacter--2||g__Pseudodesulfovibrio--16||g__Pseudoduganella--3||g__Pseudohoeflea--2||g__Pseudolabrys--50||g__Pseudomonas--3||g__Pseudomonas_A--22||g__Pseudomonas_B--3||g__Pseudomonas_D--2||g__Pseudomonas_E--158||g__Pseudomonas_F--16||g__Pseudomonas_Q--5||g__Pseudomonas_R--1||g__Pseudomonas_S--1||g__Pseudooceanicola--1||g__Pseudopelobacter--3||g__Pseudophaeobacter--1||g__Pseudophaeobacter_A--3||g__Pseudorhodoplanes--3||g__Pseudoxanthomonas--3||g__Pseudoxanthomonas_A--1||g__QGON01--26||g__QHYP01--1||g__QNFC01--1||g__Qipengyuania--7||g__Quadrisphaera--1||g__R-H-3--3||g__RBG-16-40-8--2||g__RBG-16-49-21--8||g__RBG-16-58-11--1||g__REEB421--2||g__REEB506--1||g__REEE01--1||g__RFNS01--51||g__RFOF01--1||g__RH-AL1--1||g__RI-231--2||g__RPRB01--1||g__RZZM01--1||g__Rahnella--1||g__Ramlibacter--5||g__Reconcilibacillus--1||g__Reidiella--1||g__Reyranella--42||g__Rhizobacter--1||g__Rhizobium--26||g__Rhizobium_A--4||g__Rhizobium_B--1||g__Rhizorhabdus--12||g__Rhodobacter--2||g__Rhodobaculum--1||g__Rhodoblastus--5||g__Rhodoferax--27||g__Rhodopila--14||g__Rhodopseudomonas--21||g__Rhodosalinus--6||g__Rhodothalassium--5||g__Rhodovastum--2||g__Rhodovulum--3||g__Roseiarcus--129||g__Roseibium--54||g__Roseicyclus--3||g__Roseiflexus--2||g__Roseobacter--2||g__Roseococcus--1||g__Roseomonas--4||g__Roseomonas_A--2||g__Roseovarius--2||g__Rossellomorea--1||g__Rubrimonas--5||g__Rubrivivax--13||g__S144-34--2||g__S146-62--2||g__SG-bin9--7||g__SKXG01--2||g__SL1-B47--6||g__SMYD01--2||g__SSA4--4||g__SURF-16--1||g__SURF-21--2||g__SXTU01--11||g__SXUL01--1||g__SYKL01--2||g__SYSU-D60009--7||g__SZAS-103--1||g__SZUA-426--1||g__SZUA-540--1||g__SZUA-544--1||g__SZUA-575--3||g__SZUA-611--1||g__Saccharibacillus--4||g__Sagittula--2||g__Salinicola--67||g__Salipiger--1||g__SbD1--1||g__Schlegelella--2||g__Sedimentibacter--1||g__Selenomonas_A--1||g__Shewanella--1||g__Shinella--9||g__Sideroxydans--24||g__Silvimonas--1||g__Singulisphaera--4||g__Sinorhizobium--4||g__Skermanella--3||g__Solidesulfovibrio--50||g__Solincola_B--1||g__Sphingobium--342||g__Sphingobium_A--2||g__Sphingomicrobium--45||g__Sphingomonas--333||g__Sphingomonas_B--1||g__Sphingomonas_E--17||g__Sphingomonas_K--1||g__Sphingomonas_L--2||g__Sphingomonas_N--26||g__Sphingopyxis--110||g__Sphingorhabdus_C--2||g__Spirilliplanes--1||g__Spiro-10--7||g__Spirochaeta_F--1||g__Sporofaciens--3||g__Stappia--1||g__Stenotrophomonas--4||g__Steroidobacter_A--1||g__Stigmatella--10||g__Sulfitobacter--1||g__Sulfuricurvum--1||g__Sulfurivermis--7||g__Syntrophomonas_A--2||g__Tagaea--4||g__Tanticharoenia--1||g__Tardiphaga--23||g__Tateyamaria--1||g__Telmatospirillum--8||g__Terracidiphilus--3||g__Thalassobius--1||g__Thalassospira--6||g__Thauera--4||g__Thauera_A--2||g__Thermococcus--1||g__Thioalkalivibrio--1||g__Thiobacillus--1||g__Thiocystis--2||g__Thiohalobacter--1||g__Thiomonas--12||g__Treponema_C--2||g__Treponema_D--1||g__Trichormus--1||g__Tropicimonas--2||g__Tumebacillus_A--2||g__UBA10030--2||g__UBA11346--1||g__UBA11358--14||g__UBA11386--1||g__UBA11549--1||g__UBA12059--1||g__UBA12183--2||g__UBA12508--12||g__UBA1398--4||g__UBA1444--1||g__UBA1603--1||g__UBA1796--1||g__UBA1799--1||g__UBA2250--64||g__UBA2255--10||g__UBA2262--1||g__UBA2270--10||g__UBA2286--1||g__UBA2386--1||g__UBA2868--1||g__UBA3282--3||g__UBA3766--2||g__UBA3824--1||g__UBA4036--1||g__UBA4615--1||g__UBA4765--1||g__UBA4844--1||g__UBA5009--1||g__UBA5619--1||g__UBA5851--1||g__UBA6--1||g__UBA6079--1||g__UBA6163--1||g__UBA6894--23||g__UBA7109--1||g__UBA8260--1||g__UBA8949--6||g__UBA9160--8||g__UCB2--1||g__UMGS1071--4||g__VBCG01--1||g__VEOV01--3||g__VFBF01--1||g__VGSZ01--1||g__VKM-B-2647--1||g__Vecturithrix--4||g__Velthaea--4||g__WHTV01--1||g__WMHbin3--2||g__WMHbin7--1||g__WQRX01--10||g__WRIV01--1||g__WRJC01--1||g__WRJI01--1||g__WYBT01--1||g__Wenxinia--1||g__Wenzhouxiangella--1||g__XMGL2--10||g__Xanthomonas--7||g__Yersinia--1||g__Yoonia--2||g__Z2-YC6860--1||g__ZCTH02-B3--2||g__Zhengella--1||g__Zobellella--1:capture_order_counter=o__54-19--1||o__AC1--10||o__Acetobacterales--86||o__Acidobacteriales--6||o__Acidoferrales--9||o__Actinomycetales--105||o__Anaeroferrophillales--5||o__Anaerolineales--15||o__Anaeromusales--1||o__Arenicellales--2||o__Azospirillales--50||o__B64-G9--1||o__Bacillales--6||o__Bacillales_A--1||o__Bacillales_B--2||o__Bacillales_H--23||o__Bacteroidales--11||o__Baltobacterales--15||o__Bdellovibrionales--3||o__Brevibacillales--2||o__Bryobacterales--5||o__Burkholderiales--539||o__CACIAM-22H2--4||o__CAIKKV01--4||o__CAISDR01--1||o__COTS27--1||o__Campylobacterales--6||o__Caulobacterales--102||o__Chitinivibrionales--2||o__Chloroflexales--2||o__Chromatiales--35||o__Chthoniobacterales--3||o__Competibacterales--4||o__Cyanobacteriales--13||o__DSM-27196--7||o__Deinococcales--4||o__Desulfitobacteriales--1||o__Desulfobacterales--49||o__Desulfobulbales--22||o__Desulfotomaculales--1||o__Desulfovibrionales--136||o__Desulfuromonadales--2||o__Dongiales--58||o__Dormibacterales--2||o__Ectothiorhodospirales--1||o__Enterobacterales--36||o__Exiguobacterales--7||o__FACHB-46--2||o__Fibrobacterales--1||o__GCA-002687715--1||o__GCA-016699305--1||o__GCF-013343005--1||o__GWC2-55-46--4||o__Gemmatales--26||o__Gemmatimonadales--25||o__Geobacterales--107||o__Geothermincolales--3||o__HRBIN30--1||o__Halobacteriales--59||o__Halothiobacillales--1||o__Heliobacteriales--3||o__Holophagales--33||o__Immundisolibacterales--1||o__Isosphaerales--5||o__JAAYZQ01--1||o__JABWAM01--1||o__JACIWP01--7||o__JACQBW01--24||o__JACRGQ01--1||o__JACRHJ01--3||o__Kiloniellales--5||o__Ktedonobacterales--1||o__LZORAL124-64-63--26||o__Lachnospirales--31||o__Leptospirillales--1||o__Limnocylindrales--1||o__Magnetococcales--15||o__Methanomassiliicoccales--1||o__Methanomicrobiales--9||o__Methylococcales--2||o__Methylomirabilales--3||o__Micavibrionales--4||o__Moduliflexales--4||o__Motilibacterales--7||o__Mycobacteriales--173||o__Myxococcales--183||o__Nannocystales--2||o__Nitriliruptorales--1||o__Nitrococcales--3||o__OPB41--1||o__Opitutales--14||o__Oscillospirales--8||o__Paenibacillales--120||o__Palsa-1104--1||o__Paracaedibacterales--1||o__Parvibaculales--1||o__Pedosphaerales--28||o__Petrotogales--1||o__Pirellulales--8||o__Polyangiales--23||o__Propionibacteriales--7||o__Pseudomonadales--305||o__QNDG01--1||o__RBG-13-61-14--3||o__RBG-16-71-46--3||o__RF32--1||o__RZYC01--1||o__Reyranellales--42||o__Rhizobiales--1789||o__Rhodobacterales--78||o__Rhodospirillales--93||o__Rickettsiales--2||o__S144-34--2||o__S15B-MN24--1||o__SAR324--6||o__SMYD01--2||o__SZUA-229--2||o__SZUA-6--2||o__Saccharofermentanales--6||o__Selenomonadales--3||o__Solirubrobacterales--3||o__Sphingomonadales--1001||o__Spirochaetales_E--1||o__Sporomusales--6||o__Steroidobacterales--11||o__Streptosporangiales--1||o__Synergistales--6||o__Syntrophales--1||o__Syntrophobacterales--1||o__Syntrophomonadales--3||o__Syntrophorhabdales--1||o__Tepidiformales--1||o__Thalassobaculales--3||o__Thermococcales--1||o__Thermodesulfovibrionales--3||o__Thermoflexales--1||o__Thiohalobacterales--1||o__Thiohalomonadales--7||o__Thiomicrospirales--2||o__Tissierellales--1||o__Treponematales--19||o__Tumebacillales--2||o__UBA10030--2||o__UBA11346--1||o__UBA1135--2||o__UBA1398--4||o__UBA1444--1||o__UBA1845--2||o__UBA2242--14||o__UBA2386--1||o__UBA4802--12||o__UBA6615--1||o__UBA6952--1||o__UBA727--1||o__UBA796--2||o__UBA8260--1||o__UBA9160--40||o__UBA9219--53||o__UBA9968--1||o__Vicinamibacterales--19||o__Xanthomonadales--41:capture_phylum_counter=p__Acidobacteriota--74||p__Actinobacteriota--301||p__Armatimonadota--4||p__Bacteroidota--13||p__Bdellovibrionota--3||p__Campylobacterota--6||p__Chloroflexota--31||p__Cyanobacteria--16||p__Deinococcota--4||p__Desulfobacterota--186||p__Desulfobacterota_B--2||p__Desulfobacterota_C--5||p__Desulfobacterota_G--1||p__Desulfobacterota_I--136||p__Dormibacterota--3||p__Edwardsbacteria--10||p__Eisenbacteria--3||p__Eremiobacterota--15||p__Fibrobacterota--3||p__Firmicutes--163||p__Firmicutes_A--46||p__Firmicutes_B--8||p__Firmicutes_C--11||p__Gemmatimonadota--25||p__Halobacteriota--68||p__Krumholzibacteriota--26||p__Marinisomatota--14||p__Methanobacteriota_B--1||p__Methylomirabilota--3||p__Moduliflexota--4||p__Myxococcota--211||p__Myxococcota_A--42||p__Nitrospinota--1||p__Nitrospirota--30||p__Nitrospirota_A--1||p__Planctomycetota--46||p__Proteobacteria--4387||p__QNDG01--1||p__RBG-13-61-14--3||p__SAR324--6||p__Spirochaetota--42||p__Synergistota--6||p__Thermoplasmatota--1||p__Thermotogota--1||p__Verrucomicrobiota--51:capture_species_counter=s__28-57-27 sp006212015--1||s__28-YEA-48 sp903932565--23||s__54-19 sp001898225--1||s__67-14 sp903933815--1||s__AG11 sp003223455--10||s__AG41 sp003221045--1||s__AG41 sp003222055--1||s__AK92 sp003399765--2||s__Achromobacter sp002975275--2||s__Achromobacter xylosoxidans--2||s__Acidiphilium sp002255515--8||s__Acidocella sp002255575--1||s__Acidoferrum sp003224105--7||s__Acidovorax_A cattleyae--2||s__Acidovorax_A wautersii--2||s__Actinoplanes azureus--1||s__Actinoplanes brasiliensis--1||s__Actinoplanes cyaneus--13||s__Actinoplanes deccanensis--1||s__Actinoplanes durhamensis--1||s__Actinoplanes humidus--2||s__Actinoplanes italicus--2||s__Actinoplanes liguriensis--4||s__Actinoplanes nipponensis--4||s__Actinoplanes octamycinicus--6||s__Actinoplanes philippinensis--3||s__Actinoplanes siamensis--6||s__Actinoplanes sp017592555--1||s__Actinotalea sp012514545--1||s__Acuticoccus yangtzensis--2||s__Aeromonas diversa--6||s__Aeromonas veronii_A--2||s__Afipia felis--2||s__Afipia sp001897755--1||s__Afipia sp001897905--1||s__Aggregicoccus sp009659535--1||s__Agrobacterium arsenijevicii--2||s__Agrobacterium cavarae--1||s__Agrobacterium skierniewicense--2||s__Agrobacterium sp001422245--1||s__Agrobacterium sp900012625--1||s__Agrobacterium sp900473205--2||s__Agrobacterium tumefaciens_C--1||s__Albibacillus kandeliae--2||s__Albitalea sp005882155--6||s__Alkalicoccus chagannorensis--23||s__Alkalimonas amylolytica--1||s__Allorhizobium daejeonense--1||s__Allorhizobium lividum--2||s__Allorhizobium naphthalenivorans--1||s__Allorhizobium sp002796995--1||s__Allorhizobium sp003527225--1||s__Allorhizobium sp017599385--9||s__Allorhizobium sp900473245--2||s__Allorhizobium terrae--2||s__Allorhizobium vitis_D--1||s__Allorhizobium vitis_F--1||s__Allosphingosinicella ginsenosidimutans--7||s__Allosphingosinicella parva--9||s__Allosphingosinicella sp004135585--2||s__Allosphingosinicella sp011320075--5||s__Allosphingosinicella sp019239785--4||s__Alpha-05 sp001603335--1||s__Alpha-05 sp002307145--4||s__Alpha-05 sp003246625--1||s__Alpha-05 sp003250275--1||s__Alpha-05 sp900079695--2||s__Altericroceibacterium_A xinjiangense--6||s__Aminidesulfovibrio sp002382645--5||s__Aminivibrio pyruvatiphilus--4||s__An92 sp009935845--3||s__Anaeromusa sp009929485--1||s__Anaeromyxobacter sp000017505--1||s__Anaeromyxobacter sp000964525--2||s__Angulomicrobium novellum_A--1||s__Aquabacter cavernae--1||s__Aquabacter sp017742835--1||s__Aquabacterium parvum--1||s__Aquabacterium_A pictum--1||s__Aquabacterium_A sp000244995--1||s__Aquabacterium_A sp016721465--1||s__Aquabacterium_A sp017992055--1||s__Aquabacterium_A sp017999135--2||s__Aquabacterium_A terrae--2||s__Aquamicrobium_A sp000526635--1||s__Aquamicrobium_A sp001014615--1||s__Aquimixticola soesokkakensis--1||s__Aquitalea sp003693445--2||s__Archangium violaceum_A--2||s__Arhodomonas aquaeolei--1||s__Aromatoleum tolulyticum--3||s__Asaia bogorensis--1||s__Asticcacaulis sp002342035--1||s__Asticcacaulis taihuensis--1||s__Asticcacaulis tiandongensis--1||s__Aulosira sp002154725--1||s__Aurantimonas coralicida_A--3||s__Aureimonas sp001463705--1||s__Aureimonas ureilytica_A--2||s__Aureimonas_A sp001424685--1||s__Aureimonas_A sp001425485--1||s__Azonexus fungiphilus--2||s__Azonexus hydrophilus--1||s__Azonexus sp002345845--4||s__Azonexus sp002425245--7||s__Azonexus sp002470165--150||s__Azonexus sp003583745--1||s__Azonexus sp008933675--26||s__Azorhizobium doebereinerae--3||s__Azospirillum agricola--1||s__Azospirillum brasilense--1||s__Azospirillum doebereinerae--1||s__Azospirillum griseum--1||s__Azospirillum humicireducens--1||s__Azospirillum lipoferum_B--1||s__Azospirillum melinis--1||s__Azospirillum picis--2||s__Azospirillum rugosum--2||s__Azospirillum sp003115975--7||s__Azospirillum sp003116015--1||s__Azospirillum sp008364825--2||s__Azospirillum sp016595245--2||s__Azospirillum thermophilum--2||s__B1Sed10-166 sp007126415--6||s__BAIKAL-G1-2R sp903877395--2||s__BMS3Bbin07 sp011051565--1||s__BMS3Bbin11 sp002897635--2||s__BOG-1184 sp003164335--2||s__BOG-908 sp003133065--2||s__BOG-930 sp003164455--13||s__BOG-931 sp003164375--6||s__BOG-933 sp003165295--7||s__BOG-933 sp903927615--1||s__BOG-934 sp003164305--2||s__BOG-935 sp003165275--1||s__Bacillus subtilis_G--2||s__Bellilinea caldifistulae--1||s__Bellilinea sp003448875--2||s__Belnapia sp902805545--1||s__Blastochloris sulfoviridis--12||s__Blastococcus saxobsidens--82||s__Blastomonas sp000503195--1||s__Blastomonas ursincola--1||s__Blastopirellula retiformator--1||s__Bordetella pseudohinzii--1||s__Bordetella sp002261335--1||s__Bosea caraganae--2||s__Bosea lupini--2||s__Bosea robiniae--1||s__Bosea sp000735605--1||s__Bosea sp001295925--8||s__Bosea sp001429395--1||s__Bosea sp001556125--16||s__Bosea sp001562255--1||s__Bosea sp001713455--1||s__Bosea sp002279705--1||s__Bosea sp003248805--1||s__Bosea sp004341515--1||s__Bosea sp013823325--1||s__Bosea sp016428755--2||s__Bosea sp017308075--6||s__Bosea sp900112185--2||s__Bosea sp900185715--3||s__Bosea sp900466745--4||s__Bosea thiooxidans--1||s__Bosea vaviloviae--1||s__Bosea vaviloviae_B--1||s__Bosea vestrisii--1||s__Bradyrhizobium algeriense--4||s__Bradyrhizobium archetypum--7||s__Bradyrhizobium betae--4||s__Bradyrhizobium betae_A--1||s__Bradyrhizobium cajani--1||s__Bradyrhizobium campsiandrae--2||s__Bradyrhizobium canariense--1||s__Bradyrhizobium canariense_A--1||s__Bradyrhizobium canariense_C--2||s__Bradyrhizobium daqingense--2||s__Bradyrhizobium denitrificans--4||s__Bradyrhizobium diazoefficiens--2||s__Bradyrhizobium diazoefficiens_A--4||s__Bradyrhizobium diazoefficiens_B--18||s__Bradyrhizobium diversitatis--9||s__Bradyrhizobium glycinis--1||s__Bradyrhizobium guangdongense_A--2||s__Bradyrhizobium hipponense--2||s__Bradyrhizobium huanghuaihaiense--3||s__Bradyrhizobium icense--1||s__Bradyrhizobium japonicum--1||s__Bradyrhizobium japonicum_B--3||s__Bradyrhizobium japonicum_D--2||s__Bradyrhizobium japonicum_G--3||s__Bradyrhizobium jicamae--3||s__Bradyrhizobium liaoningense_C--2||s__Bradyrhizobium macuxiense--3||s__Bradyrhizobium manausense--1||s__Bradyrhizobium manausense_C--21||s__Bradyrhizobium nanningense--4||s__Bradyrhizobium neotropicale--1||s__Bradyrhizobium niftali--94||s__Bradyrhizobium nitroreducens--2||s__Bradyrhizobium oligotrophicum--5||s__Bradyrhizobium pachyrhizi--2||s__Bradyrhizobium paxllaeri--1||s__Bradyrhizobium rifense--1||s__Bradyrhizobium sacchari--1||s__Bradyrhizobium sp000026145--4||s__Bradyrhizobium sp000239775--4||s__Bradyrhizobium sp000239795--98||s__Bradyrhizobium sp000239815--1||s__Bradyrhizobium sp000244915--1||s__Bradyrhizobium sp000244935--3||s__Bradyrhizobium sp000282615--1||s__Bradyrhizobium sp000472425--2||s__Bradyrhizobium sp000472925--1||s__Bradyrhizobium sp000515415--2||s__Bradyrhizobium sp000617845--3||s__Bradyrhizobium sp000938255--2||s__Bradyrhizobium sp001908185--3||s__Bradyrhizobium sp002532045--1||s__Bradyrhizobium sp003020115--8||s__Bradyrhizobium sp004212635--3||s__Bradyrhizobium sp004799445--1||s__Bradyrhizobium sp005884465--3||s__Bradyrhizobium sp005884855--1||s__Bradyrhizobium sp005885285--1||s__Bradyrhizobium sp009930815--2||s__Bradyrhizobium sp011602485--4||s__Bradyrhizobium sp013178945--98||s__Bradyrhizobium sp013240495--2||s__Bradyrhizobium sp015291665--2||s__Bradyrhizobium sp015624505--2||s__Bradyrhizobium sp017872875--9||s__Bradyrhizobium sp018398875--2||s__Bradyrhizobium sp018596315--6||s__Bradyrhizobium sp019244115--7||s__Bradyrhizobium sp900109945--1||s__Bradyrhizobium sp900176205--5||s__Bradyrhizobium stylosanthis--1||s__Bradyrhizobium symbiodeficiens--1||s__Bradyrhizobium zhanjiangense--4||s__Brevibacillus panacihumi_A--1||s__Brevibacillus sp018228725--1||s__Brevundimonas naejangsanensis_A--1||s__Brevundimonas naejangsanensis_B--1||s__Brevundimonas nasdae_A--1||s__Brevundimonas sp002292165--1||s__Brevundimonas sp002479325--1||s__Brevundimonas sp002484265--1||s__Brevundimonas sp003248925--1||s__Brevundimonas sp004210735--1||s__Brevundimonas sp017487405--2||s__Brevundimonas sp018826515--1||s__Brevundimonas subvibrioides--3||s__Burkholderia lata--2||s__Burkholderia sp003854275--1||s__Burkholderia sp004343775--2||s__Butyrivibrio sp017615275--1||s__CADEEL01 sp013389015--1||s__CADEFT01 sp016201205--2||s__CAG-303 sp000437755--1||s__CAG-590 sp017479085--2||s__CAHJWH01 sp009765965--1||s__CAIJXV01 sp903824675--4||s__CAIMFV01 sp903851655--2||s__CAINDZ01 sp016703265--2||s__CAINDZ01 sp903859215--24||s__CAINEZ01 sp903889915--10||s__CAIOGM01 sp903902345--5||s__CAIOGM01 sp903929485--8||s__CAIOYC01 sp903837135--1||s__CAIPTY01 sp903868145--2||s__CAIQIV01 sp903871905--2||s__CAIQQQ01 sp903873995--2||s__CAISDR01 sp903884125--1||s__CAITLX01 sp903893335--22||s__CAITNM01 sp903874955--1||s__CAIUEN01 sp903898185--1||s__CAIULK01 sp903899885--2||s__CAIVVT01 sp903909435--1||s__CAIWAH01 sp903821635--1||s__CAIWHR01 sp903912485--1||s__CAIXEA01 sp903877125--1||s__CAIXLI01 sp903920205--2||s__CAIXRL01 sp016710095--3||s__CAIXZV01 sp903930745--1||s__CAIYJE01 sp903926465--1||s__CAIYYW01 sp903930515--3||s__CAIZDL01 sp903856295--1||s__CAJANL01 sp016183945--1||s__CAU-1522 sp019104745--1||s__CFH-75059 sp004331795--1||s__COE1 sp009774245--4||s__CSSed11-175R1 sp007120565--1||s__Caenispirillum bisanense--1||s__Catenuloplanes japonicus--1||s__Caulobacter hibisci--2||s__Caulobacter rhizosphaerae--1||s__Caulobacter soli--1||s__Caulobacter sp000426025--1||s__Caulobacter sp000712075--2||s__Caulobacter sp000799245--2||s__Caulobacter sp001426905--4||s__Caulobacter sp002737765--1||s__Caulobacter sp003116815--35||s__Caulobacter sp003185805--1||s__Caulobacter sp003931565--1||s__Caulobacter sp004342605--2||s__Caulobacter sp009905535--1||s__Caulobacter sp013181195--1||s__Caulobacter sp014207215--1||s__Caulobacter sp017744445--2||s__Caulobacter sp900114015--6||s__Caulobacter vibrioides_D--1||s__Caulobacter zeae--1||s__Cellulomonas algicola--1||s__Cellulomonas cellasea--7||s__Cellulomonas hominis_A--2||s__Cellulomonas persica--56||s__Cellulomonas sp001462455--1||s__Cellulomonas sp009720485--2||s__Cellulomonas sp017744555--1||s__Cellulomonas sp018898235--8||s__Cellulosimicrobium sp001942335--9||s__Chitinilyticum litopenaei--1||s__Chromatium okenii_A--2||s__Chromatium sp903866365--1||s__Chromobacterium phragmitis--3||s__Chromobacterium sp001043555--2||s__Chromobacterium sphagni--2||s__Chth-196 sp903916085--3||s__Chthonobacter albigriseus--1||s__Cohaesibacter haloalkalitolerans--1||s__Cohaesibacter marisflavi--2||s__Cohnella algarum--1||s__Cohnella endophytica--1||s__Cohnella phaseoli--14||s__Cohnella sp003001675--7||s__Cohnella sp004801405--1||s__Cohnella sp012849095--3||s__Cohnella sp019091135--2||s__Cohnella thermotolerans--1||s__Cohnella xylanilytica--2||s__Cohnella zeiphila--2||s__Comamonas sp019104825--1||s__Competibacter_A sp016713505--2||s__Contendobacter sp008933795--1||s__Corallococcus sicarius--2||s__Coralloluteibacterium stylophorae--4||s__Crenobacter cavernae--2||s__Cronobacter dublinensis--1||s__Cronobacter sakazakii--2||s__Cryptosporangium aurantiacum--1||s__Cucumibacter marinus--1||s__Cupriavidus metallidurans--2||s__Cupriavidus numazuensis--8||s__Cupriavidus oxalaticus--1||s__Cupriavidus oxalaticus_A--1||s__Cupriavidus pickettii_A--1||s__Cupriavidus plantarum--5||s__Cupriavidus sp000426345--1||s__Cupriavidus taiwanensis_C--2||s__Curvibacter sp903828535--13||s__DP-20 sp005879255--1||s__DSM-9736 sp900187405--26||s__DSPX01 sp016446395--1||s__DUBZ01 sp012960035--31||s__DUOS01 sp002070025--2||s__Dactylopiibacterium carminicum--1||s__Deinococcus aerolatus--1||s__Deinococcus sedimenti--2||s__Deinococcus sp018260405--1||s__Delta-02 sp002418985--1||s__Denitrobaculum tricleocarpae--3||s__Dermatophilus congolensis_A--1||s__Derxia gummosa--1||s__Desulfatibacillum aliphaticivorans--20||s__Desulfatitalea sp003599575--4||s__Desulfobacter sp003538835--3||s__Desulfobacterium_B sp016342325--5||s__Desulfobulbus oralis--3||s__Desulfobulbus sp009778955--1||s__Desulfobulbus sp903842475--1||s__Desulfobulbus_A propionicus_B--2||s__Desulfofundulus salinum--1||s__Desulfomicrobium macestii--4||s__Desulfomicrobium sp002412965--1||s__Desulfonatronospira sp003563255--1||s__Desulfonema_C magnum--1||s__Desulfosarcina alkanivorans--4||s__Desulfosarcina cetonica--3||s__Desulfosarcina ovata--1||s__Desulfospira joergensenii--1||s__Desulfosudis sp002085115--1||s__Desulfovibrio_R indonesiensis--1||s__Desulfuromonas acetoxidans--1||s__Dethiosulfovibrio peptidovorans--1||s__Devosia sp014860165--1||s__Devosia sp018820005--1||s__Devosia_A insulae--1||s__Dickeya zeae--1||s__Dongia mobilis--12||s__Dongia sp000620685--5||s__Dongia sp016183985--11||s__Dongia sp016712715--18||s__Dongia sp016794165--5||s__Duganella radicis--1||s__Duganella rivi--1||s__Duganella sp009857495--2||s__Duganella sp019219065--1||s__Dyella_A thiooxydans--1||s__ER46 sp903900845--2||s__ETT8 sp002900965--2||s__Elarobacter sp019235885--1||s__Elioraea sp006704265--1||s__Enhygromyxa salina_A--1||s__Ensifer adhaerens_B--7||s__Ensifer adhaerens_E--1||s__Ensifer adhaerens_G--1||s__Ensifer sp000799055--10||s__Ensifer_A sp900466575--6||s__Enterovirga sp019247255--4||s__Erythrobacter sp001464915--1||s__Erythrobacter sp001515985--1||s__Erythrobacter sp002855495--2||s__Erythrobacter sp009995225--1||s__Erythrobacter sp011765465--1||s__Exiguobacterium sp902362975--7||s__F1-120-MAGs118 sp903892045--1||s__FACHB-46 sp014695385--2||s__FEN-1143 sp003153055--113||s__FREY01 sp900143635--2||s__FW300-bin19 sp004297825--1||s__Fibromonas sp001462235--1||s__Franconibacter pulveris--1||s__GAS188 sp900104855--3||s__GCA-016699305 sp016699305--1||s__GCA-2746365 sp013041745--2||s__GCA-2753255 sp002753255--4||s__GCA-2753565 sp002753565--1||s__Ga0077550 sp001464385--1||s__Gallionella acididurans--1||s__Gemmata massiliana--1||s__Gemmatimonas sp018969225--1||s__Gemmobacter_B sp002855575--1||s__Gemmobacter_B sp011059185--1||s__Geobacillus lituanicus--1||s__Geobacillus sp000445995--2||s__Geobacillus sp002077765--1||s__Geobacter metallireducens_A--2||s__Geodermatophilus amargosae--29||s__Geodermatophilus bullaregiensis--1||s__Geodermatophilus ruber--4||s__Geodermatophilus saharensis--2||s__Geomesophilobacter sediminis--1||s__Geomonas limicola--1||s__Geomonas oryzae--3||s__Geomonas silvestris--2||s__Geomonas sp000175115--1||s__Geomonas sp018986935--3||s__Geomonas sp903925075--1||s__Geotalea toluenoxydans--1||s__Geothrix sp003158505--1||s__Geothrix sp016195985--3||s__Geothrix sp016714685--3||s__Geothrix sp017859995--2||s__Geothrix sp903843705--1||s__Geothrix sp903863195--1||s__Geothrix sp903873655--3||s__Geothrix sp903884655--1||s__Geothrix sp903913215--18||s__Giesbergeria sp012932145--1||s__Gorillibacterium timonense--1||s__Gp1-AA145 sp019247235--1||s__Gynuella sunshinyii--1||s__HA3dbin3 sp015231175--4||s__HCHbin5 sp002753505--1||s__HKCCE3408 sp015689705--1||s__HRBIN30 sp011054845--1||s__Haloarcula vallismortis--1||s__Halobacterium sp009831555--1||s__Halobaculum sp018609965--2||s__Halobiforma haloterrestris--1||s__Halochromatium sp003562815--2||s__Halocynthiibacter sp003031585--1||s__Halodesulfovibrio sp003252375--21||s__Haloferax sp009674605--1||s__Halomonas saccharevitans--1||s__Halomonas sp002966495--2||s__Halomonas sp010994375--1||s__Halomonas sp014931605--3||s__Halomonas sulfidaeris--2||s__Halomonas titanicae--1||s__Halomonas variabilis--1||s__Haloplanus rubicundus--1||s__Halorubrum aquaticum--1||s__Halorubrum kocurii--4||s__Halorubrum sp003554605--3||s__Halorubrum sp003990725--3||s__Halorubrum vacuolatum--2||s__Halorussus sp010747475--2||s__Haloterrigena turkmenica--1||s__Halovivax sp007119345--1||s__Hansschlegelia sp003241695--3||s__Hansschlegelia zhihuaiae--29||s__Helicobacter_E vulpis--4||s__Heliophilum fasciatum--3||s__Hemerobacter limicola--9||s__Herbaspirillum rhizosphaerae--1||s__Herbaspirillum sp000577615--1||s__Herbaspirillum sp004563925--1||s__Hoeflea sp000759435--1||s__Hoeflea sp001011155--4||s__Humidesulfovibrio sp016218665--1||s__Hydrogenovibrio sp001507535--2||s__Hyphomicrobium sp900117455--3||s__Ideonella sp018069875--3||s__Imhoffiella purpurea--2||s__Indiicoccus explosivorum--1||s__JAADEO01 sp013153415--5||s__JAAFGT01 sp010365215--1||s__JAANAU01 sp011089965--2||s__JAANAU01 sp015234115--1||s__JAAYLU01 sp001604435--1||s__JAAYUR01 sp012517645--3||s__JAAYXG01 sp012516015--10||s__JAAZNB01 sp012798515--1||s__JAAZNF01 sp012798435--1||s__JABDJY01 sp013003285--1||s__JABDRL01 sp013041765--2||s__JABEUX01 sp013043945--1||s__JABFSM01 sp016794825--3||s__JABFSM01 sp902826755--2||s__JABIRP01 sp018699735--3||s__JABMOQ01 sp013204045--1||s__JABSRN01 sp013214025--1||s__JACDDX01 sp013813675--1||s__JACDGC01 sp013815535--1||s__JACIWP01 sp014360855--7||s__JACOUN01 sp016177805--2||s__JACPAU01 sp016180705--3||s__JACPCL1 sp016210395--1||s__JACPZS01 sp016195385--1||s__JACQBW01 sp016194305--23||s__JACQBY01 sp016201875--1||s__JACQHZ01 sp016198745--1||s__JACQUT01 sp016267585--1||s__JACQYA01 sp016208425--1||s__JACQYB01 sp016208415--1||s__JACRCG01 sp001802645--1||s__JACRCG01 sp014380135--39||s__JACRCG01 sp019162745--1||s__JACRCG01 sp903901875--3||s__JACRCI01 sp016219105--2||s__JACRGQ01 sp016217735--1||s__JACRHJ01 sp016212105--3||s__JACRMN01 sp016214955--3||s__JACRPB01 sp016214175--1||s__JADFXJ01 sp015233615--1||s__JADFZZ01 sp015232315--1||s__JADGCL01 sp015229005--4||s__JADJOM01 sp016713435--4||s__JADJPO01 sp016713225--8||s__JAEUJP01 sp016793725--1||s__JAEUJQ01 sp014879945--1||s__JAEUJT01 sp016793525--39||s__JAEUOS01 sp016790695--2||s__JAEUPI01 sp016790175--3||s__JAFAQI01 sp019239875--1||s__JAFGAX01 sp016933415--1||s__JAFGFO01 sp016931085--1||s__JAFGIA01 sp016929795--1||s__JAFGNN01 sp018262985--1||s__JAFGQA01 sp016935885--1||s__JAFGTP01 sp016934035--14||s__JAFGWI01 sp016937215--2||s__JAFLCR01 sp017302755--1||s__JAFLEE01 sp017302015--1||s__JAGNEZ01 sp018003015--1||s__JAGNNG01 sp016794365--1||s__JAGODF01 sp017998375--3||s__JCVI-SCAAA005 sp002683655--1||s__Jannaschia aquimarina--1||s__Jannaschia helgolandensis--9||s__Janthinobacterium sp002127585--1||s__Janthinobacterium sp009208565--1||s__Janthinobacterium sp900156175--1||s__Jiella sp017349315--2||s__Jiella sp017815135--1||s__KK5 sp001984095--9||s__Kiloniella sp900313065--1||s__Kineococcus xinjiangensis--4||s__Kineothrix alysoides--3||s__Komagataeibacter cocois--4||s__Komagataeibacter entanii--1||s__Komagataeibacter hansenii--1||s__Komagataeibacter kakiaceti--4||s__Komagataeibacter melomenusus--1||s__Komagataeibacter nataicola--13||s__Komagataeibacter swingsii--2||s__Komagataeibacter xylinus--1||s__Kushneria aurantia--9||s__Kushneria phyllosphaerae--1||s__LMUX01 sp009765705--1||s__LX47W sp014042355--1||s__LX47W sp014042365--1||s__Leclercia adecarboxylata_B--1||s__Leptospirillum_A rubarum--1||s__Lichenicola sp903844135--2||s__Lichenihabitans ramalinae--1||s__Limnohabitans_A sp001517545--2||s__Limnohabitans_A sp002778275--8||s__Luteibacter jiangsuensis--1||s__Luteibacter rhizovicinus--1||s__Luteibacter sp000745005--5||s__Luteibacter sp900109915--1||s__Luteimonas wenzhouensis--2||s__Luteitalea sp001464065--19||s__Lutimaribacter sp009924775--1||s__Lysobacter sp000426005--6||s__Lysobacter sp005503055--1||s__Lysobacter thermophilus--1||s__M55B175 sp018334555--4||s__MADRE2 sp004796375--1||s__MH13 sp017642935--9||s__MYbin3 sp004321915--1||s__Magnetospirillum sp002435715--7||s__Magnetospirillum sp006218045--3||s__Magnetospirillum sp018224925--1||s__Magnetospirillum sp903941095--1||s__Magnetovibrio sp016763895--3||s__Maricaulis sp015665295--1||s__Marinobacter adhaerens--1||s__Marinobacter aromaticivorans--1||s__Marinobacter salsuginis--1||s__Marivivens donghaensis--1||s__Massilia sp003590855--1||s__Massilia sp015101885--1||s__Massilia sp902506415--1||s__Megalodesulfovibrio gigas--33||s__Melittangium boletus--2||s__Melittangium primigenium--2||s__Mesorhizobium_E oceanicum--1||s__Methanofollis sp002498315--9||s__Methylobacterium ajmalii--1||s__Methylobacterium aquaticum_C--1||s__Methylobacterium brachiatum--3||s__Methylobacterium bullatum--1||s__Methylobacterium extorquens--2||s__Methylobacterium frigidaeris--8||s__Methylobacterium fujisawaense--1||s__Methylobacterium indicum--31||s__Methylobacterium organophilum--4||s__Methylobacterium platani--188||s__Methylobacterium pseudosasicola--1||s__Methylobacterium radiodurans--1||s__Methylobacterium rhodinum--4||s__Methylobacterium segetis--1||s__Methylobacterium soli--1||s__Methylobacterium sp000019365--4||s__Methylobacterium sp000372825--2||s__Methylobacterium sp001422815--1||s__Methylobacterium sp001422885--1||s__Methylobacterium sp001423265--2||s__Methylobacterium sp001423295--7||s__Methylobacterium sp001423405--1||s__Methylobacterium sp001542815--2||s__Methylobacterium sp003173775--35||s__Methylobacterium sp005502455--1||s__Methylobacterium sp008000895--5||s__Methylobacterium sp008040045--1||s__Methylobacterium sp010692745--1||s__Methylobacterium sp011043735--1||s__Methylobacterium sp014191355--3||s__Methylobacterium sp900103195--1||s__Methylobacterium sp900112625--6||s__Methylobacterium tarhaniae--256||s__Methylobacterium thiocyanatum--1||s__Methylobacterium variabile--9||s__Methylobrevis pamukkalensis--2||s__Methyloceanibacter methanicus--3||s__Methyloceanibacter stevinii--1||s__Methylocella aurea--2||s__Methylocella palsarum--6||s__Methylocella sp003162995--2||s__Methyloferula sp015655535--5||s__Methyloferula stellata--1||s__Methylomonas sp002929135--2||s__Methylophilus methylotrophus--2||s__Methylopila sp000526315--1||s__Methylopila sp002897035--1||s__Methylosinus trichosporium--3||s__Methyloversatilis discipulorum_A--3||s__Methylovirgula ligni--2||s__Micavibrio_B aeruginosavorus_A--4||s__Micromonospora_E pattaloongensis--1||s__Microvirga arabica--1||s__Microvirga flavescens--1||s__Microvirga makkahensis--1||s__Microvirga massiliensis--1||s__Microvirga sp016864375--1||s__Microvirga zambiensis--6||s__Mitsuaria aquatilis--1||s__Mitsuaria sp001653795--1||s__MnTg02 sp008974985--2||s__Modestobacter caceresii--1||s__Modestobacter sp019112525--1||s__Motilibacter peucedani--1||s__Motilibacter rhizosphaerae--6||s__Muriiphilus lacisalsi--1||s__Myxococcus fulvus--1||s__Myxococcus trucidator--1||s__Myxococcus xanthus_B--1||s__NBML01 sp016743945--1||s__Natrialba sp001861355--2||s__Natrinema salaciae--6||s__Natrinema sp005938085--1||s__Natrinema sp013402815--25||s__Natronorubrum tibetense--1||s__Neiella marina--1||s__Neorhizobium petrolearium--3||s__Neorhizobium sp002431175--1||s__Neorhizobium sp003491345--1||s__Neorhizobium sp003597675--1||s__Neorhizobium sp900469345--3||s__Neorhizobium sp900472395--2||s__Neptunomonas marina--1||s__Niallia sp011524565--1||s__Nitrobacter sp017305665--2||s__Nitrospirillum amazonense--1||s__Nitrotoga sp013168275--2||s__Niveibacterium microcysteis--2||s__Niveispirillum sp017996735--12||s__Nocardioides daphniae--3||s__Nocardioides soli--1||s__Nocardioides sp009823805--2||s__Nocardioides sp013778305--1||s__Nostoc paludosum--1||s__Noviherbaspirillum sp004804275--1||s__Novosphingobium barchaimii_B--7||s__Novosphingobium jiangmenense--2||s__Novosphingobium mathurense--1||s__Novosphingobium sp000272475--12||s__Novosphingobium sp001898925--1||s__Novosphingobium sp003454795--1||s__Novosphingobium sp004342985--4||s__Novosphingobium sp006874585--11||s__Novosphingobium sp014200275--2||s__Novosphingobium sp903970225--1||s__Novosphingobium umbonatum--1||s__OLB14 sp016709305--9||s__Oceanicaulis sp003046365--1||s__Oharaeibacter diazotrophicus--1||s__Oricola sp002698425--1||s__Oricola sp002706335--1||s__Oricola sp014904745--1||s__PFJX01 sp903883985--2||s__PNKF01 sp902825965--1||s__PNKZ01 sp017303535--3||s__PR03 sp018262315--1||s__PUOA01 sp003551925--1||s__PWMO01 sp007693485--1||s__Paenibacillus albilobatus--13||s__Paenibacillus cellulositrophicus_A--2||s__Paenibacillus ihuae--1||s__Paenibacillus jilunlii--1||s__Paenibacillus sonchi--2||s__Paenibacillus sp001517085--4||s__Paenibacillus sp002573715--1||s__Paenibacillus_A sp000159955--2||s__Paenibacillus_AA koleovorans--3||s__Paenibacillus_AB mesophilus--1||s__Paenibacillus_AH cisolokensis--4||s__Paenibacillus_B dendritiformis_B--1||s__Paenibacillus_B popilliae--1||s__Paenibacillus_B thiaminolyticus--7||s__Paenibacillus_C luteus--1||s__Paenibacillus_F chitinolyticus--1||s__Paenibacillus_F sp900107975--1||s__Paenibacillus_G sp007786445--1||s__Paenibacillus_J wulumuqiensis--1||s__Paenibacillus_M ginsengihumi--3||s__Paenibacillus_O pasadenensis--6||s__Paenibacillus_S piri--1||s__Paenibacillus_V contaminans--1||s__Paenibacillus_W thermoaerophilus--5||s__Paenibacillus_Z mendelii--1||s__Paenibacillus_Z methanolicus--1||s__Paenibacillus_Z sacheonensis--6||s__Paenibacillus_Z sepulcri--2||s__Paenibacillus_Z sp900113915--3||s__Palsa-343 sp003166955--1||s__Palsa-343 sp003167515--1||s__Palsa-513 sp003138355--1||s__Palsa-872 sp005880945--2||s__Palsa-881 sp018241335--1||s__Palsa-883 sp003151425--1||s__Paludibacterium sp018802765--1||s__Paludibacterium sp019232825--1||s__Paludibacterium yongneupense--1||s__Pandoraea communis--1||s__Pandoraea fibrosis--1||s__Pantoea sp002359495--3||s__Paraburkholderia diazotrophica--1||s__Paraburkholderia ginsengiterrae--3||s__Paraburkholderia guartelaensis--1||s__Paraburkholderia lacunae--1||s__Paraburkholderia mimosarum--1||s__Paraburkholderia piptadeniae--1||s__Paraburkholderia rhynchosiae--2||s__Paraburkholderia ribeironis--1||s__Paraburkholderia sp002870125--1||s__Paraburkholderia sp004361815--2||s__Paraburkholderia sp900142905--1||s__Paracoccus sp000787695--2||s__Paracoccus tibetensis--2||s__Pararhizobium herbae--1||s__Pararhizobium rhizosphaerae--1||s__Pararhizobium sp000745255--1||s__Pararhizobium sp001424065--3||s__Pararhizobium sp003217095--1||s__Pararhizobium sp900111275--1||s__Pararhizobium sp900467185--1||s__Pararhizobium sp900474095--1||s__Pararhodobacter marinus--2||s__Parasedimentitalea sp002162795--1||s__Parasedimentitalea sp002401945--1||s__Parvibaculum sp903889655--1||s__Patulibacter americanus--1||s__Pectobacterium aquaticum--5||s__Pectobacterium brasiliense_A--1||s__Pelagerythrobacter rhizovicinus--1||s__Pelagimonas sp004804335--1||s__Pelomonas saccharophila--1||s__Pelomonas sp001425055--1||s__Pelomonas sp003963075--1||s__Pelomonas sp016195825--1||s__Phaeospirillum sp001511835--1||s__Phaeospirillum sp016195125--4||s__Phaeospirillum sp903853455--39||s__Phaeospirillum sp903901915--1||s__Phenylobacterium sp001429025--1||s__Phenylobacterium sp001557235--1||s__Phenylobacterium sp013822795--1||s__Phenylobacterium sp013911965--1||s__Phenylobacterium sp016793225--3||s__Phormidium pseudopriestleyi--1||s__Phormidium_A sp004299065--8||s__Photobacterium lutimaris--5||s__Photobacterium sp018199995--1||s__Phreatobacter cathodiphilus--1||s__Phreatobacter sp001464235--3||s__Phytobacter diazotrophicus--1||s__Pigmentiphaga litoralis--1||s__Pigmentiphaga litoralis_A--1||s__Pinisolibacter aquiterrae--3||s__Pinisolibacter sp002298965--19||s__Pinisolibacter sp012517025--1||s__Planobispora takensis--1||s__Planosporangium mesophilum--1||s__Polymorphum gilvum--1||s__Polynucleobacter sp018881605--1||s__Ponticaulis sp002173095--1||s__Pontivivens insulae--2||s__Propionivibrio limicola--1||s__Propionivibrio sp003249625--1||s__Propionivibrio sp017990155--1||s__Propionivibrio sp017995515--1||s__Propionivibrio sp018262095--7||s__Prosthecomicrobium_A hirschii--3||s__Pseudaminobacter sp017874015--2||s__Pseudodesulfovibrio aespoeensis--5||s__Pseudodesulfovibrio brasiliensis--8||s__Pseudodesulfovibrio profundus--2||s__Pseudodesulfovibrio sp012516435--1||s__Pseudoduganella dura--2||s__Pseudoduganella sp003053665--1||s__Pseudohoeflea sp002707605--2||s__Pseudolabrys sp001426945--1||s__Pseudolabrys sp003133345--26||s__Pseudolabrys sp003367195--1||s__Pseudolabrys sp016124795--2||s__Pseudolabrys sp017849615--2||s__Pseudolabrys sp018240595--7||s__Pseudolabrys sp018242205--8||s__Pseudolabrys sp903839845--1||s__Pseudolabrys sp903878085--2||s__Pseudomonas delhiensis--1||s__Pseudomonas nitroreducens_A--2||s__Pseudomonas_A lopnurensis--5||s__Pseudomonas_A sp003488145--10||s__Pseudomonas_A sp003527165--2||s__Pseudomonas_A sp004010935--1||s__Pseudomonas_A stutzeri_AB--1||s__Pseudomonas_A stutzeri_AI--3||s__Pseudomonas_B oryzihabitans_E--1||s__Pseudomonas_B psychrotolerans_C--1||s__Pseudomonas_B rhizoryzae--1||s__Pseudomonas_D jilinensis--1||s__Pseudomonas_D pelagia--1||s__Pseudomonas_E argentinensis--1||s__Pseudomonas_E argentinensis_B--1||s__Pseudomonas_E brassicacearum_D--1||s__Pseudomonas_E brassicae--1||s__Pseudomonas_E cyclaminis--1||s__Pseudomonas_E extremorientalis--1||s__Pseudomonas_E floridensis--4||s__Pseudomonas_E fluorescens_O--5||s__Pseudomonas_E fulgida--53||s__Pseudomonas_E fuscovaginae_A--31||s__Pseudomonas_E neoaurantiaca--1||s__Pseudomonas_E neuropathica--1||s__Pseudomonas_E paracarnis--1||s__Pseudomonas_E plecoglossicida--1||s__Pseudomonas_E protegens_B--2||s__Pseudomonas_E psychrophila_A--1||s__Pseudomonas_E putida_B--1||s__Pseudomonas_E putida_H--1||s__Pseudomonas_E silesiensis--2||s__Pseudomonas_E simiae--3||s__Pseudomonas_E sp001269815--1||s__Pseudomonas_E sp001422615--1||s__Pseudomonas_E sp001427125--1||s__Pseudomonas_E sp002080045--5||s__Pseudomonas_E sp002286815--1||s__Pseudomonas_E sp002304225--5||s__Pseudomonas_E sp002483005--6||s__Pseudomonas_E sp003050835--1||s__Pseudomonas_E sp003060885--1||s__Pseudomonas_E sp003596405--1||s__Pseudomonas_E sp003605735--1||s__Pseudomonas_E sp003852235--1||s__Pseudomonas_E sp009932725--1||s__Pseudomonas_E sp013359595--1||s__Pseudomonas_E sp014268755--8||s__Pseudomonas_E sp016518545--1||s__Pseudomonas_E sp019168305--1||s__Pseudomonas_E sp900187455--1||s__Pseudomonas_E sp900187615--1||s__Pseudomonas_E sp900582625--1||s__Pseudomonas_E sp900585815--1||s__Pseudomonas_E synxantha--1||s__Pseudomonas_E syringae_M--1||s__Pseudomonas_E trivialis--1||s__Pseudomonas_E yamanorum_B--1||s__Pseudomonas_F sp000949385--16||s__Pseudomonas_Q kirkiae--2||s__Pseudomonas_Q sp013395055--3||s__Pseudomonas_R azotifigens_A--1||s__Pseudomonas_S boreopolis--1||s__Pseudooceanicola marinus--1||s__Pseudopelobacter sp013377095--3||s__Pseudophaeobacter sp001294455--1||s__Pseudophaeobacter_A sp014884385--3||s__Pseudorhodoplanes sp013388965--3||s__Pseudoxanthomonas sp000510725--3||s__Pseudoxanthomonas_A wuyuanensis--1||s__QGON01 sp011947365--4||s__QGON01 sp016756855--22||s__QHYP01 sp003224195--1||s__QNFC01 sp003645395--1||s__Qipengyuania aurea--1||s__Qipengyuania pelagi--2||s__Qipengyuania sp001635685--1||s__Qipengyuania sp002895025--1||s__Qipengyuania sp009993605--1||s__Qipengyuania sp018819685--1||s__Quadrisphaera granulorum--1||s__R-H-3 sp002198655--1||s__R-H-3 sp016213575--2||s__RBG-16-40-8 sp903833275--2||s__RBG-16-49-21 sp017999915--8||s__RBG-16-58-11 sp016235775--1||s__REEB421 sp018970845--2||s__REEB506 sp018969015--1||s__REEE01 sp007695245--1||s__RFNS01 sp009927055--51||s__RFOF01 sp009926845--1||s__RH-AL1 sp009765775--1||s__RI-231 sp016125275--2||s__RPRB01 sp017881345--1||s__RZZM01 sp009929845--1||s__Rahnella sp004195115--1||s__Ramlibacter lithotrophicus--5||s__Reconcilibacillus cellulovorans--1||s__Reidiella endopervernicosa--1||s__Reyranella aerosaccus_C--1||s__Reyranella soli--41||s__Rhizobacter sp018780185--1||s__Rhizobium chutanense--1||s__Rhizobium etli_B--1||s__Rhizobium leguminosarum_M--1||s__Rhizobium lentis--1||s__Rhizobium leucaenae--1||s__Rhizobium loessense--1||s__Rhizobium phaseoli_A--1||s__Rhizobium rhizogenes_C--1||s__Rhizobium sp001657485--2||s__Rhizobium sp002211305--2||s__Rhizobium sp004341625--2||s__Rhizobium sp012641395--1||s__Rhizobium sp012641435--1||s__Rhizobium sp014195325--1||s__Rhizobium sp017741815--2||s__Rhizobium sp018987265--1||s__Rhizobium sp900466605--1||s__Rhizobium sp900467745--1||s__Rhizobium sp900471925--1||s__Rhizobium sp900472625--1||s__Rhizobium tropici_A--1||s__Rhizobium tropici_B--1||s__Rhizobium_A sp005222835--2||s__Rhizobium_A straminoryzae--2||s__Rhizobium_B borbori--1||s__Rhizorhabdus histidinilytica--2||s__Rhizorhabdus montanisoli--1||s__Rhizorhabdus sp000971055--2||s__Rhizorhabdus sp001429065--3||s__Rhizorhabdus sp004297635--2||s__Rhizorhabdus wittichii--2||s__Rhodobacter capsulatus--2||s__Rhodobaculum claviforme--1||s__Rhodoblastus acidophilus_A--2||s__Rhodoblastus sphagnicola--3||s__Rhodoferax sp003347515--1||s__Rhodoferax sp016719405--19||s__Rhodoferax sp903845935--1||s__Rhodoferax sp903863395--4||s__Rhodoferax sp903873485--1||s__Rhodoferax sp903920405--1||s__Rhodopila globiformis--14||s__Rhodopseudomonas faecalis--2||s__Rhodopseudomonas palustris_C--2||s__Rhodopseudomonas palustris_D--1||s__Rhodopseudomonas palustris_E--4||s__Rhodopseudomonas palustris_H--2||s__Rhodopseudomonas palustris_J--1||s__Rhodopseudomonas palustris_K--1||s__Rhodopseudomonas palustris_L--1||s__Rhodopseudomonas pentothenatexigens--2||s__Rhodopseudomonas sp001295845--1||s__Rhodopseudomonas sp010907035--4||s__Rhodosalinus sediminis--6||s__Rhodothalassium salexigens--5||s__Rhodovastum atsumiense--2||s__Rhodovulum steppense--2||s__Rhodovulum visakhapatnamense--1||s__Roseiarcus sp003164915--129||s__Roseibium aggregatum_C--52||s__Roseibium album--2||s__Roseicyclus sp000013565--2||s__Roseicyclus sp001650845--1||s__Roseiflexus castenholzii--2||s__Roseobacter cerasinus--1||s__Roseobacter denitrificans--1||s__Roseococcus thiosulfatophilus--1||s__Roseomonas nepalensis--1||s__Roseomonas rosea--3||s__Roseomonas_A frigidaquae--2||s__Roseovarius litoreus--2||s__Rossellomorea sp006715245--1||s__Rubrimonas cliftonensis--5||s__Rubrivivax rivuli--1||s__Rubrivivax sp001725505--3||s__Rubrivivax sp016789865--6||s__Rubrivivax sp016790225--1||s__Rubrivivax sp904426505--2||s__S144-34 sp015494165--2||s__S146-62 sp015492495--2||s__SG-bin9 sp002083525--7||s__SKXG01 sp007128525--2||s__SL1-B47 sp018434945--6||s__SMYD01 sp004356015--2||s__SSA4 sp016712375--4||s__SURF-16 sp016208225--1||s__SURF-21 sp016931915--2||s__SXTU01 sp005791875--11||s__SXUL01 sp005790545--1||s__SYKL01 sp005797785--2||s__SYSU-D60009 sp003574735--1||s__SYSU-D60009 sp013822765--4||s__SYSU-D60009 sp016794075--2||s__SZAS-103 sp018240435--1||s__SZUA-426 sp003245635--1||s__SZUA-540 sp009731355--1||s__SZUA-544 sp003251175--1||s__SZUA-575 sp003249645--3||s__SZUA-611 sp014763785--1||s__Saccharibacillus deserti--1||s__Saccharibacillus sp002205895--3||s__Sagittula marina--1||s__Sagittula sp002814095--1||s__Salinicola endophyticus--65||s__Salinicola halophilus--1||s__Salinicola sp008298015--1||s__Salipiger sp002300555--1||s__SbD1 sp900290365--1||s__Schlegelella thermodepolymerans--2||s__Sedimentibacter sp003514865--1||s__Selenomonas_A ruminantium_M--1||s__Shewanella decolorationis--1||s__Shinella granuli--2||s__Shinella sp001262505--1||s__Shinella sp002364745--1||s__Shinella zoogloeoides_A--5||s__Sideroxydans sp003445795--24||s__Silvimonas iriomotensis--1||s__Singulisphaera sp900129635--4||s__Sinorhizobium fredii_C--3||s__Sinorhizobium saheli--1||s__Skermanella aerolata--1||s__Skermanella pratensis--1||s__Skermanella sp016653635--1||s__Solidesulfovibrio magneticus_A--46||s__Solidesulfovibrio magneticus_B--4||s__Solincola_B jinzensis--1||s__Sphingobium estronivorans--1||s__Sphingobium fuliginis--1||s__Sphingobium herbicidovorans--2||s__Sphingobium indicum--1||s__Sphingobium limneticum--1||s__Sphingobium sp001563265--1||s__Sphingobium sp001563285--100||s__Sphingobium sp001650725--1||s__Sphingobium sp006226685--1||s__Sphingobium sp013911745--2||s__Sphingobium sp014203965--13||s__Sphingobium sp015693305--141||s__Sphingobium sp017745115--6||s__Sphingobium sp900013425--1||s__Sphingobium ummariense--1||s__Sphingobium vermicomposti--69||s__Sphingobium_A boeckii--1||s__Sphingobium_A sp003590775--1||s__Sphingomicrobium astaxanthinifaciens--1||s__Sphingomicrobium daechungense--5||s__Sphingomicrobium ginsengisoli--1||s__Sphingomicrobium kaistense--5||s__Sphingomicrobium sediminicola--24||s__Sphingomicrobium sp003970925--1||s__Sphingomicrobium sp011053295--4||s__Sphingomicrobium sp013812805--3||s__Sphingomicrobium xanthus--1||s__Sphingomonas adhaesiva--3||s__Sphingomonas aerolata--59||s__Sphingomonas alpina_A--2||s__Sphingomonas aquatilis--1||s__Sphingomonas asaccharolytica--9||s__Sphingomonas aurantiaca--1||s__Sphingomonas azotifigens--1||s__Sphingomonas echinoides--6||s__Sphingomonas elodea_A--1||s__Sphingomonas endophytica--1||s__Sphingomonas endophytica_A--1||s__Sphingomonas gei--1||s__Sphingomonas gilva--6||s__Sphingomonas ginsenosidivorax--1||s__Sphingomonas hankookensis--3||s__Sphingomonas hengshuiensis--2||s__Sphingomonas insulae--1||s__Sphingomonas jinjuensis--1||s__Sphingomonas koreensis_A--2||s__Sphingomonas kyeonggiensis--7||s__Sphingomonas kyeonggiensis_A--9||s__Sphingomonas melonis_A--4||s__Sphingomonas naasensis--14||s__Sphingomonas panacis--1||s__Sphingomonas phyllosphaerae_B--1||s__Sphingomonas pituitosa--2||s__Sphingomonas populi--5||s__Sphingomonas sanguinis_B--1||s__Sphingomonas sp000251145--2||s__Sphingomonas sp000282895--3||s__Sphingomonas sp000632225--7||s__Sphingomonas sp000712135--4||s__Sphingomonas sp000786205--7||s__Sphingomonas sp000797515--2||s__Sphingomonas sp001421535--2||s__Sphingomonas sp001421785--1||s__Sphingomonas sp001421805--22||s__Sphingomonas sp001422045--5||s__Sphingomonas sp001423845--3||s__Sphingomonas sp001425385--4||s__Sphingomonas sp001428865--1||s__Sphingomonas sp001556185--2||s__Sphingomonas sp001557215--1||s__Sphingomonas sp002002925--16||s__Sphingomonas sp002292295--2||s__Sphingomonas sp002796605--1||s__Sphingomonas sp003355005--1||s__Sphingomonas sp003688625--1||s__Sphingomonas sp003951315--20||s__Sphingomonas sp004340945--1||s__Sphingomonas sp004345855--2||s__Sphingomonas sp005503355--1||s__Sphingomonas sp012035195--1||s__Sphingomonas sp013374095--19||s__Sphingomonas sp013416555--1||s__Sphingomonas sp014193845--1||s__Sphingomonas sp014194975--1||s__Sphingomonas sp014842075--10||s__Sphingomonas sp016107325--1||s__Sphingomonas sp016743815--2||s__Sphingomonas sp016820445--2||s__Sphingomonas sp017304615--9||s__Sphingomonas sp017418975--2||s__Sphingomonas sp017745215--2||s__Sphingomonas sp018139225--7||s__Sphingomonas sp018240825--1||s__Sphingomonas sp900109205--2||s__Sphingomonas sp900114095--2||s__Sphingomonas sp903644135--1||s__Sphingomonas sp903884945--2||s__Sphingomonas taxi--2||s__Sphingomonas taxi_B--4||s__Sphingomonas trueperi--1||s__Sphingomonas trueperi_A--2||s__Sphingomonas yantingensis--1||s__Sphingomonas_B sp002291855--1||s__Sphingomonas_E fennica--13||s__Sphingomonas_E laterariae--3||s__Sphingomonas_E sp002151445--1||s__Sphingomonas_K jejuensis--1||s__Sphingomonas_L sp004796535--2||s__Sphingomonas_N chungangi--8||s__Sphingomonas_N oligoaromativorans--1||s__Sphingomonas_N sp000333335--12||s__Sphingomonas_N sp000383095--1||s__Sphingomonas_N sp903871605--4||s__Sphingopyxis bauzanensis--3||s__Sphingopyxis italica--1||s__Sphingopyxis macrogoltabida--1||s__Sphingopyxis panaciterrae--1||s__Sphingopyxis solisilvae--2||s__Sphingopyxis sp000756375--4||s__Sphingopyxis sp001427105--37||s__Sphingopyxis sp001468225--16||s__Sphingopyxis sp001468285--2||s__Sphingopyxis sp001468395--3||s__Sphingopyxis sp001468465--11||s__Sphingopyxis sp001984035--1||s__Sphingopyxis sp002277025--2||s__Sphingopyxis sp003609835--10||s__Sphingopyxis sp005503215--4||s__Sphingopyxis sp014207235--1||s__Sphingopyxis sp014873485--1||s__Sphingopyxis terrae--8||s__Sphingopyxis witflariensis--2||s__Sphingorhabdus_C sp009993585--2||s__Spirilliplanes yamanashiensis--1||s__Spiro-10 sp001604405--1||s__Spiro-10 sp003245785--3||s__Spiro-10 sp003246335--1||s__Spiro-10 sp003252395--1||s__Spiro-10 sp016938205--1||s__Spirochaeta_F sp016744925--1||s__Sporofaciens sp009774295--3||s__Stappia sp002722295--1||s__Stenotrophomonas maltophilia_J--1||s__Stenotrophomonas sp003504055--2||s__Stenotrophomonas sp900078405--1||s__Steroidobacter_A agaridevorans--1||s__Stigmatella aurantiaca_A--10||s__Sulfitobacter geojensis--1||s__Sulfuricurvum sp011391735--1||s__Sulfurivermis sp002376325--7||s__Syntrophomonas_A palmitatica--2||s__Tagaea sp014444615--2||s__Tagaea sp017308135--2||s__Tanticharoenia sakaeratensis--1||s__Tardiphaga robiniae--4||s__Tardiphaga robiniae_A--1||s__Tardiphaga sp004173095--1||s__Tardiphaga sp008329525--1||s__Tardiphaga sp018279705--16||s__Tateyamaria sp000814025--1||s__Telmatospirillum siberiense--1||s__Telmatospirillum sp013349665--3||s__Telmatospirillum sp903858635--4||s__Terracidiphilus sp003156495--1||s__Terracidiphilus sp017883405--2||s__Thalassobius mangrovi--1||s__Thalassospira lohafexi--4||s__Thalassospira profundimaris_C--1||s__Thalassospira profundimaris_D--1||s__Thauera phenylacetica--1||s__Thauera propionica--1||s__Thauera sp017997795--1||s__Thauera terpenica--1||s__Thauera_A hydrothermalis--1||s__Thauera_A sp014489115--1||s__Thermococcus sp900198835--1||s__Thioalkalivibrio versutus--1||s__Thiobacillus denitrificans_A--1||s__Thiocystis violacea--2||s__Thiohalobacter thiocyanaticus_A--1||s__Thiomonas sp000377645--12||s__Treponema_C maltophilum--2||s__Treponema_D sp016290995--1||s__Trichormus sp001548375--1||s__Tropicimonas sediminicola--2||s__Tumebacillus_A sp004340785--2||s__UBA10030 sp003453835--2||s__UBA11346 sp017302815--1||s__UBA11358 sp903827955--13||s__UBA11358 sp903944085--1||s__UBA11386 sp003532715--1||s__UBA11549 sp002439085--1||s__UBA12059 sp018815555--1||s__UBA12183 sp003530935--2||s__UBA12508 sp001831095--12||s__UBA1398 sp014730065--4||s__UBA1444 sp002329525--1||s__UBA1603 sp002322035--1||s__UBA1796 sp002319795--1||s__UBA1799 sp002319815--1||s__UBA2250 sp002347285--63||s__UBA2250 sp903930805--1||s__UBA2255 sp002347565--10||s__UBA2262 sp002841785--1||s__UBA2270 sp002347745--1||s__UBA2270 sp903891045--9||s__UBA2286 sp002841355--1||s__UBA2386 sp016793265--1||s__UBA2868 sp905235745--1||s__UBA3282 sp910584965--1||s__UBA3282 sp910585555--2||s__UBA3766 sp015057025--2||s__UBA3824 sp017964465--1||s__UBA4036 sp004116335--1||s__UBA4615 sp903923345--1||s__UBA4765 sp002365175--1||s__UBA4844 sp002398105--1||s__UBA5009 sp002396665--1||s__UBA5619 sp903928915--1||s__UBA5851 sp002431635--1||s__UBA6 sp002508545--1||s__UBA6079 sp002428705--1||s__UBA6163 sp003506095--1||s__UBA6894 sp003669555--11||s__UBA6894 sp903912515--12||s__UBA7109 sp910575605--1||s__UBA8260 sp003134115--1||s__UBA8949 sp012520975--6||s__UBA9160 sp003520425--8||s__UCB2 sp015075555--1||s__UMGS1071 sp904397205--4||s__VBCG01 sp016861105--1||s__VEOV01 sp009886125--3||s__VFBF01 sp006515885--1||s__VGSZ01 sp016874845--1||s__VKM-B-2647 sp000829455--1||s__Vecturithrix granuli--4||s__Velthaea versatilis--4||s__WHTV01 sp014925385--1||s__WMHbin3 sp015231915--2||s__WMHbin7 sp002753155--1||s__WQRX01 sp009780585--10||s__WRIV01 sp009782495--1||s__WRJC01 sp009777355--1||s__WRJI01 sp009778595--1||s__WYBT01 sp011525785--1||s__Wenxinia marina--1||s__Wenzhouxiangella sp010499265--1||s__XMGL2 sp018863195--10||s__Xanthomonas arboricola_E--1||s__Xanthomonas bromi--1||s__Xanthomonas campestris_B--1||s__Xanthomonas floridensis--2||s__Xanthomonas sp905142465--1||s__Xanthomonas vesicatoria--1||s__Yersinia aldovae--1||s__Yoonia sp003551805--2||s__Z2-YC6860 sp001579845--1||s__ZCTH02-B3 sp002159065--2||s__Zhengella mangrovi--1||s__Zobellella denitrificans--1:evalue_avg=2.3359935563279336e-20:evalue_max=7.91e-17:evalue_min=5.12e-108:evalue_std=1.3504716460411564e-18:evalue_sum=8.01479389176114e-17:gapopen_avg=0.19848440687846108:gapopen_max=6.0:gapopen_min=0.0:gapopen_std=0.5127619486764087:gapopen_sum=681.0:gtdb_class_counter=c__Alphaproteobacteria--635||c__Bacilli--1||c__Bradymonadia--1||c__Campylobacteria--2||c__Gammaproteobacteria--7||c__Gemmatimonadetes--1||c__Spirochaetia--1||c__Zetaproteobacteria--1:gtdb_domain_counter=d__Bacteria--649:gtdb_family_counter=f__Alteromonadaceae--2||f__Beijerinckiaceae--2||f__GCA-2696645--1||f__Gemmatimonadaceae--1||f__Kiloniellaceae--5||f__Mariprofundaceae--1||f__Methylopilaceae--1||f__Micavibrionaceae--1||f__Planococcaceae--1||f__Rhodocyclaceae--3||f__Sphingomonadaceae--625||f__Spirochaetaceae_B--1||f__Sulfurimonadaceae--2||f__UBA1532--1||f__Vibrionaceae--1||f__Xanthomonadaceae--1:gtdb_genus_counter=g__Aestuariispira--1||g__Alg239-R122--1||g__Allosphingosinicella--21||g__BB10--1||g__Blastomonas--8||g__Bosea--1||g__GCA-2753275--1||g__Ga0077545--1||g__Hydrogenophilus--1||g__JAFZMK01--2||g__JAHJCH01--1||g__Kiloniella--5||g__Lysobacter_B--1||g__Novosphingopyxis--3||g__Oceanispirochaeta--1||g__Pacificimonas--3||g__Palsa-1248--1||g__Pararheinheimera--1||g__Parasphingopyxis--6||g__Qipengyuania--2||g__RH-AL1--1||g__RZZS01--1||g__Rheinheimera--1||g__Rhizorhabdus--22||g__Rhizorhapis--3||g__SCN-67-18--1||g__Savagea--1||g__Sphingobium--75||g__Sphingobium_A--3||g__Sphingomicrobium--41||g__Sphingomonas--326||g__Sphingomonas_B--4||g__Sphingomonas_E--5||g__Sphingomonas_G--3||g__Sphingomonas_H--1||g__Sphingomonas_I--3||g__Sphingomonas_K--1||g__Sphingomonas_L--2||g__Sphingomonas_M--1||g__Sphingomonas_N--7||g__Sphingopyxis--60||g__Sphingorhabdus_B--18||g__Sphingorhabdus_C--3||g__UBA1936--1||g__Vibrio--1||g__WFNF01--1||g__XMGL2--1:gtdb_order_counter=o__Bacillales_A--1||o__Burkholderiales--3||o__Campylobacterales--2||o__Enterobacterales--3||o__Gemmatimonadales--1||o__Kiloniellales--5||o__Mariprofundales--1||o__Micavibrionales--1||o__Rhizobiales--3||o__Sphingomonadales--625||o__Spirochaetales_E--1||o__UBA7976--1||o__UBA8366--1||o__Xanthomonadales--1:gtdb_phylum_counter=p__Campylobacterota--2||p__Firmicutes--1||p__Gemmatimonadota--1||p__Myxococcota--1||p__Proteobacteria--643||p__Spirochaetota--1:gtdb_species_counter=s__Aestuariispira insulae--1||s__Alg239-R122 sp900537065--1||s__Allosphingosinicella deserti--1||s__Allosphingosinicella ginsenosidimutans--1||s__Allosphingosinicella humi--2||s__Allosphingosinicella parva--1||s__Allosphingosinicella sp002344055--1||s__Allosphingosinicella sp003347635--1||s__Allosphingosinicella sp004135585--1||s__Allosphingosinicella sp004151485--1||s__Allosphingosinicella sp005882415--1||s__Allosphingosinicella sp005883305--1||s__Allosphingosinicella sp011320075--1||s__Allosphingosinicella sp013816585--1||s__Allosphingosinicella sp016025255--1||s__Allosphingosinicella sp016781555--1||s__Allosphingosinicella sp019232625--1||s__Allosphingosinicella sp019239415--1||s__Allosphingosinicella sp019239785--1||s__Allosphingosinicella sp902806315--2||s__Allosphingosinicella vermicomposti--1||s__BB10 sp016744905--1||s__Blastomonas aquatica--1||s__Blastomonas delafieldii_A--1||s__Blastomonas fulva--1||s__Blastomonas natatoria--1||s__Blastomonas sp000331245--1||s__Blastomonas sp000503195--1||s__Blastomonas sp000786215--1||s__Blastomonas ursincola--1||s__Bosea sp900156025--1||s__GCA-2753275 sp002753275--1||s__Ga0077545 sp003347645--1||s__Hydrogenophilus thermoluteolus--1||s__JAFZMK01 sp017444505--1||s__JAFZMK01 sp017553285--1||s__JAHJCH01 sp018813065--1||s__Kiloniella laminaria--1||s__Kiloniella litopenaei--1||s__Kiloniella majae--1||s__Kiloniella sp900313065--1||s__Kiloniella spongiae--1||s__Lysobacter_B sp018242405--1||s__Novosphingopyxis baekryungensis--1||s__Novosphingopyxis sp002683755--2||s__Oceanispirochaeta sp002408085--1||s__Pacificimonas flava--1||s__Pacificimonas flava_A--1||s__Pacificimonas sp019204005--1||s__Palsa-1248 sp003152485--1||s__Pararheinheimera sp004005375--1||s__Parasphingopyxis algicola--1||s__Parasphingopyxis lamellibrachiae--1||s__Parasphingopyxis sp013378055--1||s__Parasphingopyxis sp014237875--1||s__Parasphingopyxis sp014380205--1||s__Parasphingopyxis sp905479515--1||s__Qipengyuania sp001635685--1||s__Qipengyuania sp009993605--1||s__RH-AL1 sp901457705--1||s__RZZS01 sp009929775--1||s__Rheinheimera pleomorphica--1||s__Rhizorhabdus crocodyli--1||s__Rhizorhabdus dicambivorans--2||s__Rhizorhabdus histidinilytica--2||s__Rhizorhabdus montanisoli--1||s__Rhizorhabdus sp000971055--2||s__Rhizorhabdus sp001015195--1||s__Rhizorhabdus sp001428605--2||s__Rhizorhabdus sp001429065--2||s__Rhizorhabdus sp004297635--2||s__Rhizorhabdus sp011044255--2||s__Rhizorhabdus sp018006725--1||s__Rhizorhabdus sp900101455--1||s__Rhizorhabdus wittichii--2||s__Rhizorhabdus wittichii_A--1||s__Rhizorhapis sp016650315--1||s__Rhizorhapis suberifaciens--2||s__SCN-67-18 sp001724715--1||s__Savagea serpentis--1||s__Sphingobium abikonense--1||s__Sphingobium algorifonticola--1||s__Sphingobium amiense--1||s__Sphingobium baderi_A--1||s__Sphingobium barthaii_A--1||s__Sphingobium bisphenolivorans--1||s__Sphingobium chlorophenolicum--1||s__Sphingobium chungbukense--1||s__Sphingobium cloacae--1||s__Sphingobium cupriresistens--1||s__Sphingobium estronivorans--1||s__Sphingobium faniae--1||s__Sphingobium fluviale--1||s__Sphingobium fontiphilum--1||s__Sphingobium fuliginis--1||s__Sphingobium herbicidovorans--1||s__Sphingobium indicum--1||s__Sphingobium japonicum_C--1||s__Sphingobium jiangsuense--1||s__Sphingobium lactosutens--1||s__Sphingobium lactosutens_A--1||s__Sphingobium limneticum--1||s__Sphingobium phenoxybenzoativorans--1||s__Sphingobium psychrophilum--1||s__Sphingobium quisquiliarum--1||s__Sphingobium scionense--1||s__Sphingobium sp000153545--1||s__Sphingobium sp000281715--1||s__Sphingobium sp000283515--1||s__Sphingobium sp000508185--1||s__Sphingobium sp000588875--1||s__Sphingobium sp001421665--1||s__Sphingobium sp001556865--1||s__Sphingobium sp001563265--1||s__Sphingobium sp001563285--1||s__Sphingobium sp001650725--1||s__Sphingobium sp001658005--1||s__Sphingobium sp001713415--1||s__Sphingobium sp001899715--1||s__Sphingobium sp002312805--1||s__Sphingobium sp002457415--1||s__Sphingobium sp002953135--1||s__Sphingobium sp003248505--1||s__Sphingobium sp003591655--1||s__Sphingobium sp006226685--1||s__Sphingobium sp009720145--1||s__Sphingobium sp013375535--1||s__Sphingobium sp013375555--1||s__Sphingobium sp013822485--1||s__Sphingobium sp013911745--1||s__Sphingobium sp014201265--1||s__Sphingobium sp014203965--1||s__Sphingobium sp014280435--1||s__Sphingobium sp014873695--1||s__Sphingobium sp015693305--1||s__Sphingobium sp016000085--1||s__Sphingobium sp016463275--1||s__Sphingobium sp017304105--1||s__Sphingobium sp017304655--1||s__Sphingobium sp017744605--1||s__Sphingobium sp017745115--1||s__Sphingobium sp017984895--1||s__Sphingobium sp018603885--1||s__Sphingobium sp018823325--1||s__Sphingobium sp019097845--1||s__Sphingobium sp900013425--1||s__Sphingobium sp900109095--1||s__Sphingobium sp900111125--1||s__Sphingobium sp900218065--1||s__Sphingobium subterraneum--1||s__Sphingobium ummariense--1||s__Sphingobium vermicomposti--1||s__Sphingobium wenxiniae--1||s__Sphingobium xenophagum--1||s__Sphingobium yanoikuyae--1||s__Sphingobium_A boeckii--1||s__Sphingobium_A sp003590775--2||s__Sphingomicrobium astaxanthinifaciens--1||s__Sphingomicrobium daechungense--1||s__Sphingomicrobium edaphi--1||s__Sphingomicrobium ginsengisoli--1||s__Sphingomicrobium jaspsi--2||s__Sphingomicrobium kaistense--1||s__Sphingomicrobium lutaoense--1||s__Sphingomicrobium lutea--1||s__Sphingomicrobium mesophila--1||s__Sphingomicrobium piscis--1||s__Sphingomicrobium rhizophilum--1||s__Sphingomicrobium sediminicola--1||s__Sphingomicrobium sinipercae--1||s__Sphingomicrobium sp000620665--1||s__Sphingomicrobium sp003097155--2||s__Sphingomicrobium sp003970925--1||s__Sphingomicrobium sp004282935--1||s__Sphingomicrobium sp009720245--1||s__Sphingomicrobium sp011053295--1||s__Sphingomicrobium sp011301715--1||s__Sphingomicrobium sp013361785--1||s__Sphingomicrobium sp013812805--1||s__Sphingomicrobium sp013812825--1||s__Sphingomicrobium sp013816595--1||s__Sphingomicrobium sp013816785--1||s__Sphingomicrobium sp013817375--1||s__Sphingomicrobium sp014352855--1||s__Sphingomicrobium sp014873375--1||s__Sphingomicrobium sp014873475--1||s__Sphingomicrobium sp014873795--1||s__Sphingomicrobium sp016924655--1||s__Sphingomicrobium sp019242355--1||s__Sphingomicrobium sp019247755--1||s__Sphingomicrobium sp902806265--1||s__Sphingomicrobium sp902806275--1||s__Sphingomicrobium sp902806285--1||s__Sphingomicrobium sp902806295--1||s__Sphingomicrobium xanthus--2||s__Sphingomonas abaci--2||s__Sphingomonas adhaesiva--2||s__Sphingomonas aeriglobus--2||s__Sphingomonas aerolata--2||s__Sphingomonas aerophila--3||s__Sphingomonas albertensis--2||s__Sphingomonas alpina--3||s__Sphingomonas alpina_A--3||s__Sphingomonas aquatilis--2||s__Sphingomonas asaccharolytica--1||s__Sphingomonas aurantiaca--2||s__Sphingomonas azotifigens--2||s__Sphingomonas caeni--2||s__Sphingomonas carotinifaciens--2||s__Sphingomonas dokdonensis--2||s__Sphingomonas echinoides--2||s__Sphingomonas elodea_A--1||s__Sphingomonas endophytica--2||s__Sphingomonas endophytica_A--1||s__Sphingomonas excrementigallinarum--1||s__Sphingomonas faeni--2||s__Sphingomonas gei--2||s__Sphingomonas gellani--1||s__Sphingomonas gilva--2||s__Sphingomonas ginsenosidimutans--2||s__Sphingomonas ginsenosidivorax--2||s__Sphingomonas glacialis--2||s__Sphingomonas glacialis_A--2||s__Sphingomonas guangdongensis--1||s__Sphingomonas hankookensis--1||s__Sphingomonas hengshuiensis--2||s__Sphingomonas hengshuiensis_A--1||s__Sphingomonas hominis--1||s__Sphingomonas insulae--3||s__Sphingomonas japonica--2||s__Sphingomonas jeddahensis--2||s__Sphingomonas jinjuensis--2||s__Sphingomonas koreensis--2||s__Sphingomonas koreensis_A--2||s__Sphingomonas kyeonggiensis--2||s__Sphingomonas kyeonggiensis_A--2||s__Sphingomonas leidyi--1||s__Sphingomonas lenta--4||s__Sphingomonas melonis_A--2||s__Sphingomonas metalli--1||s__Sphingomonas mucosissima--2||s__Sphingomonas naasensis--2||s__Sphingomonas olei--2||s__Sphingomonas oligophenolica--2||s__Sphingomonas pacifica--2||s__Sphingomonas palmae--1||s__Sphingomonas panacisoli--2||s__Sphingomonas parapaucimobilis--1||s__Sphingomonas paucimobilis--1||s__Sphingomonas phyllosphaerae--2||s__Sphingomonas phyllosphaerae_B--2||s__Sphingomonas pituitosa--2||s__Sphingomonas pokkalii--1||s__Sphingomonas populi--1||s__Sphingomonas portus--2||s__Sphingomonas pseudosanguinis--1||s__Sphingomonas psychrolutea--2||s__Sphingomonas rubra--1||s__Sphingomonas sanguinis--1||s__Sphingomonas sanguinis_B--1||s__Sphingomonas sediminis--2||s__Sphingomonas sp000241485--2||s__Sphingomonas sp000251145--2||s__Sphingomonas sp000282895--2||s__Sphingomonas sp000382485--1||s__Sphingomonas sp000632225--2||s__Sphingomonas sp000712135--2||s__Sphingomonas sp000786205--1||s__Sphingomonas sp000797515--1||s__Sphingomonas sp000803065--3||s__Sphingomonas sp001421245--2||s__Sphingomonas sp001421355--1||s__Sphingomonas sp001421415--1||s__Sphingomonas sp001421505--2||s__Sphingomonas sp001421535--2||s__Sphingomonas sp001421715--1||s__Sphingomonas sp001421745--2||s__Sphingomonas sp001421765--2||s__Sphingomonas sp001421785--2||s__Sphingomonas sp001421805--2||s__Sphingomonas sp001421965--2||s__Sphingomonas sp001421995--1||s__Sphingomonas sp001422045--2||s__Sphingomonas sp001423765--2||s__Sphingomonas sp001423845--2||s__Sphingomonas sp001424005--2||s__Sphingomonas sp001425385--1||s__Sphingomonas sp001426195--1||s__Sphingomonas sp001464615--3||s__Sphingomonas sp001555965--2||s__Sphingomonas sp001556185--3||s__Sphingomonas sp001557215--2||s__Sphingomonas sp001650735--1||s__Sphingomonas sp001897375--1||s__Sphingomonas sp002002925--2||s__Sphingomonas sp002083435--2||s__Sphingomonas sp002083475--2||s__Sphingomonas sp002083655--3||s__Sphingomonas sp002117915--2||s__Sphingomonas sp002127225--1||s__Sphingomonas sp002280555--2||s__Sphingomonas sp002280565--2||s__Sphingomonas sp002281535--3||s__Sphingomonas sp002292295--2||s__Sphingomonas sp002403415--1||s__Sphingomonas sp002707985--2||s__Sphingomonas sp002796605--2||s__Sphingomonas sp002863155--2||s__Sphingomonas sp003050745--2||s__Sphingomonas sp003075315--2||s__Sphingomonas sp003096895--2||s__Sphingomonas sp003345355--2||s__Sphingomonas sp003355005--2||s__Sphingomonas sp003610375--2||s__Sphingomonas sp003688595--2||s__Sphingomonas sp003688625--2||s__Sphingomonas sp003946805--1||s__Sphingomonas sp003951315--1||s__Sphingomonas sp004101245--2||s__Sphingomonas sp004173185--2||s__Sphingomonas sp004340945--2||s__Sphingomonas sp004340965--2||s__Sphingomonas sp004341085--2||s__Sphingomonas sp004345855--1||s__Sphingomonas sp004795835--1||s__Sphingomonas sp004799495--1||s__Sphingomonas sp005144715--2||s__Sphingomonas sp005502745--1||s__Sphingomonas sp005503355--2||s__Sphingomonas sp007833215--2||s__Sphingomonas sp011057975--2||s__Sphingomonas sp012035195--3||s__Sphingomonas sp012650175--2||s__Sphingomonas sp012927115--3||s__Sphingomonas sp013344685--1||s__Sphingomonas sp013374095--2||s__Sphingomonas sp013374115--2||s__Sphingomonas sp013416555--2||s__Sphingomonas sp013822915--1||s__Sphingomonas sp014193845--1||s__Sphingomonas sp014194975--2||s__Sphingomonas sp014217605--2||s__Sphingomonas sp014334115--2||s__Sphingomonas sp014489075--2||s__Sphingomonas sp014841615--1||s__Sphingomonas sp014842075--1||s__Sphingomonas sp016107325--1||s__Sphingomonas sp016427505--1||s__Sphingomonas sp016743815--2||s__Sphingomonas sp016820445--1||s__Sphingomonas sp017304615--2||s__Sphingomonas sp017418975--1||s__Sphingomonas sp017744835--1||s__Sphingomonas sp017745215--3||s__Sphingomonas sp018122655--1||s__Sphingomonas sp018139225--2||s__Sphingomonas sp018240825--1||s__Sphingomonas sp018449795--1||s__Sphingomonas sp900109205--2||s__Sphingomonas sp900114095--2||s__Sphingomonas sp900115295--2||s__Sphingomonas sp902498785--2||s__Sphingomonas sp902506455--2||s__Sphingomonas sp902506605--2||s__Sphingomonas sp902826325--1||s__Sphingomonas sp903643035--2||s__Sphingomonas sp903643065--1||s__Sphingomonas sp903644135--1||s__Sphingomonas sp903884945--3||s__Sphingomonas spermidinifaciens--1||s__Sphingomonas taxi--2||s__Sphingomonas taxi_A--1||s__Sphingomonas taxi_B--2||s__Sphingomonas trueperi--2||s__Sphingomonas trueperi_A--2||s__Sphingomonas turrisvirgatae--2||s__Sphingomonas xinjiangensis--2||s__Sphingomonas yabuuchiae--1||s__Sphingomonas yabuuchiae_A--1||s__Sphingomonas yantingensis--1||s__Sphingomonas zeae--1||s__Sphingomonas_B changbaiensis--1||s__Sphingomonas_B horti--1||s__Sphingomonas_B sp013044515--1||s__Sphingomonas_B sp018240865--1||s__Sphingomonas_E fennica--1||s__Sphingomonas_E laterariae--2||s__Sphingomonas_E sp002151445--2||s__Sphingomonas_G montana--1||s__Sphingomonas_G solaris--1||s__Sphingomonas_G sp009739515--1||s__Sphingomonas_H oleivorans--1||s__Sphingomonas_I sp003248515--1||s__Sphingomonas_I sp013113735--1||s__Sphingomonas_I vulcanisoli--1||s__Sphingomonas_K jejuensis--1||s__Sphingomonas_L sanxanigenens_A--1||s__Sphingomonas_L sp004796535--1||s__Sphingomonas_M formosensis--1||s__Sphingomonas_N chungangi--1||s__Sphingomonas_N oligoaromativorans--1||s__Sphingomonas_N sp000333335--2||s__Sphingomonas_N sp000383095--1||s__Sphingomonas_N sp019239915--1||s__Sphingomonas_N sp903871605--1||s__Sphingopyxis alaskensis--1||s__Sphingopyxis bauzanensis--1||s__Sphingopyxis flava--1||s__Sphingopyxis fribergensis--1||s__Sphingopyxis granuli--1||s__Sphingopyxis indica--1||s__Sphingopyxis italica--1||s__Sphingopyxis lacunae--1||s__Sphingopyxis lindanitolerans--1||s__Sphingopyxis macrogoltabida--1||s__Sphingopyxis macrogoltabida_A--1||s__Sphingopyxis macrogoltabida_B--1||s__Sphingopyxis microcysteis--1||s__Sphingopyxis panaciterrae--1||s__Sphingopyxis panaciterrulae--1||s__Sphingopyxis soli--1||s__Sphingopyxis solisilvae--1||s__Sphingopyxis sp000756375--1||s__Sphingopyxis sp000756385--1||s__Sphingopyxis sp000763945--1||s__Sphingopyxis sp001047015--1||s__Sphingopyxis sp001278035--1||s__Sphingopyxis sp001427085--1||s__Sphingopyxis sp001427105--1||s__Sphingopyxis sp001468225--1||s__Sphingopyxis sp001468265--1||s__Sphingopyxis sp001468285--1||s__Sphingopyxis sp001468395--1||s__Sphingopyxis sp001468465--1||s__Sphingopyxis sp001830555--1||s__Sphingopyxis sp001984035--1||s__Sphingopyxis sp001990265--1||s__Sphingopyxis sp002277025--1||s__Sphingopyxis sp002454115--1||s__Sphingopyxis sp003609815--1||s__Sphingopyxis sp003609835--1||s__Sphingopyxis sp004795895--1||s__Sphingopyxis sp005502465--1||s__Sphingopyxis sp005503165--1||s__Sphingopyxis sp005503215--1||s__Sphingopyxis sp012035435--1||s__Sphingopyxis sp013410105--1||s__Sphingopyxis sp013821905--1||s__Sphingopyxis sp013911715--1||s__Sphingopyxis sp014207235--1||s__Sphingopyxis sp014595975--1||s__Sphingopyxis sp014873485--1||s__Sphingopyxis sp016463225--1||s__Sphingopyxis sp016463645--1||s__Sphingopyxis sp016704835--1||s__Sphingopyxis sp016734905--1||s__Sphingopyxis sp016793775--1||s__Sphingopyxis sp016793825--1||s__Sphingopyxis sp017309275--1||s__Sphingopyxis sp017745175--1||s__Sphingopyxis sp018823905--1||s__Sphingopyxis sp900078365--1||s__Sphingopyxis sp900108295--1||s__Sphingopyxis terrae--1||s__Sphingopyxis witflariensis--1||s__Sphingorhabdus_B contaminans--1||s__Sphingorhabdus_B lacus--1||s__Sphingorhabdus_B profundilacus--1||s__Sphingorhabdus_B rigui--1||s__Sphingorhabdus_B sp001464315--1||s__Sphingorhabdus_B sp001889025--1||s__Sphingorhabdus_B sp002255985--1||s__Sphingorhabdus_B sp002282385--1||s__Sphingorhabdus_B sp002299195--1||s__Sphingorhabdus_B sp002479765--1||s__Sphingorhabdus_B sp003367235--1||s__Sphingorhabdus_B sp012032285--2||s__Sphingorhabdus_B sp013297725--1||s__Sphingorhabdus_B sp013823985--1||s__Sphingorhabdus_B sp016720115--1||s__Sphingorhabdus_B sp016742125--1||s__Sphingorhabdus_B sp017987825--1||s__Sphingorhabdus_C soli--2||s__Sphingorhabdus_C sp009993585--1||s__UBA1936 sp002336985--1||s__Vibrio sp002342685--1||s__WFNF01 sp015488775--1||s__XMGL2 sp018863195--1:heptad_counter=MCP-24H--99||MCP-28H--13||MCP-36H--9||MCP-38H--5957||MCP-40H--87||MCP-42H--1||MCP-44H--491||MCP-58H--5:lbd_counter=:lca_tree=f__Sphingomonadaceae:length_avg=135.30078694258233:length_max=196.0:length_min=69.0:length_std=24.77940923084165:length_sum=464217.0:mismatch_avg=13.383561643835616:mismatch_max=65.0:mismatch_min=0.0:mismatch_std=12.25331790465386:mismatch_sum=45919.0:name=N983575:qcovhsp_avg=99.53625765083066:qcovhsp_max=100.0:qcovhsp_min=95.0:qcovhsp_std=0.9204748344027158:qcovhsp_sum=341508.9:qend_avg=135.33867677062082:qend_max=196.0:qend_min=69.0:qend_std=24.693068972381553:qend_sum=464347.0:qstart_avg=1.2320023316817255:qstart_max=8.0:qstart_min=1.0:qstart_std=0.7342766107553974:qstart_sum=4227.0:ref_name_counter=GB_GCA_001724715.1_protein.faa_MEFG01000027.1_175@PF00015_full_PFAM.169.437--3||GB_GCA_001897375.1_protein.faa_MKSU01000009.1_127@PF00015_full_PFAM.252.415--1||GB_GCA_002280555.1_protein.faa_NCEE01000023.1_31@PF00015_full_PFAM.253.419--5||GB_GCA_002434505.1_protein.faa_DJKE01000012.1_487@PF00015_full_PFAM.394.573--1||GB_GCA_002454115.1_protein.faa_DKIH01000006.1_148@PF00015_full_PFAM.251.430--55||GB_GCA_002707985.1_protein.faa_PAOI01000023.1_18@PF00015_full_PFAM.258.427--1||GB_GCA_003240855.1_protein.faa_QFNN01000084.1_7@PF00015_full_PFAM.254.438--21||GB_GCA_004173185.1_protein.faa_SEFZ01000013.1_8@PF00015_full_PFAM.256.427--3||GB_GCA_005503165.1_protein.faa_SCNT01000013.1_52@PF00015_full_PFAM.203.436--3||GB_GCA_005883305.1_protein.faa_VBAC01000001.1_7@PF00015_full_PFAM.245.427--1||GB_GCA_006226685.1_protein.faa_SBGG01000098.1_29@PF00015_full_PFAM.150.430--1||GB_GCA_011053295.1_protein.faa_DSOG01000018.1_2@PF00015_full_PFAM.225.395--413||GB_GCA_013361785.1_protein.faa_JABFXK010000078.1_21@PF00015_full_PFAM.233.398--72||GB_GCA_013377085.1_protein.faa_JACAAX010000009.1_83@PF00015_full_PFAM.375.552--2||GB_GCA_013812805.1_protein.faa_JACCSV010000227.1_4@PF00015_full_PFAM.239.408--5||GB_GCA_013812825.1_protein.faa_JACCSU010000029.1_10@PF00015_full_PFAM.232.396--50||GB_GCA_013816595.1_protein.faa_JACDEB010000013.1_30@PF00015_full_PFAM.13.205--79||GB_GCA_013817375.1_protein.faa_JACDCV010000092.1_2@PF00015_full_PFAM.230.401--45||GB_GCA_013911745.1_protein.faa_JACESO010000037.1_1@PF00015_full_PFAM.19.200--177||GB_GCA_016201085.1_protein.faa_JACQDO010000377.1_1@PF00015_full_PFAM.461.647--1||GB_GCA_016210825.1_protein.faa_JACQTM010000266.1_5@PF00015_full_PFAM.366.534--1||GB_GCA_016463225.1_protein.faa_JAEMRT010000021.1_54@PF00015_full_PFAM.251.430--2||GB_GCA_016704835.1_protein.faa_JADIZJ010000005.1_295@PF00015_full_PFAM.251.430--3||GB_GCA_016742125.1_protein.faa_JACVCM010000059.1_4@PF00015_full_PFAM.249.427--1||GB_GCA_016781555.1_protein.faa_JADDQD010000095.1_4@PF00015_full_PFAM.251.423--1||GB_GCA_017304105.1_protein.faa_JAFKLU010000093.1_16@PF00015_full_PFAM.241.415--4||GB_GCA_017309275.1_protein.faa_JAFKLT010000041.1_71@PF00015_full_PFAM.252.436--31||GB_GCA_018240825.1_protein.faa_JAFEEZ010000213.1_8@PF00015_full_PFAM.15.207--1||GB_GCA_019239915.1_protein.faa_JAFAZF010000063.1_76@PF00015_full_PFAM.257.437--1||GB_GCA_019242355.1_protein.faa_JAFAVR010000265.1_15@PF00015_full_PFAM.230.399--12||GB_GCA_019247755.1_protein.faa_JAFBAM010000224.1_1@PF00015_full_PFAM.14.190--162||GB_GCA_900078365.1_protein.faa_LT598653.1_250@PF00015_full_PFAM.250.439--4||GB_GCA_902806265.1_protein.faa_CADCVZ010000027.1_22@PF00015_full_PFAM.229.394--84||GB_GCA_902806275.1_protein.faa_CADCVY010000046.1_4@PF00015_full_PFAM.229.396--403||GB_GCA_902806285.1_protein.faa_CADCWA010000203.1_22@PF00015_full_PFAM.147.400--9||GB_GCA_902806315.1_protein.faa_CADCWD010000083.1_1@PF00015_full_PFAM.1.136--2||GB_GCA_903878085.1_protein.faa_CAIRGJ010000021.1_7@PF00015_full_PFAM.252.420--1||GB_GCA_903884945.1_protein.faa_CAISGR010000105.1_3@PF00015_full_PFAM.253.408--1||RS_GCF_000009985.1_protein.faa_NC_007626.1_3960@PF00015_full_PFAM.365.542--1||RS_GCF_000016765.1_protein.faa_NC_009511.1_1335@PF00015_full_PFAM.177.386--10||RS_GCF_000016765.1_protein.faa_NC_009511.1_4683@PF00015_full_PFAM.220.422--1||RS_GCF_000281715.1_protein.faa_NZ_AJVL01000061.1_32@PF00015_full_PFAM.232.405--1||RS_GCF_000283515.1_protein.faa_NC_015976.1_1186@PF00015_full_PFAM.242.415--9||RS_GCF_000367345.1_protein.faa_NZ_BARE01000002.1_17@PF00015_full_PFAM.180.423--1||RS_GCF_000383415.1_protein.faa_NZ_KB911258.1_432@PF00015_full_PFAM.381.553--1||RS_GCF_000412635.1_protein.faa_NZ_ASTG01000002.1_67@PF00015_full_PFAM.149.417--11||RS_GCF_000585415.1_protein.faa_NZ_KK073876.1_790@PF00015_full_PFAM.245.411--30||RS_GCF_000620665.1_protein.faa_NZ_JIAU01000008.1_99@PF00015_full_PFAM.231.402--3||RS_GCF_000632225.1_protein.faa_NZ_JFYV01000004.1_85@PF00015_full_PFAM.247.413--1||RS_GCF_000712135.1_protein.faa_NZ_JOOE01000003.1_107@PF00015_full_PFAM.152.428--18||RS_GCF_000744515.1_protein.faa_NZ_JQMC01000017.1_22@PF00015_full_PFAM.226.417--2||RS_GCF_000803065.1_protein.faa_NZ_JSXI01000016.1_279@PF00015_full_PFAM.163.438--1||RS_GCF_000936425.1_protein.faa_NZ_AVFK01000001.1_123@PF00015_full_PFAM.453.619--2||RS_GCF_000936425.1_protein.faa_NZ_AVFK01000002.1_232@PF00015_full_PFAM.667.840--1||RS_GCF_000971055.1_protein.faa_NZ_LARW01000097.1_10@PF00015_full_PFAM.170.419--12||RS_GCF_001421535.1_protein.faa_NZ_LMKN01000001.1_700@PF00015_full_PFAM.287.457--1||RS_GCF_001421765.1_protein.faa_NZ_LMLA01000001.1_43@PF00015_full_PFAM.250.418--146||RS_GCF_001421995.1_protein.faa_NZ_LMLS01000001.1_329@PF00015_full_PFAM.252.418--1||RS_GCF_001425385.1_protein.faa_NZ_LMQO01000002.1_44@PF00015_full_PFAM.264.437--4||RS_GCF_001428605.1_protein.faa_NZ_LMID01000013.1_295@PF00015_full_PFAM.211.412--9||RS_GCF_001429065.1_protein.faa_NZ_LMIB01000001.1_1681@PF00015_full_PFAM.155.419--13||RS_GCF_001468225.1_protein.faa_NZ_LNRU01000015.1_57@PF00015_full_PFAM.251.438--11||RS_GCF_001468265.1_protein.faa_NZ_LNRZ01000003.1_458@PF00015_full_PFAM.251.440--4||RS_GCF_001468395.1_protein.faa_NZ_LNSG01000001.1_204@PF00015_full_PFAM.251.437--2||RS_GCF_001468465.1_protein.faa_NZ_LNSA01000040.1_2@PF00015_full_PFAM.251.427--6||RS_GCF_001556185.1_protein.faa_NZ_LSIJ01000107.1_1@PF00015_full_PFAM.2.143--1||RS_GCF_001557215.1_protein.faa_NZ_LSJM01000401.1_6@PF00015_full_PFAM.249.416--4||RS_GCF_001563285.1_protein.faa_NZ_CP005188.1_2645@PF00015_full_PFAM.177.415--1||RS_GCF_001598355.1_protein.faa_NZ_BCYU01000191.1_1@PF00015_full_PFAM.13.172--8||RS_GCF_001598435.1_protein.faa_NZ_BCYY01000005.1_164@PF00015_full_PFAM.241.412--2||RS_GCF_001598815.1_protein.faa_NZ_BCZQ01000003.1_319@PF00015_full_PFAM.141.439--1||RS_GCF_001721295.1_protein.faa_NZ_MDDS01000023.1_55@PF00015_full_PFAM.255.445--4||RS_GCF_001721295.1_protein.faa_NZ_MDDS01000023.1_56@PF00015_full_PFAM.254.428--3||RS_GCF_001757355.1_protein.faa_NZ_MINO01000002.1_82@PF00015_full_PFAM.195.416--10||RS_GCF_002002925.1_protein.faa_NZ_CP019511.1_2194@PF00015_full_PFAM.255.443--1||RS_GCF_002002925.1_protein.faa_NZ_CP019511.1_2195@PF00015_full_PFAM.220.424--38||RS_GCF_002080435.1_protein.faa_NZ_CP020538.1_2218@PF00015_full_PFAM.187.416--2||RS_GCF_002091475.1_protein.faa_NZ_BCTR01000032.1_14@PF00015_full_PFAM.242.413--3||RS_GCF_002119765.1_protein.faa_NZ_CP021112.1_5036@PF00015_full_PFAM.287.477--1||RS_GCF_002119765.1_protein.faa_NZ_CP021112.1_5037@PF00015_full_PFAM.363.554--1||RS_GCF_002151445.1_protein.faa_NZ_CP016306.1_919@PF00015_full_PFAM.247.408--5||RS_GCF_002288825.1_protein.faa_NZ_NSLI01000003.1_864@PF00015_full_PFAM.251.415--4||RS_GCF_002288825.1_protein.faa_NZ_NSLI01000003.1_865@PF00015_full_PFAM.191.419--2||RS_GCF_002355275.1_protein.faa_NZ_CP023449.1_1654@PF00015_full_PFAM.186.419--1||RS_GCF_002355855.1_protein.faa_NZ_AP017655.1_3467@PF00015_full_PFAM.199.416--9||RS_GCF_002796605.1_protein.faa_NZ_CP024923.1_3630@PF00015_full_PFAM.210.424--59||RS_GCF_002796605.1_protein.faa_NZ_CP024923.1_3631@PF00015_full_PFAM.256.442--2||RS_GCF_002797435.1_protein.faa_NZ_PGEN01000001.1_1300@PF00015_full_PFAM.255.437--1||RS_GCF_002797435.1_protein.faa_NZ_PGEN01000001.1_1301@PF00015_full_PFAM.246.416--53||RS_GCF_003012735.1_protein.faa_NZ_PXYI01000011.1_107@PF00015_full_PFAM.186.420--3||RS_GCF_003034225.1_protein.faa_NZ_PHHF01000049.1_193@PF00015_full_PFAM.236.411--14||RS_GCF_003046295.1_protein.faa_NZ_PZZN01000002.1_457@PF00015_full_PFAM.269.431--1||RS_GCF_003050615.1_protein.faa_NZ_NWBU01000009.1_186@PF00015_full_PFAM.247.436--1||RS_GCF_003096275.1_protein.faa_NZ_QENQ01000007.1_1@PF00015_full_PFAM.10.165--4||RS_GCF_003097155.1_protein.faa_NZ_QEQM01000001.1_1224@PF00015_full_PFAM.252.421--10||RS_GCF_003097155.1_protein.faa_NZ_QEQM01000001.1_1687@PF00015_full_PFAM.236.408--3||RS_GCF_003129465.1_protein.faa_NZ_QFFF01000001.1_1078@PF00015_full_PFAM.242.417--26||RS_GCF_003345355.1_protein.faa_NZ_QQNB01000001.1_808@PF00015_full_PFAM.253.422--2||RS_GCF_003515075.1_protein.faa_NZ_QWLV01000002.1_237@PF00015_full_PFAM.250.437--40||RS_GCF_003515075.1_protein.faa_NZ_QWLV01000002.1_238@PF00015_full_PFAM.231.433--26||RS_GCF_003590775.1_protein.faa_NZ_QYUM01000003.1_287@PF00015_full_PFAM.257.428--1||RS_GCF_003590775.1_protein.faa_NZ_QYUM01000003.1_288@PF00015_full_PFAM.258.421--1||RS_GCF_003951315.1_protein.faa_NZ_QLJH01000001.1_137@PF00015_full_PFAM.262.426--1||RS_GCF_004005865.1_protein.faa_NZ_SACN01000001.1_1673@PF00015_full_PFAM.255.425--2||RS_GCF_004135585.1_protein.faa_NZ_CP035501.1_2963@PF00015_full_PFAM.189.427--4||RS_GCF_004151485.1_protein.faa_NZ_SBFF01000013.1_56@PF00015_full_PFAM.244.428--2||RS_GCF_004564275.1_protein.faa_NZ_SPDV01000012.1_42@PF00015_full_PFAM.20.229--36||RS_GCF_004792685.1_protein.faa_NZ_SRXT01000002.1_432@PF00015_full_PFAM.199.425--4||RS_GCF_004792695.1_protein.faa_NZ_SRXU01000007.1_17@PF00015_full_PFAM.164.424--2||RS_GCF_004792695.1_protein.faa_NZ_SRXU01000007.1_18@PF00015_full_PFAM.251.441--2||RS_GCF_005502465.1_protein.faa_NZ_SCOT01000029.1_23@PF00015_full_PFAM.251.430--1||RS_GCF_005502745.1_protein.faa_NZ_SCNL01000011.1_119@PF00015_full_PFAM.240.418--1||RS_GCF_006346325.1_protein.faa_NZ_VDYR01000001.1_163@PF00015_full_PFAM.257.431--2||RS_GCF_006438955.1_protein.faa_NZ_RCZK01000009.1_64@PF00015_full_PFAM.269.434--1||RS_GCF_007859635.1_protein.faa_NZ_CP042306.1_316@PF00015_full_PFAM.255.424--1||RS_GCF_007859635.1_protein.faa_NZ_CP042306.1_317@PF00015_full_PFAM.193.421--1||RS_GCF_007995065.1_protein.faa_NZ_VOQR01000001.1_240@PF00015_full_PFAM.233.421--2||RS_GCF_009363895.1_protein.faa_NZ_CP045434.1_2493@PF00015_full_PFAM.134.415--4||RS_GCF_009720245.1_protein.faa_NZ_WJSQ01000104.1_10@PF00015_full_PFAM.12.184--20||RS_GCF_011044255.1_protein.faa_NZ_CP049107.1_3649@PF00015_full_PFAM.184.419--1||RS_GCF_011057975.1_protein.faa_NZ_CP049109.1_3543@PF00015_full_PFAM.265.435--2||RS_GCF_011300455.1_protein.faa_NZ_CP049869.1_1084@PF00015_full_PFAM.223.392--104||RS_GCF_011301715.1_protein.faa_NZ_CP049870.1_2047@PF00015_full_PFAM.248.424--95||RS_GCF_011302055.1_protein.faa_NZ_CP049871.1_521@PF00015_full_PFAM.232.397--379||RS_GCF_011762195.1_protein.faa_NZ_JAASQK010000001.1_113@PF00015_full_PFAM.246.410--7||RS_GCF_011926545.1_protein.faa_NZ_JAATIT010000004.1_422@PF00015_full_PFAM.251.434--1||RS_GCF_012927105.1_protein.faa_NZ_JABBFV010000003.1_88@PF00015_full_PFAM.167.417--1||RS_GCF_012927115.1_protein.faa_NZ_JABBFY010000001.1_2762@PF00015_full_PFAM.225.436--1||RS_GCF_013344685.1_protein.faa_NZ_CP050137.1_3949@PF00015_full_PFAM.238.415--1||RS_GCF_014199255.1_protein.faa_NZ_JACIJF010000003.1_331@PF00015_full_PFAM.139.417--1||RS_GCF_014199305.1_protein.faa_NZ_JACIJK010000001.1_3@PF00015_full_PFAM.156.386--1||RS_GCF_014199625.1_protein.faa_NZ_JACHNY010000001.1_487@PF00015_full_PFAM.272.436--3||RS_GCF_014204495.1_protein.faa_NZ_JACHLN010000001.1_450@PF00015_full_PFAM.255.445--14||RS_GCF_014207235.1_protein.faa_NZ_JACHDA010000003.1_104@PF00015_full_PFAM.251.433--17||RS_GCF_014217605.1_protein.faa_NZ_CP043639.1_1450@PF00015_full_PFAM.252.418--1||RS_GCF_014489075.1_protein.faa_NZ_JACTGR010000005.1_225@PF00015_full_PFAM.224.426--3||RS_GCF_014489495.1_protein.faa_NZ_CP060780.1_980@PF00015_full_PFAM.189.357--130||RS_GCF_014489515.1_protein.faa_NZ_CP060782.1_2478@PF00015_full_PFAM.230.401--202||RS_GCF_014595975.1_protein.faa_NZ_JABWGQ010000040.1_23@PF00015_full_PFAM.251.438--1||RS_GCF_014648175.1_protein.faa_NZ_BMQP01000028.1_38@PF00015_full_PFAM.362.535--1||RS_GCF_014842075.1_protein.faa_NZ_JACYVA010000003.1_162@PF00015_full_PFAM.193.422--7||RS_GCF_014873375.1_protein.faa_NZ_JADBDK010000001.1_640@PF00015_full_PFAM.245.420--3||RS_GCF_014873795.1_protein.faa_NZ_JADBDN010000001.1_208@PF00015_full_PFAM.229.399--5||RS_GCF_016428755.1_protein.faa_NZ_JAELTI010000077.1_16@PF00015_full_PFAM.372.547--1||RS_GCF_016743815.1_protein.faa_NZ_CP061035.1_746@PF00015_full_PFAM.208.422--1||RS_GCF_016924655.1_protein.faa_NZ_JAFFJU010000001.1_670@PF00015_full_PFAM.247.421--2||RS_GCF_017876095.1_protein.faa_NZ_JAGINM010000041.1_5@PF00015_full_PFAM.267.456--1||RS_GCF_018139225.1_protein.faa_NZ_JAGSNX010000001.1_1103@PF00015_full_PFAM.212.403--1||RS_GCF_018139225.1_protein.faa_NZ_JAGSNX010000001.1_1104@PF00015_full_PFAM.166.419--1||RS_GCF_018603885.1_protein.faa_NZ_JAHGAW010000006.1_213@PF00015_full_PFAM.162.415--1||RS_GCF_900101455.1_protein.faa_NZ_FMZJ01000021.1_37@PF00015_full_PFAM.225.422--15||RS_GCF_900108295.1_protein.faa_NZ_FNWK01000001.1_2331@PF00015_full_PFAM.252.429--5||RS_GCF_900114315.1_protein.faa_NZ_FOSQ01000013.1_19@PF00015_full_PFAM.371.535--1||RS_GCF_900188165.1_protein.faa_NZ_FZOS01000007.1_169@PF00015_full_PFAM.245.414--7||RS_GCF_902498785.1_protein.faa_NZ_LR701494.1_1499@PF00015_full_PFAM.259.425--13||RS_GCF_903643035.1_protein.faa_NZ_CAHJWW010000045.1_14@PF00015_full_PFAM.259.396--2||RS_GCF_903643065.1_protein.faa_NZ_CAHJWX010000099.1_9@PF00015_full_PFAM.253.385--1:scovhsp_avg=77.21425240454678:scovhsp_max=100.0:scovhsp_min=50.0:scovhsp_std=15.094634934533108:scovhsp_sum=264922.10000000003:send_avg=155.55231710871465:send_max=280.0:send_min=77.0:send_std=30.85889242526358:send_sum=533700.0:sstart_avg=21.387933547070826:sstart_max=134.0:sstart_min=1.0:sstart_std=24.256913657536252:sstart_sum=73382.0])0:5e-09[&&NHX:Sample_counter=rhizpot1--2025||rhizpot2--301||rhizpot3--1840||rhiztom1--537||rhiztom2--406||rhiztom3--1002:Type_counter=GTDB--649||capture--6111:besthit_avg=90.2071573456969:besthit_max=100.0:besthit_min=50.9:besthit_std=8.5207404797219:besthit_sum=311304.9:bitscore_avg=197.42205157925238:bitscore_max=309.0:bitscore_min=73.2:bitscore_std=39.295442490744726:bitscore_sum=681303.5:capture_class_counter=c__AC1--10||c__Acidobacteriae--20||c__Actinomycetia--305||c__Alphaproteobacteria--3416||c__Anaeroferrophillalia--5||c__Anaerolineae--31||c__B64-G9--1||c__Bacilli--171||c__Bacteroidia--11||c__Bdellovibrionia--3||c__Binatia--2||c__Campylobacteria--6||c__Chitinivibrionia--2||c__Chloroflexia--3||c__Clostridia--47||c__Coriobacteriia--1||c__Cyanobacteriia--16||c__Dehalococcoidia--2||c__Deinococci--4||c__Desulfitobacteriia--4||c__Desulfobacteria--50||c__Desulfobulbia--23||c__Desulfotomaculia--1||c__Desulfovibrionia--138||c__Desulfuromonadia--109||c__Dormibacteria--3||c__Eremiobacteria--15||c__Fibrobacteria--1||c__GCA-002687715--1||c__GWC2-55-46--4||c__Gammaproteobacteria--1011||c__Gemmatimonadetes--25||c__Geothermincolia--3||c__Halobacteria--60||c__Holophagae--33||c__Kiritimatiellae--5||c__Krumholzibacteria--26||c__Ktedonobacteria--1||c__Leptospirillia--1||c__Limnocylindria--1||c__Magnetococcia--15||c__Methanomicrobia--9||c__Methylomirabilia--4||c__Moduliflexia--4||c__Mor1--2||c__Myxococcia--185||c__Negativicutes--12||c__Nitrospiria--24||c__Phycisphaerae--2||c__Planctomycetia--40||c__Polyangia--27||c__QNDG01--1||c__RBG-13-61-14--3||c__RBG-16-71-46--3||c__SAR324--6||c__Sericytochromatia--1||c__Spirochaetia--29||c__Synergistia--6||c__Syntrophia--1||c__Syntrophobacteria--1||c__Syntrophomonadia--3||c__Syntrophorhabdia--1||c__Thermococci--1||c__Thermodesulfovibrionia--3||c__Thermoleophilia--3||c__Thermoplasmata--1||c__Thermotogae--1||c__UBA10030--2||c__UBA11346--1||c__UBA1135--3||c__UBA12135--1||c__UBA2242--14||c__UBA4802--13||c__UBA5377--4||c__UBA727--1||c__UBA7883--1||c__UBA796--2||c__UBA9160--40||c__UBA9217--3||c__Verrucomicrobiae--47||c__Vicinamibacteria--20:capture_domain_counter=d__Archaea--71||d__Bacteria--6040:capture_family_counter=f__2-02-FULL-58-16_A--1||f__4be13--1||f__54-19--1||f__70-9--1||f__AK92--2||f__Acetobacteraceae--87||f__Acidobacteriaceae--5||f__Acutalibacteraceae--4||f__Aeromonadaceae--9||f__Alteromonadaceae--1||f__Aminobacteriaceae--5||f__Amorphaceae--2||f__Anaerolineaceae--4||f__Anaeromusaceae--1||f__Anaeromyxobacteraceae--6||f__Ancalomicrobiaceae--26||f__Anoxybacillaceae--4||f__Arcobacteraceae--1||f__Azospirillaceae--51||f__B64-G9--1||f__BMS3Bbin11--2||f__Bacillaceae--2||f__Bacillaceae_B--1||f__Baltobacteraceae--15||f__Bdellovibrionaceae--1||f__Beijerinckiaceae--852||f__Brevibacillaceae--2||f__Bryobacteraceae--3||f__Burkholderiaceae--204||f__CACIAM-22H2--6||f__CAG-977--1||f__CAIJXV01--4||f__CAIOGM01--13||f__CAISDR01--1||f__CG2-30-32-10--10||f__CSP1-4--1||f__Casimicrobiaceae--2||f__Caulobacteraceae--97||f__Cellulomonadaceae--96||f__Chitinibacteraceae--2||f__Chitinispirillaceae--2||f__Chromatiaceae--9||f__Chromobacteriaceae--14||f__Chthoniobacteraceae--3||f__Cohaesibacteraceae--4||f__Competibacteraceae--4||f__Cryptosporangiaceae--1||f__DC0425bin3--4||f__DRQE01--4||f__DRUE01--3||f__DSM-18226--1||f__DTFT01--1||f__Deinococcaceae--4||f__Dermatophilaceae--1||f__Desulfatibacillaceae--20||f__Desulfobacteraceae--11||f__Desulfobulbaceae--7||f__Desulfocapsaceae--13||f__Desulfomicrobiaceae--7||f__Desulfonatronovibrionaceae--1||f__Desulfosarcinaceae--13||f__Desulfosudaceae--1||f__Desulfovibrionaceae--130||f__Desulfovirgulaceae--1||f__Desulfurivibrionaceae--3||f__Desulfuromonadaceae--1||f__Dethiosulfovibrionaceae--1||f__Devosiaceae--4||f__Dissulfurispiraceae--1||f__Dongiaceae--58||f__Dormibacteraceae--2||f__Enterobacteriaceae--19||f__EnvOPS12--9||f__Exiguobacteraceae--10||f__FACHB-46--2||f__Fen-1058--6||f__Fibrobacteraceae--1||f__GCA-002686595--2||f__GCA-002687715--1||f__GCA-016699305--1||f__GCA-2753255--4||f__GCA-2862545--2||f__GCF-013343005--1||f__GWC2-71-9--13||f__Gallionellaceae--28||f__Geitlerinemaceae--9||f__Gemmataceae--27||f__Gemmatimonadaceae--12||f__Geobacteraceae--44||f__Geodermatophilaceae--122||f__HRBIN30--1||f__HTCC2089--2||f__Haladaptataceae--2||f__Haloarculaceae--1||f__Halobacteriaceae--1||f__Haloferacaceae--17||f__Halomonadaceae--89||f__Halothiobacillaceae--1||f__Helicobacteraceae--4||f__Heliobacteriaceae--3||f__Holophagaceae--33||f__Hyphomicrobiaceae--3||f__Hyphomonadaceae--1||f__Immundisolibacteraceae--1||f__Isosphaeraceae--5||f__JAADEO01--5||f__JAAYZQ01--1||f__JABWAM01--1||f__JACDGC01--1||f__JACIWP01--9||f__JACPAU01--4||f__JACPCL1--1||f__JACPZS01--1||f__JACQBW01--24||f__JACRGQ01--1||f__JACRHJ01--3||f__JADFZZ01--1||f__JADGCL01--4||f__JAEUJZ01--1||f__JAEUOS01--2||f__JAFAQI01--1||f__JAFGRV01--2||f__JAFGTP01--14||f__JAFLCR01--1||f__JAFLEE01--1||f__JAGODF01--3||f__JdFR-85--1||f__Kiloniellaceae--5||f__Kineococcaceae--4||f__Kineosporiaceae--11||f__LZORAL124-64-63--26||f__Lachnospiraceae--21||f__Leptospirillaceae--1||f__MH13--9||f__Magnetaquicoccaceae--6||f__Magnetobacteriaceae--1||f__Magnetospirillaceae--69||f__Magnetovibrionaceae--3||f__Maricaulaceae--2||f__Methanofollaceae--9||f__Methanomassiliicoccaceae--1||f__Methyloligellaceae--6||f__Methylomonadaceae--2||f__Methylophilaceae--2||f__Methylopilaceae--34||f__Micavibrionaceae--4||f__Micromonosporaceae--51||f__Moduliflexaceae--4||f__Motilibacteraceae--7||f__Myxococcaceae--179||f__NAC60-12--1||f__NBRC-103111--15||f__Nannocystaceae--2||f__Natrialbaceae--39||f__Natronospirillaceae--1||f__Neiellaceae--1||f__Nitriliruptoraceae--1||f__Nitrincolaceae--1||f__Nitrococcaceae--1||f__Nocardioidaceae--7||f__Nostocaceae--3||f__Oleiphilaceae--3||f__Opitutaceae--2||f__Oscillatoriaceae--2||f__Oscillospiraceae--3||f__PNKZ01--3||f__PR03--1||f__PWMO01--1||f__PWPN01--1||f__Paenibacillaceae--104||f__Palsa-1400--1||f__Parvibaculaceae--1||f__Petrotogaceae--1||f__Phreatobacteraceae--4||f__Pirellulaceae--2||f__Planococcaceae--1||f__Pleomorphomonadaceae--4||f__Polyangiaceae--24||f__Pseudomonadaceae--212||f__Pseudopelobacteraceae--50||f__Quadrisphaeraceae--1||f__RBG-13-55-18--3||f__RBG-16-58-11--1||f__RBG-16-71-46--3||f__RFNS01--52||f__RZZM01--1||f__Reconcilibacillaceae--6||f__Reyranellaceae--42||f__Rhizobiaceae--151||f__Rhodanobacteraceae--10||f__Rhodobacteraceae--80||f__Rhodocyclaceae--288||f__Rhodospirillaceae--10||f__Rhodothalassiaceae--5||f__Roseiflexaceae--2||f__Ruminococcaceae--1||f__S144-34--2||f__SLAA01--6||f__SMYD01--2||f__SURF-3--4||f__SXRF01--1||f__SXTU01--11||f__SZUA-229--3||f__SZUA-540--1||f__Salisediminibacteriaceae--23||f__SbA1--1||f__Sedimentibacteraceae--1||f__Sedimenticolaceae--26||f__Selenomonadaceae--3||f__Shewanellaceae--1||f__Solirubrobacteraceae--2||f__Sphingomonadaceae--1007||f__Spirochaetaceae_B--1||f__Stappiaceae--56||f__Steroidobacteraceae--12||f__Streptosporangiaceae--2||f__Sulfurimonadaceae--1||f__Syntrophobacteraceae--1||f__Syntrophobotulaceae--1||f__Syntrophomonadaceae--3||f__Syntrophorhabdaceae--1||f__TH1-2--3||f__Tepidiformaceae--1||f__Termitinemataceae--2||f__Thalassobaculaceae--3||f__Thalassospiraceae--6||f__Thermococcaceae--1||f__Thermoguttaceae--1||f__Thioalkalivibrionaceae--1||f__Thiobacillaceae--3||f__Thiohalobacteraceae--1||f__Thiohalomonadaceae--7||f__Thiomicrospiraceae--2||f__Treponemataceae--12||f__Tumebacillaceae--2||f__UBA10030--2||f__UBA11346--1||f__UBA11358--14||f__UBA11393--1||f__UBA12059--5||f__UBA12508--13||f__UBA1268--2||f__UBA1398--4||f__UBA1444--2||f__UBA2255--10||f__UBA2279--1||f__UBA2386--1||f__UBA3824--1||f__UBA4427--31||f__UBA4765--1||f__UBA4823--2||f__UBA5368--1||f__UBA5550--9||f__UBA5619--1||f__UBA5734--6||f__UBA6615--1||f__UBA6623--2||f__UBA6776--2||f__UBA7541--9||f__UBA7701--6||f__UBA8260--1||f__UBA8363--1||f__UBA9160--8||f__UBA9219--2||f__UBA9464--1||f__UBA9968--1||f__UTPLA1--1||f__UXAT02--4||f__VGJW01--1||f__VGSZ01--1||f__Vibrionaceae--6||f__Vicinamibacteraceae--20||f__WMHbin7--1||f__WQUN01--10||f__WRJC01--1||f__Wenzhouxiangellaceae--1||f__Xanthobacteraceae--653||f__Xanthomonadaceae--32:capture_genus_counter=g__13-2-20CM-66-19--1||g__28-57-27--1||g__28-YEA-48--23||g__54-19--1||g__67-14--1||g__AG11--10||g__AG41--2||g__AK92--2||g__Achromobacter--4||g__Acidiphilium--8||g__Acidocella--1||g__Acidoferrum--7||g__Acidovorax_A--4||g__Actinoplanes--45||g__Actinotalea--1||g__Acuticoccus--2||g__Aeromonas--8||g__Afipia--4||g__Aggregicoccus--1||g__Agrobacterium--10||g__Albibacillus--2||g__Albitalea--6||g__Alkalicoccus--23||g__Alkalimonas--1||g__Allorhizobium--21||g__Allosphingosinicella--27||g__Alpha-05--9||g__Altericroceibacterium_A--6||g__Aminidesulfovibrio--5||g__Aminivibrio--4||g__An92--3||g__Anaeromusa--1||g__Anaeromyxobacter--3||g__Angulomicrobium--1||g__Aquabacter--2||g__Aquabacterium--1||g__Aquabacterium_A--8||g__Aquamicrobium_A--2||g__Aquimixticola--1||g__Aquitalea--2||g__Archangium--2||g__Arhodomonas--1||g__Aromatoleum--3||g__Asaia--1||g__Asticcacaulis--3||g__Aulosira--1||g__Aurantimonas--3||g__Aureimonas--3||g__Aureimonas_A--2||g__Azonexus--193||g__Azorhizobium--3||g__Azospirillum--26||g__B1Sed10-166--6||g__BAIKAL-G1-2R--2||g__BMS3Bbin07--1||g__BMS3Bbin11--2||g__BOG-1184--2||g__BOG-908--2||g__BOG-930--13||g__BOG-931--6||g__BOG-933--8||g__BOG-934--2||g__BOG-935--1||g__Bacillus--2||g__Bellilinea--3||g__Belnapia--1||g__Blastochloris--12||g__Blastococcus--84||g__Blastomonas--2||g__Blastopirellula--1||g__Bordetella--2||g__Bosea--58||g__Bradyrhizobium--518||g__Brevibacillus--2||g__Brevundimonas--14||g__Burkholderia--5||g__Butyrivibrio--1||g__CADEEL01--1||g__CADEFT01--2||g__CAG-303--1||g__CAG-590--2||g__CAHJWH01--1||g__CAIJXV01--4||g__CAIMFV01--2||g__CAINDZ01--26||g__CAINEZ01--10||g__CAIOGM01--13||g__CAIOYC01--1||g__CAIPTY01--2||g__CAIQIV01--2||g__CAIQQQ01--2||g__CAISDR01--1||g__CAITLX01--22||g__CAITNM01--1||g__CAIUEN01--1||g__CAIULK01--2||g__CAIVVT01--1||g__CAIWAH01--1||g__CAIWHR01--1||g__CAIXEA01--1||g__CAIXLI01--2||g__CAIXRL01--3||g__CAIXZV01--1||g__CAIYJE01--1||g__CAIYYW01--3||g__CAIZDL01--1||g__CAJANL01--1||g__CAU-1522--1||g__CFH-75059--1||g__COE1--4||g__CSSed11-175R1--1||g__Caenispirillum--1||g__Catenuloplanes--1||g__Caulobacter--67||g__Cellulomonas--86||g__Cellulosimicrobium--9||g__Chitinilyticum--1||g__Chromatium--3||g__Chromobacterium--7||g__Chth-196--3||g__Chthonobacter--1||g__Cohaesibacter--4||g__Cohnella--35||g__Comamonas--1||g__Competibacter_A--2||g__Contendobacter--1||g__Corallococcus--2||g__Coralloluteibacterium--4||g__Crenobacter--2||g__Cronobacter--4||g__Cryptosporangium--1||g__Cucumibacter--1||g__Cupriavidus--21||g__Curvibacter--13||g__DP-20--1||g__DSM-9736--26||g__DSPX01--1||g__DUBZ01--31||g__DUOS01--2||g__Dactylopiibacterium--1||g__Deinococcus--4||g__Delta-02--1||g__Denitrobaculum--3||g__Dermatophilus--1||g__Derxia--1||g__Desulfatibacillum--20||g__Desulfatitalea--4||g__Desulfobacter--3||g__Desulfobacterium_B--5||g__Desulfobulbus--5||g__Desulfobulbus_A--2||g__Desulfofundulus--1||g__Desulfomicrobium--5||g__Desulfonatronospira--1||g__Desulfonema_C--1||g__Desulfosarcina--9||g__Desulfospira--1||g__Desulfosudis--1||g__Desulfovibrio_R--1||g__Desulfuromonas--1||g__Dethiosulfovibrio--1||g__Devosia--2||g__Devosia_A--1||g__Dickeya--1||g__Dongia--51||g__Duganella--6||g__Dyella_A--1||g__ER46--2||g__ETT8--3||g__Elarobacter--1||g__Elioraea--1||g__Enhygromyxa--1||g__Ensifer--19||g__Ensifer_A--7||g__Enterovirga--4||g__Erythrobacter--6||g__Exiguobacterium--10||g__F1-120-MAGs118--1||g__FACHB-46--2||g__FEN-1143--114||g__FREY01--2||g__FW300-bin19--1||g__Fibromonas--1||g__Franconibacter--1||g__Fundidesulfovibrio--1||g__GAS188--3||g__GCA-016699305--1||g__GCA-2746365--3||g__GCA-2753255--4||g__GCA-2753565--1||g__Ga0077550--1||g__Gallionella--1||g__Gemmata--1||g__Gemmatimonas--1||g__Gemmobacter_B--2||g__Geobacillus--4||g__Geobacter--2||g__Geodermatophilus--36||g__Geomesophilobacter--1||g__Geomonas--11||g__Geotalea--1||g__Geothrix--33||g__Giesbergeria--1||g__Gorillibacterium--1||g__Gp1-AA145--1||g__Gynuella--1||g__HA3dbin3--4||g__HCHbin5--1||g__HKCCE3408--1||g__HRBIN30--1||g__Haloarcula--1||g__Halobacterium--1||g__Halobaculum--2||g__Halobiforma--1||g__Halochromatium--2||g__Halocynthiibacter--1||g__Halodesulfovibrio--21||g__Haloferax--1||g__Halomonas--11||g__Haloplanus--1||g__Halorubrum--13||g__Halorussus--2||g__Haloterrigena--1||g__Halovivax--1||g__Hansschlegelia--32||g__Helicobacter_E--4||g__Heliophilum--3||g__Hemerobacter--9||g__Herbaspirillum--3||g__Hoeflea--5||g__Humidesulfovibrio--1||g__Hydrogenovibrio--2||g__Hyphomicrobium--3||g__Ideonella--3||g__Imhoffiella--2||g__Indiicoccus--1||g__JAADEO01--5||g__JAAFGT01--1||g__JAANAU01--3||g__JAAYLU01--1||g__JAAYUR01--3||g__JAAYXG01--10||g__JAAZNB01--1||g__JAAZNF01--1||g__JABDJY01--1||g__JABDRL01--2||g__JABEUX01--1||g__JABFSM01--5||g__JABIRP01--3||g__JABMOQ01--1||g__JABSRN01--2||g__JACDDX01--1||g__JACDGC01--1||g__JACIWP01--9||g__JACOUN01--2||g__JACPAU01--4||g__JACPCL1--1||g__JACPZS01--1||g__JACQBW01--23||g__JACQBY01--1||g__JACQHZ01--1||g__JACQUT01--1||g__JACQYA01--1||g__JACQYB01--1||g__JACRCG01--44||g__JACRCI01--2||g__JACRGQ01--1||g__JACRHJ01--3||g__JACRMN01--3||g__JACRPB01--1||g__JADFXJ01--1||g__JADFZZ01--1||g__JADGCL01--4||g__JADJOM01--4||g__JADJPO01--8||g__JAEUJP01--1||g__JAEUJQ01--1||g__JAEUJT01--39||g__JAEUOS01--2||g__JAEUPI01--3||g__JAFAQI01--1||g__JAFGAX01--1||g__JAFGFO01--6||g__JAFGIA01--1||g__JAFGNN01--1||g__JAFGQA01--1||g__JAFGTP01--14||g__JAFGWI01--2||g__JAFLCR01--1||g__JAFLEE01--1||g__JAGNEZ01--1||g__JAGNNG01--1||g__JAGODF01--3||g__JCVI-SCAAA005--1||g__Jannaschia--10||g__Janthinobacterium--3||g__Jiella--3||g__KK5--11||g__Kiloniella--1||g__Kineococcus--4||g__Kineothrix--3||g__Komagataeibacter--28||g__Kushneria--11||g__LMUX01--1||g__LX47W--2||g__Leclercia--1||g__Leptospirillum_A--1||g__Lichenicola--2||g__Lichenihabitans--1||g__Limnohabitans_A--10||g__Luteibacter--8||g__Luteimonas--2||g__Luteitalea--20||g__Lutimaribacter--1||g__Lysobacter--8||g__M55B175--4||g__MADRE2--1||g__MH13--9||g__MYbin3--1||g__Magnetospirillum--12||g__Magnetovibrio--3||g__Maricaulis--1||g__Marinobacter--3||g__Marivivens--1||g__Massilia--3||g__Megalodesulfovibrio--33||g__Melittangium--4||g__Mesorhizobium_E--1||g__Methanofollis--9||g__Methylobacterium--594||g__Methylobrevis--2||g__Methyloceanibacter--4||g__Methylocella--10||g__Methyloferula--6||g__Methylomonas--2||g__Methylophilus--2||g__Methylopila--2||g__Methylosinus--3||g__Methyloversatilis--3||g__Methylovirgula--2||g__Micavibrio_B--4||g__Micromonospora_E--1||g__Microvirga--11||g__Mitsuaria--2||g__MnTg02--2||g__Modestobacter--2||g__Motilibacter--7||g__Muriiphilus--1||g__Myxococcus--3||g__NBML01--1||g__Natrialba--2||g__Natrinema--33||g__Natronorubrum--1||g__Neiella--1||g__Neorhizobium--12||g__Neptunomonas--1||g__Niallia--1||g__Nitrobacter--2||g__Nitrospirillum--1||g__Nitrotoga--2||g__Niveibacterium--2||g__Niveispirillum--12||g__Nocardioides--7||g__Nostoc--1||g__Noviherbaspirillum--1||g__Novosphingobium--44||g__OLB14--9||g__Oceanicaulis--1||g__Oharaeibacter--1||g__Oricola--3||g__PFJX01--2||g__PNKF01--1||g__PNKZ01--3||g__PR03--1||g__PUOA01--1||g__PWMO01--1||g__Paenibacillus--24||g__Paenibacillus_A--2||g__Paenibacillus_AA--3||g__Paenibacillus_AB--1||g__Paenibacillus_AH--6||g__Paenibacillus_B--9||g__Paenibacillus_C--1||g__Paenibacillus_F--3||g__Paenibacillus_G--1||g__Paenibacillus_J--1||g__Paenibacillus_M--3||g__Paenibacillus_O--7||g__Paenibacillus_S--1||g__Paenibacillus_V--1||g__Paenibacillus_W--5||g__Paenibacillus_Z--13||g__Palsa-343--2||g__Palsa-513--1||g__Palsa-872--2||g__Palsa-881--1||g__Palsa-883--1||g__Paludibacterium--3||g__Pandoraea--2||g__Pantoea--3||g__Paraburkholderia--15||g__Paracoccus--4||g__Pararhizobium--10||g__Pararhodobacter--2||g__Parasedimentitalea--2||g__Parvibaculum--1||g__Patulibacter--1||g__Pectobacterium--6||g__Pelagerythrobacter--1||g__Pelagimonas--1||g__Pelomonas--4||g__Phaeospirillum--46||g__Phenylobacterium--7||g__Phormidium--1||g__Phormidium_A--9||g__Photobacterium--6||g__Phreatobacter--4||g__Phytobacter--1||g__Pigmentiphaga--2||g__Pinisolibacter--23||g__Planobispora--1||g__Planomonospora_A--1||g__Planosporangium--1||g__Polymorphum--1||g__Polynucleobacter--1||g__Ponticaulis--1||g__Pontivivens--2||g__Propionivibrio--11||g__Prosthecomicrobium_A--3||g__Pseudaminobacter--2||g__Pseudodesulfovibrio--16||g__Pseudoduganella--3||g__Pseudohoeflea--2||g__Pseudolabrys--50||g__Pseudomonas--3||g__Pseudomonas_A--22||g__Pseudomonas_B--3||g__Pseudomonas_D--2||g__Pseudomonas_E--160||g__Pseudomonas_F--16||g__Pseudomonas_Q--5||g__Pseudomonas_R--1||g__Pseudomonas_S--1||g__Pseudooceanicola--2||g__Pseudopelobacter--3||g__Pseudophaeobacter--1||g__Pseudophaeobacter_A--3||g__Pseudorhodoplanes--3||g__Pseudoxanthomonas--4||g__Pseudoxanthomonas_A--1||g__QGON01--26||g__QHYP01--1||g__QNFC01--1||g__Qipengyuania--7||g__Quadrisphaera--1||g__R-H-3--3||g__RBG-16-40-8--2||g__RBG-16-49-21--9||g__RBG-16-58-11--1||g__REEB421--2||g__REEB506--1||g__REEE01--1||g__RFNS01--52||g__RFOF01--1||g__RH-AL1--1||g__RI-231--2||g__RPRB01--1||g__RZZM01--1||g__Rahnella--1||g__Ramlibacter--5||g__Reconcilibacillus--1||g__Reidiella--1||g__Reyranella--42||g__Rhizobacter--1||g__Rhizobium--27||g__Rhizobium_A--4||g__Rhizobium_B--1||g__Rhizorhabdus--12||g__Rhodanobacter--1||g__Rhodobacter--2||g__Rhodobaculum--1||g__Rhodoblastus--5||g__Rhodoferax--27||g__Rhodopila--14||g__Rhodopseudomonas--21||g__Rhodosalinus--6||g__Rhodothalassium--5||g__Rhodovastum--2||g__Rhodovulum--3||g__Roseiarcus--131||g__Roseibium--54||g__Roseicyclus--3||g__Roseiflexus--2||g__Roseobacter--2||g__Roseococcus--1||g__Roseomonas--4||g__Roseomonas_A--2||g__Roseovarius--2||g__Rossellomorea--1||g__Rubrimonas--5||g__Rubrivivax--14||g__Ruminiclostridium_E--1||g__S144-34--2||g__S146-62--2||g__SG-bin9--7||g__SKXG01--2||g__SL1-B47--6||g__SMYD01--2||g__SSA4--4||g__SURF-16--2||g__SURF-21--2||g__SXTU01--11||g__SXUL01--1||g__SYKL01--2||g__SYSU-D60009--7||g__SZAS-103--1||g__SZUA-426--1||g__SZUA-540--1||g__SZUA-544--1||g__SZUA-575--3||g__SZUA-611--1||g__Saccharibacillus--4||g__Sagittula--2||g__Salinicola--67||g__Salipiger--1||g__SbD1--1||g__Schlegelella--2||g__Sedimentibacter--1||g__Selenomonas_A--1||g__Shewanella--1||g__Shinella--9||g__Sideroxydans--25||g__Silvimonas--1||g__Singulisphaera--4||g__Sinorhizobium--4||g__Skermanella--3||g__Solidesulfovibrio--51||g__Solincola_B--1||g__Sphingobium--344||g__Sphingobium_A--2||g__Sphingomicrobium--48||g__Sphingomonas--338||g__Sphingomonas_B--1||g__Sphingomonas_E--17||g__Sphingomonas_K--1||g__Sphingomonas_L--2||g__Sphingomonas_N--26||g__Sphingopyxis--110||g__Sphingorhabdus_C--2||g__Spirilliplanes--1||g__Spiro-10--7||g__Spirochaeta_F--1||g__Sporofaciens--3||g__Stappia--1||g__Stenotrophomonas--4||g__Steroidobacter_A--1||g__Stigmatella--11||g__Sulfitobacter--1||g__Sulfuricurvum--1||g__Sulfurivermis--7||g__Syntrophomonas_A--2||g__Tagaea--6||g__Tanticharoenia--1||g__Tardiphaga--23||g__Tateyamaria--1||g__Telmatospirillum--8||g__Terracidiphilus--3||g__Thalassobius--1||g__Thalassospira--6||g__Thauera--4||g__Thauera_A--2||g__Thermococcus--1||g__Thioalkalivibrio--1||g__Thiobacillus--1||g__Thiocystis--2||g__Thiohalobacter--1||g__Thiomonas--12||g__Treponema_C--2||g__Treponema_D--1||g__Trichormus--1||g__Tropicimonas--2||g__Tumebacillus_A--2||g__UBA10030--2||g__UBA11346--1||g__UBA11358--14||g__UBA11386--1||g__UBA11549--1||g__UBA12059--1||g__UBA12183--2||g__UBA12508--13||g__UBA1398--4||g__UBA1444--2||g__UBA1603--1||g__UBA1796--1||g__UBA1799--1||g__UBA2250--64||g__UBA2255--10||g__UBA2262--1||g__UBA2270--10||g__UBA2286--1||g__UBA2386--1||g__UBA2868--1||g__UBA3282--3||g__UBA3766--2||g__UBA3824--1||g__UBA4036--1||g__UBA4615--1||g__UBA4765--1||g__UBA4844--1||g__UBA5009--1||g__UBA5619--1||g__UBA5851--1||g__UBA6--1||g__UBA6079--1||g__UBA6163--1||g__UBA6894--24||g__UBA7109--1||g__UBA8260--1||g__UBA8949--6||g__UBA9160--8||g__UCB2--1||g__UMGS1071--4||g__VBCG01--1||g__VEOV01--3||g__VFBF01--1||g__VGSZ01--1||g__VKM-B-2647--1||g__Vecturithrix--4||g__Velthaea--4||g__WHTV01--1||g__WMHbin3--2||g__WMHbin7--1||g__WQRX01--10||g__WRIV01--1||g__WRJC01--1||g__WRJI01--1||g__WYBT01--1||g__Wenxinia--1||g__Wenzhouxiangella--1||g__XMGL2--10||g__Xanthomonas--7||g__Yersinia--1||g__Yoonia--2||g__Z2-YC6860--1||g__ZCTH02-B3--2||g__Zhengella--1||g__Zobellella--1:capture_order_counter=o__54-19--1||o__AC1--10||o__Acetobacterales--87||o__Acidobacteriales--6||o__Acidoferrales--9||o__Actinomycetales--113||o__Anaeroferrophillales--5||o__Anaerolineales--15||o__Anaeromusales--1||o__Arenicellales--2||o__Azospirillales--51||o__B64-G9--1||o__Bacillales--6||o__Bacillales_A--1||o__Bacillales_B--2||o__Bacillales_H--23||o__Bacteroidales--11||o__Baltobacterales--15||o__Bdellovibrionales--3||o__Brevibacillales--2||o__Bryobacterales--5||o__Burkholderiales--546||o__CACIAM-22H2--6||o__CAIKKV01--4||o__CAISDR01--1||o__COTS27--1||o__Campylobacterales--6||o__Caulobacterales--103||o__Chitinivibrionales--2||o__Chloroflexales--2||o__Chromatiales--35||o__Chthoniobacterales--3||o__Competibacterales--4||o__Cyanobacteriales--14||o__DSM-27196--7||o__Deinococcales--4||o__Desulfitobacteriales--1||o__Desulfobacterales--50||o__Desulfobulbales--23||o__Desulfotomaculales--1||o__Desulfovibrionales--138||o__Desulfuromonadales--2||o__Dongiales--58||o__Dormibacterales--2||o__Ectothiorhodospirales--1||o__Enterobacterales--37||o__Exiguobacterales--10||o__FACHB-46--2||o__Fibrobacterales--1||o__GCA-002687715--1||o__GCA-016699305--1||o__GCF-013343005--1||o__GWC2-55-46--4||o__Gemmatales--27||o__Gemmatimonadales--25||o__Geobacterales--107||o__Geothermincolales--3||o__HRBIN30--1||o__Halobacteriales--60||o__Halothiobacillales--1||o__Heliobacteriales--3||o__Holophagales--33||o__Immundisolibacterales--1||o__Isosphaerales--5||o__JAAYZQ01--1||o__JABWAM01--1||o__JACIWP01--9||o__JACQBW01--24||o__JACRGQ01--1||o__JACRHJ01--3||o__Kiloniellales--5||o__Ktedonobacterales--1||o__LZORAL124-64-63--26||o__Lachnospirales--31||o__Leptospirillales--1||o__Limnocylindrales--1||o__Magnetococcales--15||o__Methanomassiliicoccales--1||o__Methanomicrobiales--9||o__Methylococcales--2||o__Methylomirabilales--4||o__Micavibrionales--4||o__Moduliflexales--4||o__Motilibacterales--7||o__Mycobacteriales--175||o__Myxococcales--185||o__Nannocystales--2||o__Nitriliruptorales--1||o__Nitrococcales--3||o__OPB41--1||o__Opitutales--15||o__Oscillospirales--9||o__Paenibacillales--125||o__Palsa-1104--1||o__Paracaedibacterales--1||o__Parvibaculales--1||o__Pedosphaerales--28||o__Petrotogales--1||o__Pirellulales--8||o__Polyangiales--24||o__Propionibacteriales--7||o__Pseudomonadales--308||o__QNDG01--1||o__RBG-13-61-14--3||o__RBG-16-71-46--3||o__RF32--1||o__RZYC01--1||o__Reyranellales--42||o__Rhizobiales--1809||o__Rhodobacterales--80||o__Rhodospirillales--94||o__Rickettsiales--2||o__S144-34--2||o__S15B-MN24--1||o__SAR324--6||o__SMYD01--2||o__SZUA-229--3||o__SZUA-6--2||o__Saccharofermentanales--6||o__Selenomonadales--3||o__Solirubrobacterales--3||o__Sphingomonadales--1012||o__Spirochaetales_E--1||o__Sporomusales--6||o__Steroidobacterales--12||o__Streptosporangiales--2||o__Synergistales--6||o__Syntrophales--1||o__Syntrophobacterales--1||o__Syntrophomonadales--3||o__Syntrophorhabdales--1||o__Tepidiformales--1||o__Thalassobaculales--3||o__Thermococcales--1||o__Thermodesulfovibrionales--3||o__Thermoflexales--6||o__Thiohalobacterales--1||o__Thiohalomonadales--7||o__Thiomicrospirales--2||o__Tissierellales--1||o__Treponematales--19||o__Tumebacillales--2||o__UBA10030--2||o__UBA11346--1||o__UBA1135--2||o__UBA1398--4||o__UBA1444--2||o__UBA1845--2||o__UBA2242--14||o__UBA2386--1||o__UBA4802--13||o__UBA6615--1||o__UBA6952--1||o__UBA727--1||o__UBA796--2||o__UBA8260--1||o__UBA9160--40||o__UBA9219--54||o__UBA9968--1||o__Vicinamibacterales--20||o__Xanthomonadales--43:capture_phylum_counter=p__Acidobacteriota--75||p__Actinobacteriota--312||p__Armatimonadota--4||p__Bacteroidota--13||p__Bdellovibrionota--3||p__Campylobacterota--6||p__Chloroflexota--38||p__Cyanobacteria--17||p__Deinococcota--4||p__Desulfobacterota--188||p__Desulfobacterota_B--2||p__Desulfobacterota_C--5||p__Desulfobacterota_G--1||p__Desulfobacterota_I--138||p__Dormibacterota--3||p__Edwardsbacteria--10||p__Eisenbacteria--3||p__Eremiobacterota--15||p__Fibrobacterota--3||p__Firmicutes--171||p__Firmicutes_A--47||p__Firmicutes_B--8||p__Firmicutes_C--12||p__Gemmatimonadota--25||p__Halobacteriota--69||p__Krumholzibacteriota--26||p__Marinisomatota--14||p__Methanobacteriota_B--1||p__Methylomirabilota--4||p__Moduliflexota--4||p__Myxococcota--214||p__Myxococcota_A--42||p__Nitrospinota--1||p__Nitrospirota--30||p__Nitrospirota_A--1||p__Planctomycetota--47||p__Proteobacteria--4442||p__QNDG01--1||p__RBG-13-61-14--3||p__SAR324--6||p__Spirochaetota--43||p__Synergistota--6||p__Thermoplasmatota--1||p__Thermotogota--1||p__Verrucomicrobiota--52:capture_species_counter=s__13-2-20CM-66-19 sp005878835--1||s__28-57-27 sp006212015--1||s__28-YEA-48 sp903932565--23||s__54-19 sp001898225--1||s__67-14 sp903933815--1||s__AG11 sp003223455--10||s__AG41 sp003221045--1||s__AG41 sp003222055--1||s__AK92 sp003399765--2||s__Achromobacter sp002975275--2||s__Achromobacter xylosoxidans--2||s__Acidiphilium sp002255515--8||s__Acidocella sp002255575--1||s__Acidoferrum sp003224105--7||s__Acidovorax_A cattleyae--2||s__Acidovorax_A wautersii--2||s__Actinoplanes azureus--1||s__Actinoplanes brasiliensis--1||s__Actinoplanes cyaneus--13||s__Actinoplanes deccanensis--1||s__Actinoplanes durhamensis--1||s__Actinoplanes humidus--2||s__Actinoplanes italicus--2||s__Actinoplanes liguriensis--4||s__Actinoplanes nipponensis--4||s__Actinoplanes octamycinicus--6||s__Actinoplanes philippinensis--3||s__Actinoplanes siamensis--6||s__Actinoplanes sp017592555--1||s__Actinotalea sp012514545--1||s__Acuticoccus yangtzensis--2||s__Aeromonas diversa--6||s__Aeromonas veronii_A--2||s__Afipia felis--2||s__Afipia sp001897755--1||s__Afipia sp001897905--1||s__Aggregicoccus sp009659535--1||s__Agrobacterium arsenijevicii--2||s__Agrobacterium cavarae--1||s__Agrobacterium skierniewicense--2||s__Agrobacterium sp001422245--1||s__Agrobacterium sp900012625--1||s__Agrobacterium sp900473205--2||s__Agrobacterium tumefaciens_C--1||s__Albibacillus kandeliae--2||s__Albitalea sp005882155--6||s__Alkalicoccus chagannorensis--23||s__Alkalimonas amylolytica--1||s__Allorhizobium daejeonense--1||s__Allorhizobium lividum--2||s__Allorhizobium naphthalenivorans--1||s__Allorhizobium sp002796995--1||s__Allorhizobium sp003527225--1||s__Allorhizobium sp017599385--9||s__Allorhizobium sp900473245--2||s__Allorhizobium terrae--2||s__Allorhizobium vitis_D--1||s__Allorhizobium vitis_F--1||s__Allosphingosinicella ginsenosidimutans--7||s__Allosphingosinicella parva--9||s__Allosphingosinicella sp004135585--2||s__Allosphingosinicella sp011320075--5||s__Allosphingosinicella sp019239785--4||s__Alpha-05 sp001603335--1||s__Alpha-05 sp002307145--4||s__Alpha-05 sp003246625--1||s__Alpha-05 sp003250275--1||s__Alpha-05 sp900079695--2||s__Altericroceibacterium_A xinjiangense--6||s__Aminidesulfovibrio sp002382645--5||s__Aminivibrio pyruvatiphilus--4||s__An92 sp009935845--3||s__Anaeromusa sp009929485--1||s__Anaeromyxobacter sp000017505--1||s__Anaeromyxobacter sp000964525--2||s__Angulomicrobium novellum_A--1||s__Aquabacter cavernae--1||s__Aquabacter sp017742835--1||s__Aquabacterium parvum--1||s__Aquabacterium_A pictum--1||s__Aquabacterium_A sp000244995--1||s__Aquabacterium_A sp016721465--1||s__Aquabacterium_A sp017992055--1||s__Aquabacterium_A sp017999135--2||s__Aquabacterium_A terrae--2||s__Aquamicrobium_A sp000526635--1||s__Aquamicrobium_A sp001014615--1||s__Aquimixticola soesokkakensis--1||s__Aquitalea sp003693445--2||s__Archangium violaceum_A--2||s__Arhodomonas aquaeolei--1||s__Aromatoleum tolulyticum--3||s__Asaia bogorensis--1||s__Asticcacaulis sp002342035--1||s__Asticcacaulis taihuensis--1||s__Asticcacaulis tiandongensis--1||s__Aulosira sp002154725--1||s__Aurantimonas coralicida_A--3||s__Aureimonas sp001463705--1||s__Aureimonas ureilytica_A--2||s__Aureimonas_A sp001424685--1||s__Aureimonas_A sp001425485--1||s__Azonexus denitrificans--1||s__Azonexus fungiphilus--2||s__Azonexus hydrophilus--1||s__Azonexus sp002345845--4||s__Azonexus sp002425245--7||s__Azonexus sp002470165--151||s__Azonexus sp003583745--1||s__Azonexus sp008933675--26||s__Azorhizobium doebereinerae--3||s__Azospirillum agricola--1||s__Azospirillum brasilense--1||s__Azospirillum doebereinerae--1||s__Azospirillum griseum--1||s__Azospirillum humicireducens--1||s__Azospirillum lipoferum_B--1||s__Azospirillum melinis--1||s__Azospirillum oleiclasticum--1||s__Azospirillum picis--2||s__Azospirillum rugosum--2||s__Azospirillum sp003115975--7||s__Azospirillum sp003116015--1||s__Azospirillum sp008364825--2||s__Azospirillum sp016595245--2||s__Azospirillum thermophilum--2||s__B1Sed10-166 sp007126415--6||s__BAIKAL-G1-2R sp903877395--2||s__BMS3Bbin07 sp011051565--1||s__BMS3Bbin11 sp002897635--2||s__BOG-1184 sp003164335--2||s__BOG-908 sp003133065--2||s__BOG-930 sp003164455--13||s__BOG-931 sp003164375--6||s__BOG-933 sp003165295--7||s__BOG-933 sp903927615--1||s__BOG-934 sp003164305--2||s__BOG-935 sp003165275--1||s__Bacillus subtilis_G--2||s__Bellilinea caldifistulae--1||s__Bellilinea sp003448875--2||s__Belnapia sp902805545--1||s__Blastochloris sulfoviridis--12||s__Blastococcus saxobsidens--84||s__Blastomonas sp000503195--1||s__Blastomonas ursincola--1||s__Blastopirellula retiformator--1||s__Bordetella pseudohinzii--1||s__Bordetella sp002261335--1||s__Bosea caraganae--2||s__Bosea lupini--2||s__Bosea robiniae--1||s__Bosea sp000735605--1||s__Bosea sp001295925--8||s__Bosea sp001429395--1||s__Bosea sp001556125--16||s__Bosea sp001562255--1||s__Bosea sp001713455--1||s__Bosea sp002279705--1||s__Bosea sp003248805--1||s__Bosea sp004341515--1||s__Bosea sp013823325--1||s__Bosea sp016428755--2||s__Bosea sp017308075--6||s__Bosea sp900112185--2||s__Bosea sp900185715--3||s__Bosea sp900466745--4||s__Bosea thiooxidans--1||s__Bosea vaviloviae--1||s__Bosea vaviloviae_B--1||s__Bosea vestrisii--1||s__Bradyrhizobium algeriense--4||s__Bradyrhizobium archetypum--7||s__Bradyrhizobium betae--4||s__Bradyrhizobium betae_A--1||s__Bradyrhizobium cajani--1||s__Bradyrhizobium campsiandrae--2||s__Bradyrhizobium canariense--1||s__Bradyrhizobium canariense_A--1||s__Bradyrhizobium canariense_C--2||s__Bradyrhizobium daqingense--2||s__Bradyrhizobium denitrificans--4||s__Bradyrhizobium diazoefficiens--2||s__Bradyrhizobium diazoefficiens_A--4||s__Bradyrhizobium diazoefficiens_B--18||s__Bradyrhizobium diversitatis--9||s__Bradyrhizobium glycinis--1||s__Bradyrhizobium guangdongense_A--2||s__Bradyrhizobium hipponense--2||s__Bradyrhizobium huanghuaihaiense--3||s__Bradyrhizobium icense--1||s__Bradyrhizobium japonicum--1||s__Bradyrhizobium japonicum_B--3||s__Bradyrhizobium japonicum_D--2||s__Bradyrhizobium japonicum_G--4||s__Bradyrhizobium jicamae--3||s__Bradyrhizobium liaoningense_C--2||s__Bradyrhizobium macuxiense--3||s__Bradyrhizobium manausense--1||s__Bradyrhizobium manausense_C--21||s__Bradyrhizobium nanningense--4||s__Bradyrhizobium neotropicale--1||s__Bradyrhizobium niftali--94||s__Bradyrhizobium nitroreducens--2||s__Bradyrhizobium oligotrophicum--5||s__Bradyrhizobium pachyrhizi--2||s__Bradyrhizobium paxllaeri--1||s__Bradyrhizobium rifense--1||s__Bradyrhizobium sacchari--1||s__Bradyrhizobium sp000026145--4||s__Bradyrhizobium sp000239775--4||s__Bradyrhizobium sp000239795--103||s__Bradyrhizobium sp000239815--1||s__Bradyrhizobium sp000244915--1||s__Bradyrhizobium sp000244935--4||s__Bradyrhizobium sp000282615--1||s__Bradyrhizobium sp000472425--2||s__Bradyrhizobium sp000472925--1||s__Bradyrhizobium sp000515415--2||s__Bradyrhizobium sp000617845--3||s__Bradyrhizobium sp000938255--2||s__Bradyrhizobium sp001908185--3||s__Bradyrhizobium sp002532045--1||s__Bradyrhizobium sp003020115--8||s__Bradyrhizobium sp004212635--3||s__Bradyrhizobium sp004799445--1||s__Bradyrhizobium sp005884465--3||s__Bradyrhizobium sp005884855--1||s__Bradyrhizobium sp005885285--1||s__Bradyrhizobium sp009930815--2||s__Bradyrhizobium sp011602485--4||s__Bradyrhizobium sp013178945--98||s__Bradyrhizobium sp013240495--2||s__Bradyrhizobium sp015291665--2||s__Bradyrhizobium sp015624505--2||s__Bradyrhizobium sp017872735--1||s__Bradyrhizobium sp017872875--9||s__Bradyrhizobium sp018398875--2||s__Bradyrhizobium sp018596315--6||s__Bradyrhizobium sp019244115--7||s__Bradyrhizobium sp900109945--1||s__Bradyrhizobium sp900176205--5||s__Bradyrhizobium stylosanthis--1||s__Bradyrhizobium symbiodeficiens--1||s__Bradyrhizobium zhanjiangense--4||s__Brevibacillus panacihumi_A--1||s__Brevibacillus sp018228725--1||s__Brevundimonas naejangsanensis_A--1||s__Brevundimonas naejangsanensis_B--1||s__Brevundimonas nasdae_A--1||s__Brevundimonas sp002292165--1||s__Brevundimonas sp002479325--1||s__Brevundimonas sp002484265--1||s__Brevundimonas sp003248925--1||s__Brevundimonas sp004210735--1||s__Brevundimonas sp017487405--2||s__Brevundimonas sp018826515--1||s__Brevundimonas subvibrioides--3||s__Burkholderia lata--2||s__Burkholderia sp003854275--1||s__Burkholderia sp004343775--2||s__Butyrivibrio sp017615275--1||s__CADEEL01 sp013389015--1||s__CADEFT01 sp016201205--2||s__CAG-303 sp000437755--1||s__CAG-590 sp017479085--2||s__CAHJWH01 sp009765965--1||s__CAIJXV01 sp903824675--4||s__CAIMFV01 sp903851655--2||s__CAINDZ01 sp016703265--2||s__CAINDZ01 sp903859215--24||s__CAINEZ01 sp903889915--10||s__CAIOGM01 sp903902345--5||s__CAIOGM01 sp903929485--8||s__CAIOYC01 sp903837135--1||s__CAIPTY01 sp903868145--2||s__CAIQIV01 sp903871905--2||s__CAIQQQ01 sp903873995--2||s__CAISDR01 sp903884125--1||s__CAITLX01 sp903893335--22||s__CAITNM01 sp903874955--1||s__CAIUEN01 sp903898185--1||s__CAIULK01 sp903899885--2||s__CAIVVT01 sp903909435--1||s__CAIWAH01 sp903821635--1||s__CAIWHR01 sp903912485--1||s__CAIXEA01 sp903877125--1||s__CAIXLI01 sp903920205--2||s__CAIXRL01 sp016710095--3||s__CAIXZV01 sp903930745--1||s__CAIYJE01 sp903926465--1||s__CAIYYW01 sp903930515--3||s__CAIZDL01 sp903856295--1||s__CAJANL01 sp016183945--1||s__CAU-1522 sp019104745--1||s__CFH-75059 sp004331795--1||s__COE1 sp009774245--4||s__CSSed11-175R1 sp007120565--1||s__Caenispirillum bisanense--1||s__Catenuloplanes japonicus--1||s__Caulobacter flavus--1||s__Caulobacter hibisci--2||s__Caulobacter rhizosphaerae--1||s__Caulobacter soli--1||s__Caulobacter sp000426025--1||s__Caulobacter sp000712075--2||s__Caulobacter sp000799245--2||s__Caulobacter sp001426905--4||s__Caulobacter sp002737765--1||s__Caulobacter sp003116815--35||s__Caulobacter sp003185805--1||s__Caulobacter sp003931565--1||s__Caulobacter sp004342605--2||s__Caulobacter sp009905535--1||s__Caulobacter sp013181195--1||s__Caulobacter sp014207215--1||s__Caulobacter sp017744445--2||s__Caulobacter sp900114015--6||s__Caulobacter vibrioides_D--1||s__Caulobacter zeae--1||s__Cellulomonas algicola--1||s__Cellulomonas cellasea--7||s__Cellulomonas hominis_A--2||s__Cellulomonas persica--64||s__Cellulomonas sp001462455--1||s__Cellulomonas sp009720485--2||s__Cellulomonas sp017744555--1||s__Cellulomonas sp018898235--8||s__Cellulosimicrobium sp001942335--9||s__Chitinilyticum litopenaei--1||s__Chromatium okenii_A--2||s__Chromatium sp903866365--1||s__Chromobacterium phragmitis--3||s__Chromobacterium sp001043555--2||s__Chromobacterium sphagni--2||s__Chth-196 sp903916085--3||s__Chthonobacter albigriseus--1||s__Cohaesibacter haloalkalitolerans--1||s__Cohaesibacter marisflavi--3||s__Cohnella algarum--1||s__Cohnella endophytica--1||s__Cohnella phaseoli--14||s__Cohnella sp003001675--7||s__Cohnella sp004801405--1||s__Cohnella sp012849095--3||s__Cohnella sp019091135--2||s__Cohnella thermotolerans--1||s__Cohnella xylanilytica--2||s__Cohnella zeiphila--3||s__Comamonas sp019104825--1||s__Competibacter_A sp016713505--2||s__Contendobacter sp008933795--1||s__Corallococcus sicarius--2||s__Coralloluteibacterium stylophorae--4||s__Crenobacter cavernae--2||s__Cronobacter dublinensis--1||s__Cronobacter sakazakii--3||s__Cryptosporangium aurantiacum--1||s__Cucumibacter marinus--1||s__Cupriavidus metallidurans--2||s__Cupriavidus numazuensis--8||s__Cupriavidus oxalaticus--1||s__Cupriavidus oxalaticus_A--1||s__Cupriavidus pickettii_A--1||s__Cupriavidus plantarum--5||s__Cupriavidus sp000426345--1||s__Cupriavidus taiwanensis_C--2||s__Curvibacter sp903828535--13||s__DP-20 sp005879255--1||s__DSM-9736 sp900187405--26||s__DSPX01 sp016446395--1||s__DUBZ01 sp012960035--31||s__DUOS01 sp002070025--2||s__Dactylopiibacterium carminicum--1||s__Deinococcus aerolatus--1||s__Deinococcus sedimenti--2||s__Deinococcus sp018260405--1||s__Delta-02 sp002418985--1||s__Denitrobaculum tricleocarpae--3||s__Dermatophilus congolensis_A--1||s__Derxia gummosa--1||s__Desulfatibacillum aliphaticivorans--20||s__Desulfatitalea sp003599575--4||s__Desulfobacter sp003538835--3||s__Desulfobacterium_B sp016342325--5||s__Desulfobulbus oralis--3||s__Desulfobulbus sp009778955--1||s__Desulfobulbus sp903842475--1||s__Desulfobulbus_A propionicus_B--2||s__Desulfofundulus salinum--1||s__Desulfomicrobium macestii--4||s__Desulfomicrobium sp002412965--1||s__Desulfonatronospira sp003563255--1||s__Desulfonema_C magnum--1||s__Desulfosarcina alkanivorans--4||s__Desulfosarcina cetonica--3||s__Desulfosarcina ovata--2||s__Desulfospira joergensenii--1||s__Desulfosudis sp002085115--1||s__Desulfovibrio_R indonesiensis--1||s__Desulfuromonas acetoxidans--1||s__Dethiosulfovibrio peptidovorans--1||s__Devosia sp014860165--1||s__Devosia sp018820005--1||s__Devosia_A insulae--1||s__Dickeya zeae--1||s__Dongia mobilis--12||s__Dongia sp000620685--5||s__Dongia sp016183985--11||s__Dongia sp016712715--18||s__Dongia sp016794165--5||s__Duganella radicis--1||s__Duganella rivi--1||s__Duganella sp009857495--2||s__Duganella sp019219065--1||s__Duganella zoogloeoides--1||s__Dyella_A thiooxydans--1||s__ER46 sp903900845--2||s__ETT8 sp002900965--3||s__Elarobacter sp019235885--1||s__Elioraea sp006704265--1||s__Enhygromyxa salina_A--1||s__Ensifer adhaerens_B--7||s__Ensifer adhaerens_E--1||s__Ensifer adhaerens_G--1||s__Ensifer sp000799055--10||s__Ensifer_A sp900466575--7||s__Enterovirga sp019247255--4||s__Erythrobacter sp001464915--1||s__Erythrobacter sp001515985--1||s__Erythrobacter sp002855495--2||s__Erythrobacter sp009995225--1||s__Erythrobacter sp011765465--1||s__Exiguobacterium sp902362975--10||s__F1-120-MAGs118 sp903892045--1||s__FACHB-46 sp014695385--2||s__FEN-1143 sp003153055--114||s__FREY01 sp900143635--2||s__FW300-bin19 sp004297825--1||s__Fibromonas sp001462235--1||s__Franconibacter pulveris--1||s__Fundidesulfovibrio putealis--1||s__GAS188 sp900104855--3||s__GCA-016699305 sp016699305--1||s__GCA-2746365 sp013041745--3||s__GCA-2753255 sp002753255--4||s__GCA-2753565 sp002753565--1||s__Ga0077550 sp001464385--1||s__Gallionella acididurans--1||s__Gemmata massiliana--1||s__Gemmatimonas sp018969225--1||s__Gemmobacter_B sp002855575--1||s__Gemmobacter_B sp011059185--1||s__Geobacillus lituanicus--1||s__Geobacillus sp000445995--2||s__Geobacillus sp002077765--1||s__Geobacter metallireducens_A--2||s__Geodermatophilus amargosae--29||s__Geodermatophilus bullaregiensis--1||s__Geodermatophilus ruber--4||s__Geodermatophilus saharensis--2||s__Geomesophilobacter sediminis--1||s__Geomonas limicola--1||s__Geomonas oryzae--3||s__Geomonas silvestris--2||s__Geomonas sp000175115--1||s__Geomonas sp018986935--3||s__Geomonas sp903925075--1||s__Geotalea toluenoxydans--1||s__Geothrix sp003158505--1||s__Geothrix sp016195985--3||s__Geothrix sp016714685--3||s__Geothrix sp017859995--2||s__Geothrix sp903843705--1||s__Geothrix sp903863195--1||s__Geothrix sp903873655--3||s__Geothrix sp903884655--1||s__Geothrix sp903913215--18||s__Giesbergeria sp012932145--1||s__Gorillibacterium timonense--1||s__Gp1-AA145 sp019247235--1||s__Gynuella sunshinyii--1||s__HA3dbin3 sp015231175--4||s__HCHbin5 sp002753505--1||s__HKCCE3408 sp015689705--1||s__HRBIN30 sp011054845--1||s__Haloarcula vallismortis--1||s__Halobacterium sp009831555--1||s__Halobaculum sp018609965--2||s__Halobiforma haloterrestris--1||s__Halochromatium sp003562815--2||s__Halocynthiibacter sp003031585--1||s__Halodesulfovibrio sp003252375--21||s__Haloferax sp009674605--1||s__Halomonas saccharevitans--1||s__Halomonas sp002966495--2||s__Halomonas sp010994375--1||s__Halomonas sp014931605--3||s__Halomonas sulfidaeris--2||s__Halomonas titanicae--1||s__Halomonas variabilis--1||s__Haloplanus rubicundus--1||s__Halorubrum aquaticum--1||s__Halorubrum kocurii--4||s__Halorubrum sp003554605--3||s__Halorubrum sp003990725--3||s__Halorubrum vacuolatum--2||s__Halorussus sp010747475--2||s__Haloterrigena turkmenica--1||s__Halovivax sp007119345--1||s__Hansschlegelia sp003241695--3||s__Hansschlegelia zhihuaiae--29||s__Helicobacter_E vulpis--4||s__Heliophilum fasciatum--3||s__Hemerobacter limicola--9||s__Herbaspirillum rhizosphaerae--1||s__Herbaspirillum sp000577615--1||s__Herbaspirillum sp004563925--1||s__Hoeflea sp000759435--1||s__Hoeflea sp001011155--4||s__Humidesulfovibrio sp016218665--1||s__Hydrogenovibrio sp001507535--2||s__Hyphomicrobium sp900117455--3||s__Ideonella sp018069875--3||s__Imhoffiella purpurea--2||s__Indiicoccus explosivorum--1||s__JAADEO01 sp013153415--5||s__JAAFGT01 sp010365215--1||s__JAANAU01 sp011089965--2||s__JAANAU01 sp015234115--1||s__JAAYLU01 sp001604435--1||s__JAAYUR01 sp012517645--3||s__JAAYXG01 sp012516015--10||s__JAAZNB01 sp012798515--1||s__JAAZNF01 sp012798435--1||s__JABDJY01 sp013003285--1||s__JABDRL01 sp013041765--2||s__JABEUX01 sp013043945--1||s__JABFSM01 sp016794825--3||s__JABFSM01 sp902826755--2||s__JABIRP01 sp018699735--3||s__JABMOQ01 sp013204045--1||s__JABSRN01 sp013214025--2||s__JACDDX01 sp013813675--1||s__JACDGC01 sp013815535--1||s__JACIWP01 sp014360855--9||s__JACOUN01 sp016177805--2||s__JACPAU01 sp016180705--4||s__JACPCL1 sp016210395--1||s__JACPZS01 sp016195385--1||s__JACQBW01 sp016194305--23||s__JACQBY01 sp016201875--1||s__JACQHZ01 sp016198745--1||s__JACQUT01 sp016267585--1||s__JACQYA01 sp016208425--1||s__JACQYB01 sp016208415--1||s__JACRCG01 sp001802645--1||s__JACRCG01 sp014380135--39||s__JACRCG01 sp019162745--1||s__JACRCG01 sp903901875--3||s__JACRCI01 sp016219105--2||s__JACRGQ01 sp016217735--1||s__JACRHJ01 sp016212105--3||s__JACRMN01 sp016214955--3||s__JACRPB01 sp016214175--1||s__JADFXJ01 sp015233615--1||s__JADFZZ01 sp015232315--1||s__JADGCL01 sp015229005--4||s__JADJOM01 sp016713435--4||s__JADJPO01 sp016713225--8||s__JAEUJP01 sp016793725--1||s__JAEUJQ01 sp014879945--1||s__JAEUJT01 sp016793525--39||s__JAEUOS01 sp016790695--2||s__JAEUPI01 sp016790175--3||s__JAFAQI01 sp019239875--1||s__JAFGAX01 sp016933415--1||s__JAFGFO01 sp016931085--6||s__JAFGIA01 sp016929795--1||s__JAFGNN01 sp018262985--1||s__JAFGQA01 sp016935885--1||s__JAFGTP01 sp016934035--14||s__JAFGWI01 sp016937215--2||s__JAFLCR01 sp017302755--1||s__JAFLEE01 sp017302015--1||s__JAGNEZ01 sp018003015--1||s__JAGNNG01 sp016794365--1||s__JAGODF01 sp017998375--3||s__JCVI-SCAAA005 sp002683655--1||s__Jannaschia aquimarina--1||s__Jannaschia helgolandensis--9||s__Janthinobacterium sp002127585--1||s__Janthinobacterium sp009208565--1||s__Janthinobacterium sp900156175--1||s__Jiella sp017349315--2||s__Jiella sp017815135--1||s__KK5 sp001984095--11||s__Kiloniella sp900313065--1||s__Kineococcus xinjiangensis--4||s__Kineothrix alysoides--3||s__Komagataeibacter cocois--4||s__Komagataeibacter entanii--1||s__Komagataeibacter hansenii--1||s__Komagataeibacter kakiaceti--5||s__Komagataeibacter melomenusus--1||s__Komagataeibacter nataicola--13||s__Komagataeibacter swingsii--2||s__Komagataeibacter xylinus--1||s__Kushneria aurantia--10||s__Kushneria phyllosphaerae--1||s__LMUX01 sp009765705--1||s__LX47W sp014042355--1||s__LX47W sp014042365--1||s__Leclercia adecarboxylata_B--1||s__Leptospirillum_A rubarum--1||s__Lichenicola sp903844135--2||s__Lichenihabitans ramalinae--1||s__Limnohabitans_A sp001517545--2||s__Limnohabitans_A sp002778275--8||s__Luteibacter jiangsuensis--1||s__Luteibacter rhizovicinus--1||s__Luteibacter sp000745005--5||s__Luteibacter sp900109915--1||s__Luteimonas wenzhouensis--2||s__Luteitalea sp001464065--20||s__Lutimaribacter sp009924775--1||s__Lysobacter sp000426005--6||s__Lysobacter sp005503055--1||s__Lysobacter thermophilus--1||s__M55B175 sp018334555--4||s__MADRE2 sp004796375--1||s__MH13 sp017642935--9||s__MYbin3 sp004321915--1||s__Magnetospirillum sp002435715--7||s__Magnetospirillum sp006218045--3||s__Magnetospirillum sp018224925--1||s__Magnetospirillum sp903941095--1||s__Magnetovibrio sp016763895--3||s__Maricaulis sp015665295--1||s__Marinobacter adhaerens--1||s__Marinobacter aromaticivorans--1||s__Marinobacter salsuginis--1||s__Marivivens donghaensis--1||s__Massilia sp003590855--1||s__Massilia sp015101885--1||s__Massilia sp902506415--1||s__Megalodesulfovibrio gigas--33||s__Melittangium boletus--2||s__Melittangium primigenium--2||s__Mesorhizobium_E oceanicum--1||s__Methanofollis sp002498315--9||s__Methylobacterium ajmalii--1||s__Methylobacterium aquaticum_C--1||s__Methylobacterium brachiatum--3||s__Methylobacterium bullatum--1||s__Methylobacterium extorquens--2||s__Methylobacterium frigidaeris--8||s__Methylobacterium fujisawaense--1||s__Methylobacterium indicum--31||s__Methylobacterium organophilum--4||s__Methylobacterium platani--190||s__Methylobacterium pseudosasicola--1||s__Methylobacterium radiodurans--1||s__Methylobacterium rhodinum--4||s__Methylobacterium segetis--1||s__Methylobacterium soli--1||s__Methylobacterium sp000019365--4||s__Methylobacterium sp000372825--2||s__Methylobacterium sp001422815--1||s__Methylobacterium sp001422885--1||s__Methylobacterium sp001423265--2||s__Methylobacterium sp001423295--7||s__Methylobacterium sp001423405--1||s__Methylobacterium sp001542815--2||s__Methylobacterium sp003173775--37||s__Methylobacterium sp005502455--1||s__Methylobacterium sp008000895--5||s__Methylobacterium sp008040045--1||s__Methylobacterium sp010692745--1||s__Methylobacterium sp011043735--1||s__Methylobacterium sp014191355--3||s__Methylobacterium sp900103195--1||s__Methylobacterium sp900112625--6||s__Methylobacterium tarhaniae--258||s__Methylobacterium thiocyanatum--1||s__Methylobacterium variabile--9||s__Methylobrevis pamukkalensis--2||s__Methyloceanibacter methanicus--3||s__Methyloceanibacter stevinii--1||s__Methylocella aurea--2||s__Methylocella palsarum--6||s__Methylocella sp003162995--2||s__Methyloferula sp015655535--5||s__Methyloferula stellata--1||s__Methylomonas sp002929135--2||s__Methylophilus methylotrophus--2||s__Methylopila sp000526315--1||s__Methylopila sp002897035--1||s__Methylosinus trichosporium--3||s__Methyloversatilis discipulorum_A--3||s__Methylovirgula ligni--2||s__Micavibrio_B aeruginosavorus_A--4||s__Micromonospora_E pattaloongensis--1||s__Microvirga arabica--1||s__Microvirga flavescens--1||s__Microvirga makkahensis--1||s__Microvirga massiliensis--1||s__Microvirga sp016864375--1||s__Microvirga zambiensis--6||s__Mitsuaria aquatilis--1||s__Mitsuaria sp001653795--1||s__MnTg02 sp008974985--2||s__Modestobacter caceresii--1||s__Modestobacter sp019112525--1||s__Motilibacter peucedani--1||s__Motilibacter rhizosphaerae--6||s__Muriiphilus lacisalsi--1||s__Myxococcus fulvus--1||s__Myxococcus trucidator--1||s__Myxococcus xanthus_B--1||s__NBML01 sp016743945--1||s__Natrialba sp001861355--2||s__Natrinema salaciae--7||s__Natrinema sp005938085--1||s__Natrinema sp013402815--25||s__Natronorubrum tibetense--1||s__Neiella marina--1||s__Neorhizobium petrolearium--3||s__Neorhizobium soli--1||s__Neorhizobium sp002431175--1||s__Neorhizobium sp003491345--1||s__Neorhizobium sp003597675--1||s__Neorhizobium sp900469345--3||s__Neorhizobium sp900472395--2||s__Neptunomonas marina--1||s__Niallia sp011524565--1||s__Nitrobacter sp017305665--2||s__Nitrospirillum amazonense--1||s__Nitrotoga sp013168275--2||s__Niveibacterium microcysteis--2||s__Niveispirillum sp017996735--12||s__Nocardioides daphniae--3||s__Nocardioides soli--1||s__Nocardioides sp009823805--2||s__Nocardioides sp013778305--1||s__Nostoc paludosum--1||s__Noviherbaspirillum sp004804275--1||s__Novosphingobium barchaimii_B--7||s__Novosphingobium jiangmenense--2||s__Novosphingobium mathurense--1||s__Novosphingobium sp000272475--12||s__Novosphingobium sp001898925--1||s__Novosphingobium sp003454795--1||s__Novosphingobium sp004342985--5||s__Novosphingobium sp006874585--11||s__Novosphingobium sp014200275--2||s__Novosphingobium sp903970225--1||s__Novosphingobium umbonatum--1||s__OLB14 sp016709305--9||s__Oceanicaulis sp003046365--1||s__Oharaeibacter diazotrophicus--1||s__Oricola sp002698425--1||s__Oricola sp002706335--1||s__Oricola sp014904745--1||s__PFJX01 sp903883985--2||s__PNKF01 sp902825965--1||s__PNKZ01 sp017303535--3||s__PR03 sp018262315--1||s__PUOA01 sp003551925--1||s__PWMO01 sp007693485--1||s__Paenibacillus albilobatus--13||s__Paenibacillus cellulositrophicus_A--2||s__Paenibacillus ihuae--1||s__Paenibacillus jilunlii--1||s__Paenibacillus sonchi--2||s__Paenibacillus sp001517085--4||s__Paenibacillus sp002573715--1||s__Paenibacillus_A sp000159955--2||s__Paenibacillus_AA koleovorans--3||s__Paenibacillus_AB mesophilus--1||s__Paenibacillus_AH cisolokensis--6||s__Paenibacillus_B dendritiformis_B--1||s__Paenibacillus_B popilliae--1||s__Paenibacillus_B thiaminolyticus--7||s__Paenibacillus_C luteus--1||s__Paenibacillus_F chitinolyticus--2||s__Paenibacillus_F sp900107975--1||s__Paenibacillus_G sp007786445--1||s__Paenibacillus_J wulumuqiensis--1||s__Paenibacillus_M ginsengihumi--3||s__Paenibacillus_O pasadenensis--7||s__Paenibacillus_S piri--1||s__Paenibacillus_V contaminans--1||s__Paenibacillus_W thermoaerophilus--5||s__Paenibacillus_Z mendelii--1||s__Paenibacillus_Z methanolicus--1||s__Paenibacillus_Z sacheonensis--6||s__Paenibacillus_Z sepulcri--2||s__Paenibacillus_Z sp900113915--3||s__Palsa-343 sp003166955--1||s__Palsa-343 sp003167515--1||s__Palsa-513 sp003138355--1||s__Palsa-872 sp005880945--2||s__Palsa-881 sp018241335--1||s__Palsa-883 sp003151425--1||s__Paludibacterium sp018802765--1||s__Paludibacterium sp019232825--1||s__Paludibacterium yongneupense--1||s__Pandoraea communis--1||s__Pandoraea fibrosis--1||s__Pantoea sp002359495--3||s__Paraburkholderia diazotrophica--1||s__Paraburkholderia ginsengiterrae--3||s__Paraburkholderia guartelaensis--1||s__Paraburkholderia lacunae--1||s__Paraburkholderia mimosarum--1||s__Paraburkholderia piptadeniae--1||s__Paraburkholderia rhynchosiae--2||s__Paraburkholderia ribeironis--1||s__Paraburkholderia sp002870125--1||s__Paraburkholderia sp004361815--2||s__Paraburkholderia sp900142905--1||s__Paracoccus sp000787695--2||s__Paracoccus tibetensis--2||s__Pararhizobium herbae--1||s__Pararhizobium rhizosphaerae--1||s__Pararhizobium sp000745255--1||s__Pararhizobium sp001424065--3||s__Pararhizobium sp003217095--1||s__Pararhizobium sp900111275--1||s__Pararhizobium sp900467185--1||s__Pararhizobium sp900474095--1||s__Pararhodobacter marinus--2||s__Parasedimentitalea sp002162795--1||s__Parasedimentitalea sp002401945--1||s__Parvibaculum sp903889655--1||s__Patulibacter americanus--1||s__Pectobacterium aquaticum--5||s__Pectobacterium brasiliense_A--1||s__Pelagerythrobacter rhizovicinus--1||s__Pelagimonas sp004804335--1||s__Pelomonas saccharophila--1||s__Pelomonas sp001425055--1||s__Pelomonas sp003963075--1||s__Pelomonas sp016195825--1||s__Phaeospirillum sp001511835--1||s__Phaeospirillum sp016195125--4||s__Phaeospirillum sp903853455--40||s__Phaeospirillum sp903901915--1||s__Phenylobacterium sp001429025--1||s__Phenylobacterium sp001557235--1||s__Phenylobacterium sp013822795--1||s__Phenylobacterium sp013911965--1||s__Phenylobacterium sp016793225--3||s__Phormidium pseudopriestleyi--1||s__Phormidium_A sp004299065--9||s__Photobacterium lutimaris--5||s__Photobacterium sp018199995--1||s__Phreatobacter cathodiphilus--1||s__Phreatobacter sp001464235--3||s__Phytobacter diazotrophicus--1||s__Pigmentiphaga litoralis--1||s__Pigmentiphaga litoralis_A--1||s__Pinisolibacter aquiterrae--3||s__Pinisolibacter sp002298965--19||s__Pinisolibacter sp012517025--1||s__Planobispora takensis--1||s__Planomonospora_A sp015711605--1||s__Planosporangium mesophilum--1||s__Polymorphum gilvum--1||s__Polynucleobacter sp018881605--1||s__Ponticaulis sp002173095--1||s__Pontivivens insulae--2||s__Propionivibrio limicola--1||s__Propionivibrio sp003249625--1||s__Propionivibrio sp017990155--1||s__Propionivibrio sp017995515--1||s__Propionivibrio sp018262095--7||s__Prosthecomicrobium_A hirschii--3||s__Pseudaminobacter sp017874015--2||s__Pseudodesulfovibrio aespoeensis--5||s__Pseudodesulfovibrio brasiliensis--8||s__Pseudodesulfovibrio profundus--2||s__Pseudodesulfovibrio sp012516435--1||s__Pseudoduganella dura--2||s__Pseudoduganella sp003053665--1||s__Pseudohoeflea sp002707605--2||s__Pseudolabrys sp001426945--1||s__Pseudolabrys sp003133345--26||s__Pseudolabrys sp003367195--1||s__Pseudolabrys sp016124795--2||s__Pseudolabrys sp017849615--2||s__Pseudolabrys sp018240595--7||s__Pseudolabrys sp018242205--8||s__Pseudolabrys sp903839845--1||s__Pseudolabrys sp903878085--2||s__Pseudomonas delhiensis--1||s__Pseudomonas nitroreducens_A--2||s__Pseudomonas_A lopnurensis--5||s__Pseudomonas_A sp003488145--10||s__Pseudomonas_A sp003527165--2||s__Pseudomonas_A sp004010935--1||s__Pseudomonas_A stutzeri_AB--1||s__Pseudomonas_A stutzeri_AI--3||s__Pseudomonas_B oryzihabitans_E--1||s__Pseudomonas_B psychrotolerans_C--1||s__Pseudomonas_B rhizoryzae--1||s__Pseudomonas_D jilinensis--1||s__Pseudomonas_D pelagia--1||s__Pseudomonas_E argentinensis--1||s__Pseudomonas_E argentinensis_B--1||s__Pseudomonas_E brassicacearum_D--1||s__Pseudomonas_E brassicae--1||s__Pseudomonas_E cyclaminis--1||s__Pseudomonas_E extremorientalis--2||s__Pseudomonas_E floridensis--4||s__Pseudomonas_E fluorescens_O--5||s__Pseudomonas_E fulgida--53||s__Pseudomonas_E fuscovaginae_A--32||s__Pseudomonas_E neoaurantiaca--1||s__Pseudomonas_E neuropathica--1||s__Pseudomonas_E paracarnis--1||s__Pseudomonas_E plecoglossicida--1||s__Pseudomonas_E protegens_B--2||s__Pseudomonas_E psychrophila_A--1||s__Pseudomonas_E putida_B--1||s__Pseudomonas_E putida_H--1||s__Pseudomonas_E silesiensis--2||s__Pseudomonas_E simiae--3||s__Pseudomonas_E sp001269815--1||s__Pseudomonas_E sp001422615--1||s__Pseudomonas_E sp001427125--1||s__Pseudomonas_E sp002080045--5||s__Pseudomonas_E sp002286815--1||s__Pseudomonas_E sp002304225--5||s__Pseudomonas_E sp002483005--6||s__Pseudomonas_E sp003050835--1||s__Pseudomonas_E sp003060885--1||s__Pseudomonas_E sp003596405--1||s__Pseudomonas_E sp003605735--1||s__Pseudomonas_E sp003852235--1||s__Pseudomonas_E sp009932725--1||s__Pseudomonas_E sp013359595--1||s__Pseudomonas_E sp014268755--8||s__Pseudomonas_E sp016518545--1||s__Pseudomonas_E sp019168305--1||s__Pseudomonas_E sp900187455--1||s__Pseudomonas_E sp900187615--1||s__Pseudomonas_E sp900582625--1||s__Pseudomonas_E sp900585815--1||s__Pseudomonas_E synxantha--1||s__Pseudomonas_E syringae_M--1||s__Pseudomonas_E trivialis--1||s__Pseudomonas_E yamanorum_B--1||s__Pseudomonas_F sp000949385--16||s__Pseudomonas_Q kirkiae--2||s__Pseudomonas_Q sp013395055--3||s__Pseudomonas_R azotifigens_A--1||s__Pseudomonas_S boreopolis--1||s__Pseudooceanicola marinus--1||s__Pseudooceanicola sp018222585--1||s__Pseudopelobacter sp013377095--3||s__Pseudophaeobacter sp001294455--1||s__Pseudophaeobacter_A sp014884385--3||s__Pseudorhodoplanes sp013388965--3||s__Pseudoxanthomonas sp000510725--4||s__Pseudoxanthomonas_A wuyuanensis--1||s__QGON01 sp011947365--4||s__QGON01 sp016756855--22||s__QHYP01 sp003224195--1||s__QNFC01 sp003645395--1||s__Qipengyuania aurea--1||s__Qipengyuania pelagi--2||s__Qipengyuania sp001635685--1||s__Qipengyuania sp002895025--1||s__Qipengyuania sp009993605--1||s__Qipengyuania sp018819685--1||s__Quadrisphaera granulorum--1||s__R-H-3 sp002198655--1||s__R-H-3 sp016213575--2||s__RBG-16-40-8 sp903833275--2||s__RBG-16-49-21 sp017999915--9||s__RBG-16-58-11 sp016235775--1||s__REEB421 sp018970845--2||s__REEB506 sp018969015--1||s__REEE01 sp007695245--1||s__RFNS01 sp009927055--52||s__RFOF01 sp009926845--1||s__RH-AL1 sp009765775--1||s__RI-231 sp016125275--2||s__RPRB01 sp017881345--1||s__RZZM01 sp009929845--1||s__Rahnella sp004195115--1||s__Ramlibacter lithotrophicus--5||s__Reconcilibacillus cellulovorans--1||s__Reidiella endopervernicosa--1||s__Reyranella aerosaccus_C--1||s__Reyranella soli--41||s__Rhizobacter sp018780185--1||s__Rhizobium chutanense--1||s__Rhizobium etli_B--1||s__Rhizobium leguminosarum_M--1||s__Rhizobium lentis--1||s__Rhizobium leucaenae--1||s__Rhizobium loessense--1||s__Rhizobium phaseoli_A--1||s__Rhizobium rhizogenes_C--1||s__Rhizobium sp001657485--2||s__Rhizobium sp002211305--2||s__Rhizobium sp004341625--2||s__Rhizobium sp012641395--1||s__Rhizobium sp012641435--1||s__Rhizobium sp014195325--1||s__Rhizobium sp017741815--3||s__Rhizobium sp018987265--1||s__Rhizobium sp900466605--1||s__Rhizobium sp900467745--1||s__Rhizobium sp900471925--1||s__Rhizobium sp900472625--1||s__Rhizobium tropici_A--1||s__Rhizobium tropici_B--1||s__Rhizobium_A sp005222835--2||s__Rhizobium_A straminoryzae--2||s__Rhizobium_B borbori--1||s__Rhizorhabdus histidinilytica--2||s__Rhizorhabdus montanisoli--1||s__Rhizorhabdus sp000971055--2||s__Rhizorhabdus sp001429065--3||s__Rhizorhabdus sp004297635--2||s__Rhizorhabdus wittichii--2||s__Rhodanobacter sp014842975--1||s__Rhodobacter capsulatus--2||s__Rhodobaculum claviforme--1||s__Rhodoblastus acidophilus_A--2||s__Rhodoblastus sphagnicola--3||s__Rhodoferax sp003347515--1||s__Rhodoferax sp016719405--19||s__Rhodoferax sp903845935--1||s__Rhodoferax sp903863395--4||s__Rhodoferax sp903873485--1||s__Rhodoferax sp903920405--1||s__Rhodopila globiformis--14||s__Rhodopseudomonas faecalis--2||s__Rhodopseudomonas palustris_C--2||s__Rhodopseudomonas palustris_D--1||s__Rhodopseudomonas palustris_E--4||s__Rhodopseudomonas palustris_H--2||s__Rhodopseudomonas palustris_J--1||s__Rhodopseudomonas palustris_K--1||s__Rhodopseudomonas palustris_L--1||s__Rhodopseudomonas pentothenatexigens--2||s__Rhodopseudomonas sp001295845--1||s__Rhodopseudomonas sp010907035--4||s__Rhodosalinus sediminis--6||s__Rhodothalassium salexigens--5||s__Rhodovastum atsumiense--2||s__Rhodovulum steppense--2||s__Rhodovulum visakhapatnamense--1||s__Roseiarcus sp003164915--131||s__Roseibium aggregatum_C--52||s__Roseibium album--2||s__Roseicyclus sp000013565--2||s__Roseicyclus sp001650845--1||s__Roseiflexus castenholzii--2||s__Roseobacter cerasinus--1||s__Roseobacter denitrificans--1||s__Roseococcus thiosulfatophilus--1||s__Roseomonas nepalensis--1||s__Roseomonas rosea--3||s__Roseomonas_A frigidaquae--2||s__Roseovarius litoreus--2||s__Rossellomorea sp006715245--1||s__Rubrimonas cliftonensis--5||s__Rubrivivax rivuli--1||s__Rubrivivax sp001725505--3||s__Rubrivivax sp016789865--6||s__Rubrivivax sp016790225--1||s__Rubrivivax sp904426505--3||s__Ruminiclostridium_E sp009777445--1||s__S144-34 sp015494165--2||s__S146-62 sp015492495--2||s__SG-bin9 sp002083525--7||s__SKXG01 sp007128525--2||s__SL1-B47 sp018434945--6||s__SMYD01 sp004356015--2||s__SSA4 sp016712375--4||s__SURF-16 sp016208225--2||s__SURF-21 sp016931915--2||s__SXTU01 sp005791875--11||s__SXUL01 sp005790545--1||s__SYKL01 sp005797785--2||s__SYSU-D60009 sp003574735--1||s__SYSU-D60009 sp013822765--4||s__SYSU-D60009 sp016794075--2||s__SZAS-103 sp018240435--1||s__SZUA-426 sp003245635--1||s__SZUA-540 sp009731355--1||s__SZUA-544 sp003251175--1||s__SZUA-575 sp003249645--3||s__SZUA-611 sp014763785--1||s__Saccharibacillus deserti--1||s__Saccharibacillus sp002205895--3||s__Sagittula marina--1||s__Sagittula sp002814095--1||s__Salinicola endophyticus--65||s__Salinicola halophilus--1||s__Salinicola sp008298015--1||s__Salipiger sp002300555--1||s__SbD1 sp900290365--1||s__Schlegelella thermodepolymerans--2||s__Sedimentibacter sp003514865--1||s__Selenomonas_A ruminantium_M--1||s__Shewanella decolorationis--1||s__Shinella granuli--2||s__Shinella sp001262505--1||s__Shinella sp002364745--1||s__Shinella zoogloeoides_A--5||s__Sideroxydans sp003445795--25||s__Silvimonas iriomotensis--1||s__Singulisphaera sp900129635--4||s__Sinorhizobium fredii_C--3||s__Sinorhizobium saheli--1||s__Skermanella aerolata--1||s__Skermanella pratensis--1||s__Skermanella sp016653635--1||s__Solidesulfovibrio magneticus_A--46||s__Solidesulfovibrio magneticus_B--4||s__Solidesulfovibrio sp003525525--1||s__Solincola_B jinzensis--1||s__Sphingobium estronivorans--1||s__Sphingobium fuliginis--1||s__Sphingobium herbicidovorans--2||s__Sphingobium indicum--1||s__Sphingobium limneticum--1||s__Sphingobium sp001563265--1||s__Sphingobium sp001563285--100||s__Sphingobium sp001650725--1||s__Sphingobium sp006226685--1||s__Sphingobium sp013911745--2||s__Sphingobium sp014203965--13||s__Sphingobium sp015693305--141||s__Sphingobium sp017745115--6||s__Sphingobium sp900013425--1||s__Sphingobium ummariense--1||s__Sphingobium vermicomposti--69||s__Sphingobium xenophagum--2||s__Sphingobium_A boeckii--1||s__Sphingobium_A sp003590775--1||s__Sphingomicrobium astaxanthinifaciens--1||s__Sphingomicrobium daechungense--5||s__Sphingomicrobium ginsengisoli--1||s__Sphingomicrobium kaistense--7||s__Sphingomicrobium sediminicola--24||s__Sphingomicrobium sp003970925--2||s__Sphingomicrobium sp011053295--4||s__Sphingomicrobium sp013812805--3||s__Sphingomicrobium xanthus--1||s__Sphingomonas adhaesiva--3||s__Sphingomonas aerolata--60||s__Sphingomonas alpina_A--2||s__Sphingomonas aquatilis--1||s__Sphingomonas asaccharolytica--9||s__Sphingomonas aurantiaca--1||s__Sphingomonas azotifigens--1||s__Sphingomonas echinoides--6||s__Sphingomonas elodea_A--1||s__Sphingomonas endophytica--1||s__Sphingomonas endophytica_A--1||s__Sphingomonas gei--1||s__Sphingomonas gilva--6||s__Sphingomonas ginsenosidivorax--1||s__Sphingomonas hankookensis--3||s__Sphingomonas hengshuiensis--3||s__Sphingomonas insulae--1||s__Sphingomonas jinjuensis--1||s__Sphingomonas koreensis_A--2||s__Sphingomonas kyeonggiensis--7||s__Sphingomonas kyeonggiensis_A--9||s__Sphingomonas melonis_A--4||s__Sphingomonas naasensis--14||s__Sphingomonas panacis--1||s__Sphingomonas phyllosphaerae_B--1||s__Sphingomonas pituitosa--2||s__Sphingomonas populi--6||s__Sphingomonas sanguinis_B--1||s__Sphingomonas sp000251145--2||s__Sphingomonas sp000282895--3||s__Sphingomonas sp000632225--7||s__Sphingomonas sp000712135--4||s__Sphingomonas sp000786205--7||s__Sphingomonas sp000797515--2||s__Sphingomonas sp001421535--2||s__Sphingomonas sp001421785--1||s__Sphingomonas sp001421805--22||s__Sphingomonas sp001422045--5||s__Sphingomonas sp001423845--3||s__Sphingomonas sp001425385--5||s__Sphingomonas sp001428865--1||s__Sphingomonas sp001556185--2||s__Sphingomonas sp001557215--1||s__Sphingomonas sp002002925--16||s__Sphingomonas sp002292295--2||s__Sphingomonas sp002796605--1||s__Sphingomonas sp003355005--1||s__Sphingomonas sp003688625--1||s__Sphingomonas sp003951315--20||s__Sphingomonas sp004340945--1||s__Sphingomonas sp004345855--2||s__Sphingomonas sp005503355--1||s__Sphingomonas sp012035195--1||s__Sphingomonas sp013374095--19||s__Sphingomonas sp013416555--1||s__Sphingomonas sp014193845--1||s__Sphingomonas sp014194975--1||s__Sphingomonas sp014842075--10||s__Sphingomonas sp016107325--1||s__Sphingomonas sp016743815--2||s__Sphingomonas sp016820445--2||s__Sphingomonas sp017304615--9||s__Sphingomonas sp017418975--2||s__Sphingomonas sp017745215--2||s__Sphingomonas sp018139225--7||s__Sphingomonas sp018240825--1||s__Sphingomonas sp900109205--2||s__Sphingomonas sp900114095--2||s__Sphingomonas sp903644135--1||s__Sphingomonas sp903884945--2||s__Sphingomonas taxi--2||s__Sphingomonas taxi_B--5||s__Sphingomonas trueperi--1||s__Sphingomonas trueperi_A--2||s__Sphingomonas yantingensis--1||s__Sphingomonas_B sp002291855--1||s__Sphingomonas_E fennica--13||s__Sphingomonas_E laterariae--3||s__Sphingomonas_E sp002151445--1||s__Sphingomonas_K jejuensis--1||s__Sphingomonas_L sp004796535--2||s__Sphingomonas_N chungangi--8||s__Sphingomonas_N oligoaromativorans--1||s__Sphingomonas_N sp000333335--12||s__Sphingomonas_N sp000383095--1||s__Sphingomonas_N sp903871605--4||s__Sphingopyxis bauzanensis--3||s__Sphingopyxis italica--1||s__Sphingopyxis macrogoltabida--1||s__Sphingopyxis panaciterrae--1||s__Sphingopyxis solisilvae--2||s__Sphingopyxis sp000756375--4||s__Sphingopyxis sp001427105--37||s__Sphingopyxis sp001468225--16||s__Sphingopyxis sp001468285--2||s__Sphingopyxis sp001468395--3||s__Sphingopyxis sp001468465--11||s__Sphingopyxis sp001984035--1||s__Sphingopyxis sp002277025--2||s__Sphingopyxis sp003609835--10||s__Sphingopyxis sp005503215--4||s__Sphingopyxis sp014207235--1||s__Sphingopyxis sp014873485--1||s__Sphingopyxis terrae--8||s__Sphingopyxis witflariensis--2||s__Sphingorhabdus_C sp009993585--2||s__Spirilliplanes yamanashiensis--1||s__Spiro-10 sp001604405--1||s__Spiro-10 sp003245785--3||s__Spiro-10 sp003246335--1||s__Spiro-10 sp003252395--1||s__Spiro-10 sp016938205--1||s__Spirochaeta_F sp016744925--1||s__Sporofaciens sp009774295--3||s__Stappia sp002722295--1||s__Stenotrophomonas maltophilia_J--1||s__Stenotrophomonas sp003504055--2||s__Stenotrophomonas sp900078405--1||s__Steroidobacter_A agaridevorans--1||s__Stigmatella aurantiaca_A--11||s__Sulfitobacter geojensis--1||s__Sulfuricurvum sp011391735--1||s__Sulfurivermis sp002376325--7||s__Syntrophomonas_A palmitatica--2||s__Tagaea sp014444615--2||s__Tagaea sp017308135--4||s__Tanticharoenia sakaeratensis--1||s__Tardiphaga robiniae--4||s__Tardiphaga robiniae_A--1||s__Tardiphaga sp004173095--1||s__Tardiphaga sp008329525--1||s__Tardiphaga sp018279705--16||s__Tateyamaria sp000814025--1||s__Telmatospirillum siberiense--1||s__Telmatospirillum sp013349665--3||s__Telmatospirillum sp903858635--4||s__Terracidiphilus sp003156495--1||s__Terracidiphilus sp017883405--2||s__Thalassobius mangrovi--1||s__Thalassospira lohafexi--4||s__Thalassospira profundimaris_C--1||s__Thalassospira profundimaris_D--1||s__Thauera phenylacetica--1||s__Thauera propionica--1||s__Thauera sp017997795--1||s__Thauera terpenica--1||s__Thauera_A hydrothermalis--1||s__Thauera_A sp014489115--1||s__Thermococcus sp900198835--1||s__Thioalkalivibrio versutus--1||s__Thiobacillus denitrificans_A--1||s__Thiocystis violacea--2||s__Thiohalobacter thiocyanaticus_A--1||s__Thiomonas sp000377645--12||s__Treponema_C maltophilum--2||s__Treponema_D sp016290995--1||s__Trichormus sp001548375--1||s__Tropicimonas sediminicola--2||s__Tumebacillus_A sp004340785--2||s__UBA10030 sp003453835--2||s__UBA11346 sp017302815--1||s__UBA11358 sp903827955--13||s__UBA11358 sp903944085--1||s__UBA11386 sp003532715--1||s__UBA11549 sp002439085--1||s__UBA12059 sp018815555--1||s__UBA12183 sp003530935--2||s__UBA12508 sp001831095--13||s__UBA1398 sp014730065--4||s__UBA1444 sp002329525--2||s__UBA1603 sp002322035--1||s__UBA1796 sp002319795--1||s__UBA1799 sp002319815--1||s__UBA2250 sp002347285--63||s__UBA2250 sp903930805--1||s__UBA2255 sp002347565--10||s__UBA2262 sp002841785--1||s__UBA2270 sp002347745--1||s__UBA2270 sp903891045--9||s__UBA2286 sp002841355--1||s__UBA2386 sp016793265--1||s__UBA2868 sp905235745--1||s__UBA3282 sp910584965--1||s__UBA3282 sp910585555--2||s__UBA3766 sp015057025--2||s__UBA3824 sp017964465--1||s__UBA4036 sp004116335--1||s__UBA4615 sp903923345--1||s__UBA4765 sp002365175--1||s__UBA4844 sp002398105--1||s__UBA5009 sp002396665--1||s__UBA5619 sp903928915--1||s__UBA5851 sp002431635--1||s__UBA6 sp002508545--1||s__UBA6079 sp002428705--1||s__UBA6163 sp003506095--1||s__UBA6894 sp002451275--1||s__UBA6894 sp003669555--11||s__UBA6894 sp903912515--12||s__UBA7109 sp910575605--1||s__UBA8260 sp003134115--1||s__UBA8949 sp012520975--6||s__UBA9160 sp003520425--8||s__UCB2 sp015075555--1||s__UMGS1071 sp904397205--4||s__VBCG01 sp016861105--1||s__VEOV01 sp009886125--3||s__VFBF01 sp006515885--1||s__VGSZ01 sp016874845--1||s__VKM-B-2647 sp000829455--1||s__Vecturithrix granuli--4||s__Velthaea versatilis--4||s__WHTV01 sp014925385--1||s__WMHbin3 sp015231915--2||s__WMHbin7 sp002753155--1||s__WQRX01 sp009780585--10||s__WRIV01 sp009782495--1||s__WRJC01 sp009777355--1||s__WRJI01 sp009778595--1||s__WYBT01 sp011525785--1||s__Wenxinia marina--1||s__Wenzhouxiangella sp010499265--1||s__XMGL2 sp018863195--10||s__Xanthomonas arboricola_E--1||s__Xanthomonas bromi--1||s__Xanthomonas campestris_B--1||s__Xanthomonas floridensis--2||s__Xanthomonas sp905142465--1||s__Xanthomonas vesicatoria--1||s__Yersinia aldovae--1||s__Yoonia sp003551805--2||s__Z2-YC6860 sp001579845--1||s__ZCTH02-B3 sp002159065--2||s__Zhengella mangrovi--1||s__Zobellella denitrificans--1:evalue_avg=2.3224554887745988e-20:evalue_max=7.91e-17:evalue_min=5.12e-108:evalue_std=1.3465527137329823e-18:evalue_sum=8.01479389176114e-17:gapopen_avg=0.19820341929875399:gapopen_max=6.0:gapopen_min=0.0:gapopen_std=0.5120090752138564:gapopen_sum=684.0:gtdb_class_counter=c__Alphaproteobacteria--635||c__Bacilli--1||c__Bradymonadia--1||c__Campylobacteria--2||c__Gammaproteobacteria--7||c__Gemmatimonadetes--1||c__Spirochaetia--1||c__Zetaproteobacteria--1:gtdb_domain_counter=d__Bacteria--649:gtdb_family_counter=f__Alteromonadaceae--2||f__Beijerinckiaceae--2||f__GCA-2696645--1||f__Gemmatimonadaceae--1||f__Kiloniellaceae--5||f__Mariprofundaceae--1||f__Methylopilaceae--1||f__Micavibrionaceae--1||f__Planococcaceae--1||f__Rhodocyclaceae--3||f__Sphingomonadaceae--625||f__Spirochaetaceae_B--1||f__Sulfurimonadaceae--2||f__UBA1532--1||f__Vibrionaceae--1||f__Xanthomonadaceae--1:gtdb_genus_counter=g__Aestuariispira--1||g__Alg239-R122--1||g__Allosphingosinicella--21||g__BB10--1||g__Blastomonas--8||g__Bosea--1||g__GCA-2753275--1||g__Ga0077545--1||g__Hydrogenophilus--1||g__JAFZMK01--2||g__JAHJCH01--1||g__Kiloniella--5||g__Lysobacter_B--1||g__Novosphingopyxis--3||g__Oceanispirochaeta--1||g__Pacificimonas--3||g__Palsa-1248--1||g__Pararheinheimera--1||g__Parasphingopyxis--6||g__Qipengyuania--2||g__RH-AL1--1||g__RZZS01--1||g__Rheinheimera--1||g__Rhizorhabdus--22||g__Rhizorhapis--3||g__SCN-67-18--1||g__Savagea--1||g__Sphingobium--75||g__Sphingobium_A--3||g__Sphingomicrobium--41||g__Sphingomonas--326||g__Sphingomonas_B--4||g__Sphingomonas_E--5||g__Sphingomonas_G--3||g__Sphingomonas_H--1||g__Sphingomonas_I--3||g__Sphingomonas_K--1||g__Sphingomonas_L--2||g__Sphingomonas_M--1||g__Sphingomonas_N--7||g__Sphingopyxis--60||g__Sphingorhabdus_B--18||g__Sphingorhabdus_C--3||g__UBA1936--1||g__Vibrio--1||g__WFNF01--1||g__XMGL2--1:gtdb_order_counter=o__Bacillales_A--1||o__Burkholderiales--3||o__Campylobacterales--2||o__Enterobacterales--3||o__Gemmatimonadales--1||o__Kiloniellales--5||o__Mariprofundales--1||o__Micavibrionales--1||o__Rhizobiales--3||o__Sphingomonadales--625||o__Spirochaetales_E--1||o__UBA7976--1||o__UBA8366--1||o__Xanthomonadales--1:gtdb_phylum_counter=p__Campylobacterota--2||p__Firmicutes--1||p__Gemmatimonadota--1||p__Myxococcota--1||p__Proteobacteria--643||p__Spirochaetota--1:gtdb_species_counter=s__Aestuariispira insulae--1||s__Alg239-R122 sp900537065--1||s__Allosphingosinicella deserti--1||s__Allosphingosinicella ginsenosidimutans--1||s__Allosphingosinicella humi--2||s__Allosphingosinicella parva--1||s__Allosphingosinicella sp002344055--1||s__Allosphingosinicella sp003347635--1||s__Allosphingosinicella sp004135585--1||s__Allosphingosinicella sp004151485--1||s__Allosphingosinicella sp005882415--1||s__Allosphingosinicella sp005883305--1||s__Allosphingosinicella sp011320075--1||s__Allosphingosinicella sp013816585--1||s__Allosphingosinicella sp016025255--1||s__Allosphingosinicella sp016781555--1||s__Allosphingosinicella sp019232625--1||s__Allosphingosinicella sp019239415--1||s__Allosphingosinicella sp019239785--1||s__Allosphingosinicella sp902806315--2||s__Allosphingosinicella vermicomposti--1||s__BB10 sp016744905--1||s__Blastomonas aquatica--1||s__Blastomonas delafieldii_A--1||s__Blastomonas fulva--1||s__Blastomonas natatoria--1||s__Blastomonas sp000331245--1||s__Blastomonas sp000503195--1||s__Blastomonas sp000786215--1||s__Blastomonas ursincola--1||s__Bosea sp900156025--1||s__GCA-2753275 sp002753275--1||s__Ga0077545 sp003347645--1||s__Hydrogenophilus thermoluteolus--1||s__JAFZMK01 sp017444505--1||s__JAFZMK01 sp017553285--1||s__JAHJCH01 sp018813065--1||s__Kiloniella laminaria--1||s__Kiloniella litopenaei--1||s__Kiloniella majae--1||s__Kiloniella sp900313065--1||s__Kiloniella spongiae--1||s__Lysobacter_B sp018242405--1||s__Novosphingopyxis baekryungensis--1||s__Novosphingopyxis sp002683755--2||s__Oceanispirochaeta sp002408085--1||s__Pacificimonas flava--1||s__Pacificimonas flava_A--1||s__Pacificimonas sp019204005--1||s__Palsa-1248 sp003152485--1||s__Pararheinheimera sp004005375--1||s__Parasphingopyxis algicola--1||s__Parasphingopyxis lamellibrachiae--1||s__Parasphingopyxis sp013378055--1||s__Parasphingopyxis sp014237875--1||s__Parasphingopyxis sp014380205--1||s__Parasphingopyxis sp905479515--1||s__Qipengyuania sp001635685--1||s__Qipengyuania sp009993605--1||s__RH-AL1 sp901457705--1||s__RZZS01 sp009929775--1||s__Rheinheimera pleomorphica--1||s__Rhizorhabdus crocodyli--1||s__Rhizorhabdus dicambivorans--2||s__Rhizorhabdus histidinilytica--2||s__Rhizorhabdus montanisoli--1||s__Rhizorhabdus sp000971055--2||s__Rhizorhabdus sp001015195--1||s__Rhizorhabdus sp001428605--2||s__Rhizorhabdus sp001429065--2||s__Rhizorhabdus sp004297635--2||s__Rhizorhabdus sp011044255--2||s__Rhizorhabdus sp018006725--1||s__Rhizorhabdus sp900101455--1||s__Rhizorhabdus wittichii--2||s__Rhizorhabdus wittichii_A--1||s__Rhizorhapis sp016650315--1||s__Rhizorhapis suberifaciens--2||s__SCN-67-18 sp001724715--1||s__Savagea serpentis--1||s__Sphingobium abikonense--1||s__Sphingobium algorifonticola--1||s__Sphingobium amiense--1||s__Sphingobium baderi_A--1||s__Sphingobium barthaii_A--1||s__Sphingobium bisphenolivorans--1||s__Sphingobium chlorophenolicum--1||s__Sphingobium chungbukense--1||s__Sphingobium cloacae--1||s__Sphingobium cupriresistens--1||s__Sphingobium estronivorans--1||s__Sphingobium faniae--1||s__Sphingobium fluviale--1||s__Sphingobium fontiphilum--1||s__Sphingobium fuliginis--1||s__Sphingobium herbicidovorans--1||s__Sphingobium indicum--1||s__Sphingobium japonicum_C--1||s__Sphingobium jiangsuense--1||s__Sphingobium lactosutens--1||s__Sphingobium lactosutens_A--1||s__Sphingobium limneticum--1||s__Sphingobium phenoxybenzoativorans--1||s__Sphingobium psychrophilum--1||s__Sphingobium quisquiliarum--1||s__Sphingobium scionense--1||s__Sphingobium sp000153545--1||s__Sphingobium sp000281715--1||s__Sphingobium sp000283515--1||s__Sphingobium sp000508185--1||s__Sphingobium sp000588875--1||s__Sphingobium sp001421665--1||s__Sphingobium sp001556865--1||s__Sphingobium sp001563265--1||s__Sphingobium sp001563285--1||s__Sphingobium sp001650725--1||s__Sphingobium sp001658005--1||s__Sphingobium sp001713415--1||s__Sphingobium sp001899715--1||s__Sphingobium sp002312805--1||s__Sphingobium sp002457415--1||s__Sphingobium sp002953135--1||s__Sphingobium sp003248505--1||s__Sphingobium sp003591655--1||s__Sphingobium sp006226685--1||s__Sphingobium sp009720145--1||s__Sphingobium sp013375535--1||s__Sphingobium sp013375555--1||s__Sphingobium sp013822485--1||s__Sphingobium sp013911745--1||s__Sphingobium sp014201265--1||s__Sphingobium sp014203965--1||s__Sphingobium sp014280435--1||s__Sphingobium sp014873695--1||s__Sphingobium sp015693305--1||s__Sphingobium sp016000085--1||s__Sphingobium sp016463275--1||s__Sphingobium sp017304105--1||s__Sphingobium sp017304655--1||s__Sphingobium sp017744605--1||s__Sphingobium sp017745115--1||s__Sphingobium sp017984895--1||s__Sphingobium sp018603885--1||s__Sphingobium sp018823325--1||s__Sphingobium sp019097845--1||s__Sphingobium sp900013425--1||s__Sphingobium sp900109095--1||s__Sphingobium sp900111125--1||s__Sphingobium sp900218065--1||s__Sphingobium subterraneum--1||s__Sphingobium ummariense--1||s__Sphingobium vermicomposti--1||s__Sphingobium wenxiniae--1||s__Sphingobium xenophagum--1||s__Sphingobium yanoikuyae--1||s__Sphingobium_A boeckii--1||s__Sphingobium_A sp003590775--2||s__Sphingomicrobium astaxanthinifaciens--1||s__Sphingomicrobium daechungense--1||s__Sphingomicrobium edaphi--1||s__Sphingomicrobium ginsengisoli--1||s__Sphingomicrobium jaspsi--2||s__Sphingomicrobium kaistense--1||s__Sphingomicrobium lutaoense--1||s__Sphingomicrobium lutea--1||s__Sphingomicrobium mesophila--1||s__Sphingomicrobium piscis--1||s__Sphingomicrobium rhizophilum--1||s__Sphingomicrobium sediminicola--1||s__Sphingomicrobium sinipercae--1||s__Sphingomicrobium sp000620665--1||s__Sphingomicrobium sp003097155--2||s__Sphingomicrobium sp003970925--1||s__Sphingomicrobium sp004282935--1||s__Sphingomicrobium sp009720245--1||s__Sphingomicrobium sp011053295--1||s__Sphingomicrobium sp011301715--1||s__Sphingomicrobium sp013361785--1||s__Sphingomicrobium sp013812805--1||s__Sphingomicrobium sp013812825--1||s__Sphingomicrobium sp013816595--1||s__Sphingomicrobium sp013816785--1||s__Sphingomicrobium sp013817375--1||s__Sphingomicrobium sp014352855--1||s__Sphingomicrobium sp014873375--1||s__Sphingomicrobium sp014873475--1||s__Sphingomicrobium sp014873795--1||s__Sphingomicrobium sp016924655--1||s__Sphingomicrobium sp019242355--1||s__Sphingomicrobium sp019247755--1||s__Sphingomicrobium sp902806265--1||s__Sphingomicrobium sp902806275--1||s__Sphingomicrobium sp902806285--1||s__Sphingomicrobium sp902806295--1||s__Sphingomicrobium xanthus--2||s__Sphingomonas abaci--2||s__Sphingomonas adhaesiva--2||s__Sphingomonas aeriglobus--2||s__Sphingomonas aerolata--2||s__Sphingomonas aerophila--3||s__Sphingomonas albertensis--2||s__Sphingomonas alpina--3||s__Sphingomonas alpina_A--3||s__Sphingomonas aquatilis--2||s__Sphingomonas asaccharolytica--1||s__Sphingomonas aurantiaca--2||s__Sphingomonas azotifigens--2||s__Sphingomonas caeni--2||s__Sphingomonas carotinifaciens--2||s__Sphingomonas dokdonensis--2||s__Sphingomonas echinoides--2||s__Sphingomonas elodea_A--1||s__Sphingomonas endophytica--2||s__Sphingomonas endophytica_A--1||s__Sphingomonas excrementigallinarum--1||s__Sphingomonas faeni--2||s__Sphingomonas gei--2||s__Sphingomonas gellani--1||s__Sphingomonas gilva--2||s__Sphingomonas ginsenosidimutans--2||s__Sphingomonas ginsenosidivorax--2||s__Sphingomonas glacialis--2||s__Sphingomonas glacialis_A--2||s__Sphingomonas guangdongensis--1||s__Sphingomonas hankookensis--1||s__Sphingomonas hengshuiensis--2||s__Sphingomonas hengshuiensis_A--1||s__Sphingomonas hominis--1||s__Sphingomonas insulae--3||s__Sphingomonas japonica--2||s__Sphingomonas jeddahensis--2||s__Sphingomonas jinjuensis--2||s__Sphingomonas koreensis--2||s__Sphingomonas koreensis_A--2||s__Sphingomonas kyeonggiensis--2||s__Sphingomonas kyeonggiensis_A--2||s__Sphingomonas leidyi--1||s__Sphingomonas lenta--4||s__Sphingomonas melonis_A--2||s__Sphingomonas metalli--1||s__Sphingomonas mucosissima--2||s__Sphingomonas naasensis--2||s__Sphingomonas olei--2||s__Sphingomonas oligophenolica--2||s__Sphingomonas pacifica--2||s__Sphingomonas palmae--1||s__Sphingomonas panacisoli--2||s__Sphingomonas parapaucimobilis--1||s__Sphingomonas paucimobilis--1||s__Sphingomonas phyllosphaerae--2||s__Sphingomonas phyllosphaerae_B--2||s__Sphingomonas pituitosa--2||s__Sphingomonas pokkalii--1||s__Sphingomonas populi--1||s__Sphingomonas portus--2||s__Sphingomonas pseudosanguinis--1||s__Sphingomonas psychrolutea--2||s__Sphingomonas rubra--1||s__Sphingomonas sanguinis--1||s__Sphingomonas sanguinis_B--1||s__Sphingomonas sediminis--2||s__Sphingomonas sp000241485--2||s__Sphingomonas sp000251145--2||s__Sphingomonas sp000282895--2||s__Sphingomonas sp000382485--1||s__Sphingomonas sp000632225--2||s__Sphingomonas sp000712135--2||s__Sphingomonas sp000786205--1||s__Sphingomonas sp000797515--1||s__Sphingomonas sp000803065--3||s__Sphingomonas sp001421245--2||s__Sphingomonas sp001421355--1||s__Sphingomonas sp001421415--1||s__Sphingomonas sp001421505--2||s__Sphingomonas sp001421535--2||s__Sphingomonas sp001421715--1||s__Sphingomonas sp001421745--2||s__Sphingomonas sp001421765--2||s__Sphingomonas sp001421785--2||s__Sphingomonas sp001421805--2||s__Sphingomonas sp001421965--2||s__Sphingomonas sp001421995--1||s__Sphingomonas sp001422045--2||s__Sphingomonas sp001423765--2||s__Sphingomonas sp001423845--2||s__Sphingomonas sp001424005--2||s__Sphingomonas sp001425385--1||s__Sphingomonas sp001426195--1||s__Sphingomonas sp001464615--3||s__Sphingomonas sp001555965--2||s__Sphingomonas sp001556185--3||s__Sphingomonas sp001557215--2||s__Sphingomonas sp001650735--1||s__Sphingomonas sp001897375--1||s__Sphingomonas sp002002925--2||s__Sphingomonas sp002083435--2||s__Sphingomonas sp002083475--2||s__Sphingomonas sp002083655--3||s__Sphingomonas sp002117915--2||s__Sphingomonas sp002127225--1||s__Sphingomonas sp002280555--2||s__Sphingomonas sp002280565--2||s__Sphingomonas sp002281535--3||s__Sphingomonas sp002292295--2||s__Sphingomonas sp002403415--1||s__Sphingomonas sp002707985--2||s__Sphingomonas sp002796605--2||s__Sphingomonas sp002863155--2||s__Sphingomonas sp003050745--2||s__Sphingomonas sp003075315--2||s__Sphingomonas sp003096895--2||s__Sphingomonas sp003345355--2||s__Sphingomonas sp003355005--2||s__Sphingomonas sp003610375--2||s__Sphingomonas sp003688595--2||s__Sphingomonas sp003688625--2||s__Sphingomonas sp003946805--1||s__Sphingomonas sp003951315--1||s__Sphingomonas sp004101245--2||s__Sphingomonas sp004173185--2||s__Sphingomonas sp004340945--2||s__Sphingomonas sp004340965--2||s__Sphingomonas sp004341085--2||s__Sphingomonas sp004345855--1||s__Sphingomonas sp004795835--1||s__Sphingomonas sp004799495--1||s__Sphingomonas sp005144715--2||s__Sphingomonas sp005502745--1||s__Sphingomonas sp005503355--2||s__Sphingomonas sp007833215--2||s__Sphingomonas sp011057975--2||s__Sphingomonas sp012035195--3||s__Sphingomonas sp012650175--2||s__Sphingomonas sp012927115--3||s__Sphingomonas sp013344685--1||s__Sphingomonas sp013374095--2||s__Sphingomonas sp013374115--2||s__Sphingomonas sp013416555--2||s__Sphingomonas sp013822915--1||s__Sphingomonas sp014193845--1||s__Sphingomonas sp014194975--2||s__Sphingomonas sp014217605--2||s__Sphingomonas sp014334115--2||s__Sphingomonas sp014489075--2||s__Sphingomonas sp014841615--1||s__Sphingomonas sp014842075--1||s__Sphingomonas sp016107325--1||s__Sphingomonas sp016427505--1||s__Sphingomonas sp016743815--2||s__Sphingomonas sp016820445--1||s__Sphingomonas sp017304615--2||s__Sphingomonas sp017418975--1||s__Sphingomonas sp017744835--1||s__Sphingomonas sp017745215--3||s__Sphingomonas sp018122655--1||s__Sphingomonas sp018139225--2||s__Sphingomonas sp018240825--1||s__Sphingomonas sp018449795--1||s__Sphingomonas sp900109205--2||s__Sphingomonas sp900114095--2||s__Sphingomonas sp900115295--2||s__Sphingomonas sp902498785--2||s__Sphingomonas sp902506455--2||s__Sphingomonas sp902506605--2||s__Sphingomonas sp902826325--1||s__Sphingomonas sp903643035--2||s__Sphingomonas sp903643065--1||s__Sphingomonas sp903644135--1||s__Sphingomonas sp903884945--3||s__Sphingomonas spermidinifaciens--1||s__Sphingomonas taxi--2||s__Sphingomonas taxi_A--1||s__Sphingomonas taxi_B--2||s__Sphingomonas trueperi--2||s__Sphingomonas trueperi_A--2||s__Sphingomonas turrisvirgatae--2||s__Sphingomonas xinjiangensis--2||s__Sphingomonas yabuuchiae--1||s__Sphingomonas yabuuchiae_A--1||s__Sphingomonas yantingensis--1||s__Sphingomonas zeae--1||s__Sphingomonas_B changbaiensis--1||s__Sphingomonas_B horti--1||s__Sphingomonas_B sp013044515--1||s__Sphingomonas_B sp018240865--1||s__Sphingomonas_E fennica--1||s__Sphingomonas_E laterariae--2||s__Sphingomonas_E sp002151445--2||s__Sphingomonas_G montana--1||s__Sphingomonas_G solaris--1||s__Sphingomonas_G sp009739515--1||s__Sphingomonas_H oleivorans--1||s__Sphingomonas_I sp003248515--1||s__Sphingomonas_I sp013113735--1||s__Sphingomonas_I vulcanisoli--1||s__Sphingomonas_K jejuensis--1||s__Sphingomonas_L sanxanigenens_A--1||s__Sphingomonas_L sp004796535--1||s__Sphingomonas_M formosensis--1||s__Sphingomonas_N chungangi--1||s__Sphingomonas_N oligoaromativorans--1||s__Sphingomonas_N sp000333335--2||s__Sphingomonas_N sp000383095--1||s__Sphingomonas_N sp019239915--1||s__Sphingomonas_N sp903871605--1||s__Sphingopyxis alaskensis--1||s__Sphingopyxis bauzanensis--1||s__Sphingopyxis flava--1||s__Sphingopyxis fribergensis--1||s__Sphingopyxis granuli--1||s__Sphingopyxis indica--1||s__Sphingopyxis italica--1||s__Sphingopyxis lacunae--1||s__Sphingopyxis lindanitolerans--1||s__Sphingopyxis macrogoltabida--1||s__Sphingopyxis macrogoltabida_A--1||s__Sphingopyxis macrogoltabida_B--1||s__Sphingopyxis microcysteis--1||s__Sphingopyxis panaciterrae--1||s__Sphingopyxis panaciterrulae--1||s__Sphingopyxis soli--1||s__Sphingopyxis solisilvae--1||s__Sphingopyxis sp000756375--1||s__Sphingopyxis sp000756385--1||s__Sphingopyxis sp000763945--1||s__Sphingopyxis sp001047015--1||s__Sphingopyxis sp001278035--1||s__Sphingopyxis sp001427085--1||s__Sphingopyxis sp001427105--1||s__Sphingopyxis sp001468225--1||s__Sphingopyxis sp001468265--1||s__Sphingopyxis sp001468285--1||s__Sphingopyxis sp001468395--1||s__Sphingopyxis sp001468465--1||s__Sphingopyxis sp001830555--1||s__Sphingopyxis sp001984035--1||s__Sphingopyxis sp001990265--1||s__Sphingopyxis sp002277025--1||s__Sphingopyxis sp002454115--1||s__Sphingopyxis sp003609815--1||s__Sphingopyxis sp003609835--1||s__Sphingopyxis sp004795895--1||s__Sphingopyxis sp005502465--1||s__Sphingopyxis sp005503165--1||s__Sphingopyxis sp005503215--1||s__Sphingopyxis sp012035435--1||s__Sphingopyxis sp013410105--1||s__Sphingopyxis sp013821905--1||s__Sphingopyxis sp013911715--1||s__Sphingopyxis sp014207235--1||s__Sphingopyxis sp014595975--1||s__Sphingopyxis sp014873485--1||s__Sphingopyxis sp016463225--1||s__Sphingopyxis sp016463645--1||s__Sphingopyxis sp016704835--1||s__Sphingopyxis sp016734905--1||s__Sphingopyxis sp016793775--1||s__Sphingopyxis sp016793825--1||s__Sphingopyxis sp017309275--1||s__Sphingopyxis sp017745175--1||s__Sphingopyxis sp018823905--1||s__Sphingopyxis sp900078365--1||s__Sphingopyxis sp900108295--1||s__Sphingopyxis terrae--1||s__Sphingopyxis witflariensis--1||s__Sphingorhabdus_B contaminans--1||s__Sphingorhabdus_B lacus--1||s__Sphingorhabdus_B profundilacus--1||s__Sphingorhabdus_B rigui--1||s__Sphingorhabdus_B sp001464315--1||s__Sphingorhabdus_B sp001889025--1||s__Sphingorhabdus_B sp002255985--1||s__Sphingorhabdus_B sp002282385--1||s__Sphingorhabdus_B sp002299195--1||s__Sphingorhabdus_B sp002479765--1||s__Sphingorhabdus_B sp003367235--1||s__Sphingorhabdus_B sp012032285--2||s__Sphingorhabdus_B sp013297725--1||s__Sphingorhabdus_B sp013823985--1||s__Sphingorhabdus_B sp016720115--1||s__Sphingorhabdus_B sp016742125--1||s__Sphingorhabdus_B sp017987825--1||s__Sphingorhabdus_C soli--2||s__Sphingorhabdus_C sp009993585--1||s__UBA1936 sp002336985--1||s__Vibrio sp002342685--1||s__WFNF01 sp015488775--1||s__XMGL2 sp018863195--1:heptad_counter=MCP-24H--99||MCP-28H--13||MCP-36H--9||MCP-38H--6047||MCP-40H--87||MCP-42H--1||MCP-44H--498||MCP-58H--5:lbd_counter=:lca_tree=f__Sphingomonadaceae:length_avg=135.12952767313823:length_max=196.0:length_min=69.0:length_std=24.82520400622633:length_sum=466332.0:mismatch_avg=13.354100260793972:mismatch_max=65.0:mismatch_min=0.0:mismatch_std=12.226667095142982:mismatch_sum=46085.0:name=N983576:qcovhsp_avg=99.53413503332365:qcovhsp_max=100.0:qcovhsp_min=95.0:qcovhsp_std=0.9211711029397042:qcovhsp_sum=343492.29999999993:qend_avg=135.1677774558099:qend_max=196.0:qend_min=69.0:qend_std=24.73884381475314:qend_sum=466464.0:qstart_avg=1.2318168646769052:qstart_max=8.0:qstart_min=1.0:qstart_std=0.7331778178168572:qstart_sum=4251.0:ref_name_counter=GB_GCA_001724715.1_protein.faa_MEFG01000027.1_175@PF00015_full_PFAM.169.437--3||GB_GCA_001897375.1_protein.faa_MKSU01000009.1_127@PF00015_full_PFAM.252.415--1||GB_GCA_002280555.1_protein.faa_NCEE01000023.1_31@PF00015_full_PFAM.253.419--5||GB_GCA_002434505.1_protein.faa_DJKE01000012.1_487@PF00015_full_PFAM.394.573--1||GB_GCA_002454115.1_protein.faa_DKIH01000006.1_148@PF00015_full_PFAM.251.430--55||GB_GCA_002707985.1_protein.faa_PAOI01000023.1_18@PF00015_full_PFAM.258.427--1||GB_GCA_003240855.1_protein.faa_QFNN01000084.1_7@PF00015_full_PFAM.254.438--21||GB_GCA_004173185.1_protein.faa_SEFZ01000013.1_8@PF00015_full_PFAM.256.427--3||GB_GCA_005503165.1_protein.faa_SCNT01000013.1_52@PF00015_full_PFAM.203.436--3||GB_GCA_005883305.1_protein.faa_VBAC01000001.1_7@PF00015_full_PFAM.245.427--1||GB_GCA_006226685.1_protein.faa_SBGG01000098.1_29@PF00015_full_PFAM.150.430--1||GB_GCA_011053295.1_protein.faa_DSOG01000018.1_2@PF00015_full_PFAM.225.395--415||GB_GCA_013361785.1_protein.faa_JABFXK010000078.1_21@PF00015_full_PFAM.233.398--73||GB_GCA_013377085.1_protein.faa_JACAAX010000009.1_83@PF00015_full_PFAM.375.552--2||GB_GCA_013812805.1_protein.faa_JACCSV010000227.1_4@PF00015_full_PFAM.239.408--5||GB_GCA_013812825.1_protein.faa_JACCSU010000029.1_10@PF00015_full_PFAM.232.396--50||GB_GCA_013816585.1_protein.faa_JACDEE010000004.1_152@PF00015_full_PFAM.244.431--1||GB_GCA_013816595.1_protein.faa_JACDEB010000013.1_30@PF00015_full_PFAM.13.205--79||GB_GCA_013817375.1_protein.faa_JACDCV010000092.1_2@PF00015_full_PFAM.230.401--45||GB_GCA_013911745.1_protein.faa_JACESO010000037.1_1@PF00015_full_PFAM.19.200--177||GB_GCA_016201085.1_protein.faa_JACQDO010000377.1_1@PF00015_full_PFAM.461.647--1||GB_GCA_016210825.1_protein.faa_JACQTM010000266.1_5@PF00015_full_PFAM.366.534--1||GB_GCA_016463225.1_protein.faa_JAEMRT010000021.1_54@PF00015_full_PFAM.251.430--2||GB_GCA_016704835.1_protein.faa_JADIZJ010000005.1_295@PF00015_full_PFAM.251.430--3||GB_GCA_016742125.1_protein.faa_JACVCM010000059.1_4@PF00015_full_PFAM.249.427--1||GB_GCA_016781555.1_protein.faa_JADDQD010000095.1_4@PF00015_full_PFAM.251.423--1||GB_GCA_017304105.1_protein.faa_JAFKLU010000093.1_16@PF00015_full_PFAM.241.415--4||GB_GCA_017309275.1_protein.faa_JAFKLT010000041.1_71@PF00015_full_PFAM.252.436--31||GB_GCA_018240825.1_protein.faa_JAFEEZ010000213.1_8@PF00015_full_PFAM.15.207--1||GB_GCA_019239915.1_protein.faa_JAFAZF010000063.1_76@PF00015_full_PFAM.257.437--1||GB_GCA_019242355.1_protein.faa_JAFAVR010000265.1_15@PF00015_full_PFAM.230.399--12||GB_GCA_019247755.1_protein.faa_JAFBAM010000224.1_1@PF00015_full_PFAM.14.190--163||GB_GCA_900078365.1_protein.faa_LT598653.1_250@PF00015_full_PFAM.250.439--4||GB_GCA_902806265.1_protein.faa_CADCVZ010000027.1_22@PF00015_full_PFAM.229.394--84||GB_GCA_902806275.1_protein.faa_CADCVY010000046.1_4@PF00015_full_PFAM.229.396--405||GB_GCA_902806285.1_protein.faa_CADCWA010000203.1_22@PF00015_full_PFAM.147.400--9||GB_GCA_902806315.1_protein.faa_CADCWD010000083.1_1@PF00015_full_PFAM.1.136--2||GB_GCA_903878085.1_protein.faa_CAIRGJ010000021.1_7@PF00015_full_PFAM.252.420--1||GB_GCA_903884945.1_protein.faa_CAISGR010000105.1_3@PF00015_full_PFAM.253.408--1||RS_GCF_000009985.1_protein.faa_NC_007626.1_3960@PF00015_full_PFAM.365.542--1||RS_GCF_000016765.1_protein.faa_NC_009511.1_1335@PF00015_full_PFAM.177.386--10||RS_GCF_000016765.1_protein.faa_NC_009511.1_4683@PF00015_full_PFAM.220.422--1||RS_GCF_000281715.1_protein.faa_NZ_AJVL01000061.1_32@PF00015_full_PFAM.232.405--1||RS_GCF_000283515.1_protein.faa_NC_015976.1_1186@PF00015_full_PFAM.242.415--9||RS_GCF_000367345.1_protein.faa_NZ_BARE01000002.1_17@PF00015_full_PFAM.180.423--1||RS_GCF_000383415.1_protein.faa_NZ_KB911258.1_432@PF00015_full_PFAM.381.553--1||RS_GCF_000412635.1_protein.faa_NZ_ASTG01000002.1_67@PF00015_full_PFAM.149.417--11||RS_GCF_000585415.1_protein.faa_NZ_KK073876.1_790@PF00015_full_PFAM.245.411--30||RS_GCF_000620665.1_protein.faa_NZ_JIAU01000008.1_99@PF00015_full_PFAM.231.402--3||RS_GCF_000632225.1_protein.faa_NZ_JFYV01000004.1_85@PF00015_full_PFAM.247.413--1||RS_GCF_000712135.1_protein.faa_NZ_JOOE01000003.1_107@PF00015_full_PFAM.152.428--18||RS_GCF_000744515.1_protein.faa_NZ_JQMC01000017.1_22@PF00015_full_PFAM.226.417--2||RS_GCF_000803065.1_protein.faa_NZ_JSXI01000016.1_279@PF00015_full_PFAM.163.438--1||RS_GCF_000936425.1_protein.faa_NZ_AVFK01000001.1_123@PF00015_full_PFAM.453.619--2||RS_GCF_000936425.1_protein.faa_NZ_AVFK01000002.1_232@PF00015_full_PFAM.667.840--1||RS_GCF_000971055.1_protein.faa_NZ_LARW01000097.1_10@PF00015_full_PFAM.170.419--12||RS_GCF_001421535.1_protein.faa_NZ_LMKN01000001.1_700@PF00015_full_PFAM.287.457--1||RS_GCF_001421765.1_protein.faa_NZ_LMLA01000001.1_43@PF00015_full_PFAM.250.418--146||RS_GCF_001421995.1_protein.faa_NZ_LMLS01000001.1_329@PF00015_full_PFAM.252.418--1||RS_GCF_001425385.1_protein.faa_NZ_LMQO01000002.1_44@PF00015_full_PFAM.264.437--4||RS_GCF_001428605.1_protein.faa_NZ_LMID01000013.1_295@PF00015_full_PFAM.211.412--9||RS_GCF_001429065.1_protein.faa_NZ_LMIB01000001.1_1681@PF00015_full_PFAM.155.419--13||RS_GCF_001468225.1_protein.faa_NZ_LNRU01000015.1_57@PF00015_full_PFAM.251.438--11||RS_GCF_001468265.1_protein.faa_NZ_LNRZ01000003.1_458@PF00015_full_PFAM.251.440--4||RS_GCF_001468395.1_protein.faa_NZ_LNSG01000001.1_204@PF00015_full_PFAM.251.437--2||RS_GCF_001468465.1_protein.faa_NZ_LNSA01000040.1_2@PF00015_full_PFAM.251.427--6||RS_GCF_001556185.1_protein.faa_NZ_LSIJ01000107.1_1@PF00015_full_PFAM.2.143--1||RS_GCF_001557215.1_protein.faa_NZ_LSJM01000401.1_6@PF00015_full_PFAM.249.416--4||RS_GCF_001563285.1_protein.faa_NZ_CP005188.1_2645@PF00015_full_PFAM.177.415--1||RS_GCF_001598355.1_protein.faa_NZ_BCYU01000191.1_1@PF00015_full_PFAM.13.172--8||RS_GCF_001598435.1_protein.faa_NZ_BCYY01000005.1_164@PF00015_full_PFAM.241.412--2||RS_GCF_001598815.1_protein.faa_NZ_BCZQ01000003.1_319@PF00015_full_PFAM.141.439--1||RS_GCF_001721295.1_protein.faa_NZ_MDDS01000023.1_55@PF00015_full_PFAM.255.445--4||RS_GCF_001721295.1_protein.faa_NZ_MDDS01000023.1_56@PF00015_full_PFAM.254.428--3||RS_GCF_001757355.1_protein.faa_NZ_MINO01000002.1_82@PF00015_full_PFAM.195.416--10||RS_GCF_002002925.1_protein.faa_NZ_CP019511.1_2194@PF00015_full_PFAM.255.443--1||RS_GCF_002002925.1_protein.faa_NZ_CP019511.1_2195@PF00015_full_PFAM.220.424--38||RS_GCF_002080435.1_protein.faa_NZ_CP020538.1_2218@PF00015_full_PFAM.187.416--2||RS_GCF_002091475.1_protein.faa_NZ_BCTR01000032.1_14@PF00015_full_PFAM.242.413--3||RS_GCF_002119765.1_protein.faa_NZ_CP021112.1_5036@PF00015_full_PFAM.287.477--1||RS_GCF_002119765.1_protein.faa_NZ_CP021112.1_5037@PF00015_full_PFAM.363.554--1||RS_GCF_002151445.1_protein.faa_NZ_CP016306.1_919@PF00015_full_PFAM.247.408--5||RS_GCF_002288825.1_protein.faa_NZ_NSLI01000003.1_864@PF00015_full_PFAM.251.415--4||RS_GCF_002288825.1_protein.faa_NZ_NSLI01000003.1_865@PF00015_full_PFAM.191.419--2||RS_GCF_002355275.1_protein.faa_NZ_CP023449.1_1654@PF00015_full_PFAM.186.419--1||RS_GCF_002355855.1_protein.faa_NZ_AP017655.1_3467@PF00015_full_PFAM.199.416--9||RS_GCF_002796605.1_protein.faa_NZ_CP024923.1_3630@PF00015_full_PFAM.210.424--59||RS_GCF_002796605.1_protein.faa_NZ_CP024923.1_3631@PF00015_full_PFAM.256.442--2||RS_GCF_002797435.1_protein.faa_NZ_PGEN01000001.1_1300@PF00015_full_PFAM.255.437--1||RS_GCF_002797435.1_protein.faa_NZ_PGEN01000001.1_1301@PF00015_full_PFAM.246.416--53||RS_GCF_003012735.1_protein.faa_NZ_PXYI01000011.1_107@PF00015_full_PFAM.186.420--3||RS_GCF_003034225.1_protein.faa_NZ_PHHF01000049.1_193@PF00015_full_PFAM.236.411--14||RS_GCF_003046295.1_protein.faa_NZ_PZZN01000002.1_457@PF00015_full_PFAM.269.431--1||RS_GCF_003050615.1_protein.faa_NZ_NWBU01000009.1_186@PF00015_full_PFAM.247.436--1||RS_GCF_003096275.1_protein.faa_NZ_QENQ01000007.1_1@PF00015_full_PFAM.10.165--4||RS_GCF_003097155.1_protein.faa_NZ_QEQM01000001.1_1224@PF00015_full_PFAM.252.421--10||RS_GCF_003097155.1_protein.faa_NZ_QEQM01000001.1_1687@PF00015_full_PFAM.236.408--3||RS_GCF_003129465.1_protein.faa_NZ_QFFF01000001.1_1078@PF00015_full_PFAM.242.417--26||RS_GCF_003345355.1_protein.faa_NZ_QQNB01000001.1_808@PF00015_full_PFAM.253.422--2||RS_GCF_003515075.1_protein.faa_NZ_QWLV01000002.1_237@PF00015_full_PFAM.250.437--40||RS_GCF_003515075.1_protein.faa_NZ_QWLV01000002.1_238@PF00015_full_PFAM.231.433--26||RS_GCF_003590775.1_protein.faa_NZ_QYUM01000003.1_287@PF00015_full_PFAM.257.428--1||RS_GCF_003590775.1_protein.faa_NZ_QYUM01000003.1_288@PF00015_full_PFAM.258.421--1||RS_GCF_003951315.1_protein.faa_NZ_QLJH01000001.1_137@PF00015_full_PFAM.262.426--1||RS_GCF_004005865.1_protein.faa_NZ_SACN01000001.1_1673@PF00015_full_PFAM.255.425--2||RS_GCF_004135585.1_protein.faa_NZ_CP035501.1_2963@PF00015_full_PFAM.189.427--4||RS_GCF_004151485.1_protein.faa_NZ_SBFF01000013.1_56@PF00015_full_PFAM.244.428--2||RS_GCF_004564275.1_protein.faa_NZ_SPDV01000012.1_42@PF00015_full_PFAM.20.229--36||RS_GCF_004792685.1_protein.faa_NZ_SRXT01000002.1_432@PF00015_full_PFAM.199.425--4||RS_GCF_004792695.1_protein.faa_NZ_SRXU01000007.1_17@PF00015_full_PFAM.164.424--2||RS_GCF_004792695.1_protein.faa_NZ_SRXU01000007.1_18@PF00015_full_PFAM.251.441--2||RS_GCF_005502465.1_protein.faa_NZ_SCOT01000029.1_23@PF00015_full_PFAM.251.430--1||RS_GCF_005502745.1_protein.faa_NZ_SCNL01000011.1_119@PF00015_full_PFAM.240.418--1||RS_GCF_006346325.1_protein.faa_NZ_VDYR01000001.1_163@PF00015_full_PFAM.257.431--2||RS_GCF_006438955.1_protein.faa_NZ_RCZK01000009.1_64@PF00015_full_PFAM.269.434--1||RS_GCF_007859635.1_protein.faa_NZ_CP042306.1_316@PF00015_full_PFAM.255.424--1||RS_GCF_007859635.1_protein.faa_NZ_CP042306.1_317@PF00015_full_PFAM.193.421--1||RS_GCF_007995065.1_protein.faa_NZ_VOQR01000001.1_240@PF00015_full_PFAM.233.421--2||RS_GCF_009363895.1_protein.faa_NZ_CP045434.1_2493@PF00015_full_PFAM.134.415--4||RS_GCF_009720245.1_protein.faa_NZ_WJSQ01000104.1_10@PF00015_full_PFAM.12.184--22||RS_GCF_011044255.1_protein.faa_NZ_CP049107.1_3649@PF00015_full_PFAM.184.419--1||RS_GCF_011057975.1_protein.faa_NZ_CP049109.1_3543@PF00015_full_PFAM.265.435--2||RS_GCF_011300455.1_protein.faa_NZ_CP049869.1_1084@PF00015_full_PFAM.223.392--105||RS_GCF_011301715.1_protein.faa_NZ_CP049870.1_2047@PF00015_full_PFAM.248.424--102||RS_GCF_011302055.1_protein.faa_NZ_CP049871.1_521@PF00015_full_PFAM.232.397--380||RS_GCF_011762195.1_protein.faa_NZ_JAASQK010000001.1_113@PF00015_full_PFAM.246.410--7||RS_GCF_011926545.1_protein.faa_NZ_JAATIT010000004.1_422@PF00015_full_PFAM.251.434--1||RS_GCF_012927105.1_protein.faa_NZ_JABBFV010000003.1_88@PF00015_full_PFAM.167.417--1||RS_GCF_012927115.1_protein.faa_NZ_JABBFY010000001.1_2762@PF00015_full_PFAM.225.436--1||RS_GCF_013344685.1_protein.faa_NZ_CP050137.1_3949@PF00015_full_PFAM.238.415--1||RS_GCF_014199255.1_protein.faa_NZ_JACIJF010000003.1_331@PF00015_full_PFAM.139.417--1||RS_GCF_014199305.1_protein.faa_NZ_JACIJK010000001.1_3@PF00015_full_PFAM.156.386--1||RS_GCF_014199625.1_protein.faa_NZ_JACHNY010000001.1_487@PF00015_full_PFAM.272.436--3||RS_GCF_014204495.1_protein.faa_NZ_JACHLN010000001.1_450@PF00015_full_PFAM.255.445--14||RS_GCF_014207235.1_protein.faa_NZ_JACHDA010000003.1_104@PF00015_full_PFAM.251.433--17||RS_GCF_014217605.1_protein.faa_NZ_CP043639.1_1450@PF00015_full_PFAM.252.418--1||RS_GCF_014489075.1_protein.faa_NZ_JACTGR010000005.1_225@PF00015_full_PFAM.224.426--3||RS_GCF_014489495.1_protein.faa_NZ_CP060780.1_980@PF00015_full_PFAM.189.357--130||RS_GCF_014489515.1_protein.faa_NZ_CP060782.1_2478@PF00015_full_PFAM.230.401--204||RS_GCF_014595975.1_protein.faa_NZ_JABWGQ010000040.1_23@PF00015_full_PFAM.251.438--1||RS_GCF_014648175.1_protein.faa_NZ_BMQP01000028.1_38@PF00015_full_PFAM.362.535--1||RS_GCF_014842075.1_protein.faa_NZ_JACYVA010000003.1_162@PF00015_full_PFAM.193.422--7||RS_GCF_014873375.1_protein.faa_NZ_JADBDK010000001.1_640@PF00015_full_PFAM.245.420--3||RS_GCF_014873795.1_protein.faa_NZ_JADBDN010000001.1_208@PF00015_full_PFAM.229.399--5||RS_GCF_016428755.1_protein.faa_NZ_JAELTI010000077.1_16@PF00015_full_PFAM.372.547--1||RS_GCF_016743815.1_protein.faa_NZ_CP061035.1_746@PF00015_full_PFAM.208.422--1||RS_GCF_016924655.1_protein.faa_NZ_JAFFJU010000001.1_670@PF00015_full_PFAM.247.421--2||RS_GCF_017876095.1_protein.faa_NZ_JAGINM010000041.1_5@PF00015_full_PFAM.267.456--1||RS_GCF_018139225.1_protein.faa_NZ_JAGSNX010000001.1_1103@PF00015_full_PFAM.212.403--1||RS_GCF_018139225.1_protein.faa_NZ_JAGSNX010000001.1_1104@PF00015_full_PFAM.166.419--1||RS_GCF_018603885.1_protein.faa_NZ_JAHGAW010000006.1_213@PF00015_full_PFAM.162.415--1||RS_GCF_900101455.1_protein.faa_NZ_FMZJ01000021.1_37@PF00015_full_PFAM.225.422--15||RS_GCF_900108295.1_protein.faa_NZ_FNWK01000001.1_2331@PF00015_full_PFAM.252.429--5||RS_GCF_900114315.1_protein.faa_NZ_FOSQ01000013.1_19@PF00015_full_PFAM.371.535--1||RS_GCF_900188165.1_protein.faa_NZ_FZOS01000007.1_169@PF00015_full_PFAM.245.414--7||RS_GCF_902498785.1_protein.faa_NZ_LR701494.1_1499@PF00015_full_PFAM.259.425--13||RS_GCF_903643035.1_protein.faa_NZ_CAHJWW010000045.1_14@PF00015_full_PFAM.259.396--2||RS_GCF_903643065.1_protein.faa_NZ_CAHJWX010000099.1_9@PF00015_full_PFAM.253.385--1:scovhsp_avg=77.12231237322514:scovhsp_max=100.0:scovhsp_min=50.0:scovhsp_std=15.110331449258572:scovhsp_sum=266149.1:send_avg=155.3361344537815:send_max=280.0:send_min=77.0:send_std=30.918978197271755:send_sum=536065.0:sstart_avg=21.342509417560127:sstart_max=134.0:sstart_min=1.0:sstart_std=24.21965397776045:sstart_sum=73653.0],((((1f89e541-c20c-42c5-bd4f-e9ea25c46bbe_6@MCPsignal.29.152:0.0305432[&&NHX:Sample=rhiztom3:Type=capture:besthit=93.5:bitscore=182.0:capture_class=c__Alphaproteobacteria:capture_domain=d__Bacteria:capture_family=f__Rhizobiaceae:capture_genus=g__Aquamicrobium_A:capture_order=o__Rhizobiales:capture_phylum=p__Proteobacteria:capture_species=s__Aquamicrobium_A sp000526635:evalue=1.11e-59:gapopen=1.0:heptad=MCP-38H:length=123.0:mismatch=7.0:qcovhsp=100.0:qend=123.0:qstart=1.0:ref_name=RS_GCF_011302055.1_protein.faa_NZ_CP049871.1_521@PF00015_full_PFAM.232.397:scovhsp=73.9:send=165.0:sstart=44.0],(594e62f7-92ba-432d-a646-e37055818eea_3@MCPsignal.73.130:5e-09[&&NHX:Sample=rhizpot1:Type=capture:capture_class=c__Bacilli:capture_domain=d__Bacteria:capture_family=f__Paenibacillaceae:capture_genus=g__Paenibacillus_O:capture_order=o__Paenibacillales:capture_phylum=p__Firmicutes:capture_species=s__Paenibacillus_O pasadenensis:heptad=MCP-38H],d31c1a4d-fe52-428a-85fe-665a0a98cae1_4@MCPsignal.249.415:5e-09[&&NHX:Sample=rhizpot3:Type=capture:besthit=91.5:bitscore=246.0:capture_class=c__Geothermincolia:capture_domain=d__Bacteria:capture_family=f__RBG-13-55-18:capture_genus=g__SURF-21:capture_order=o__Geothermincolales:capture_phylum=p__Actinobacteriota:capture_species=s__SURF-21 sp016931915:evalue=2.47e-84:gapopen=1.0:heptad=MCP-38H:length=165.0:mismatch=13.0:qcovhsp=99.4:qend=165.0:qstart=1.0:ref_name=GB_GCA_902806275.1_protein.faa_CADCVY010000046.1_4@PF00015_full_PFAM.229.396:scovhsp=98.2:send=167.0:sstart=4.0])0.992:0.0714878[&&NHX:Sample_counter=rhizpot1--1||rhizpot3--1:Type_counter=capture--2:besthit_avg=91.5:besthit_max=91.5:besthit_min=91.5:besthit_std=0:besthit_sum=91.5:bitscore_avg=246.0:bitscore_max=246.0:bitscore_min=246.0:bitscore_std=0:bitscore_sum=246.0:capture_class_counter=c__Bacilli--1||c__Geothermincolia--1:capture_domain_counter=d__Bacteria--2:capture_family_counter=f__Paenibacillaceae--1||f__RBG-13-55-18--1:capture_genus_counter=g__Paenibacillus_O--1||g__SURF-21--1:capture_order_counter=o__Geothermincolales--1||o__Paenibacillales--1:capture_phylum_counter=p__Actinobacteriota--1||p__Firmicutes--1:capture_species_counter=s__Paenibacillus_O pasadenensis--1||s__SURF-21 sp016931915--1:evalue_avg=2.47e-84:evalue_max=2.47e-84:evalue_min=2.47e-84:evalue_std=0:evalue_sum=2.47e-84:gapopen_avg=1.0:gapopen_max=1.0:gapopen_min=1.0:gapopen_std=0:gapopen_sum=1.0:gtdb_class_counter=:gtdb_domain_counter=:gtdb_family_counter=:gtdb_genus_counter=:gtdb_order_counter=:gtdb_phylum_counter=:gtdb_species_counter=:heptad_counter=MCP-38H--2:lbd_counter=:length_avg=165.0:length_max=165.0:length_min=165.0:length_std=0:length_sum=165.0:mismatch_avg=13.0:mismatch_max=13.0:mismatch_min=13.0:mismatch_std=0:mismatch_sum=13.0:name=N983580:qcovhsp_avg=99.4:qcovhsp_max=99.4:qcovhsp_min=99.4:qcovhsp_std=0:qcovhsp_sum=99.4:qend_avg=165.0:qend_max=165.0:qend_min=165.0:qend_std=0:qend_sum=165.0:qstart_avg=1.0:qstart_max=1.0:qstart_min=1.0:qstart_std=0:qstart_sum=1.0:ref_name_counter=GB_GCA_902806275.1_protein.faa_CADCVY010000046.1_4@PF00015_full_PFAM.229.396--1:scovhsp_avg=98.2:scovhsp_max=98.2:scovhsp_min=98.2:scovhsp_std=0:scovhsp_sum=98.2:send_avg=167.0:send_max=167.0:send_min=167.0:send_std=0:send_sum=167.0:sstart_avg=4.0:sstart_max=4.0:sstart_min=4.0:sstart_std=0:sstart_sum=4.0])0.736:0.00620075[&&NHX:Sample_counter=rhizpot1--1||rhizpot3--1||rhiztom3--1:Type_counter=capture--3:besthit_avg=92.5:besthit_max=93.5:besthit_min=91.5:besthit_std=1.4142135623730951:besthit_sum=185.0:bitscore_avg=214.0:bitscore_max=246.0:bitscore_min=182.0:bitscore_std=45.254833995939045:bitscore_sum=428.0:capture_class_counter=c__Alphaproteobacteria--1||c__Bacilli--1||c__Geothermincolia--1:capture_domain_counter=d__Bacteria--3:capture_family_counter=f__Paenibacillaceae--1||f__RBG-13-55-18--1||f__Rhizobiaceae--1:capture_genus_counter=g__Aquamicrobium_A--1||g__Paenibacillus_O--1||g__SURF-21--1:capture_order_counter=o__Geothermincolales--1||o__Paenibacillales--1||o__Rhizobiales--1:capture_phylum_counter=p__Actinobacteriota--1||p__Firmicutes--1||p__Proteobacteria--1:capture_species_counter=s__Aquamicrobium_A sp000526635--1||s__Paenibacillus_O pasadenensis--1||s__SURF-21 sp016931915--1:evalue_avg=5.55e-60:evalue_max=1.11e-59:evalue_min=2.47e-84:evalue_std=7.848885271170678e-60:evalue_sum=1.11e-59:gapopen_avg=1.0:gapopen_max=1.0:gapopen_min=1.0:gapopen_std=0.0:gapopen_sum=2.0:gtdb_class_counter=:gtdb_domain_counter=:gtdb_family_counter=:gtdb_genus_counter=:gtdb_order_counter=:gtdb_phylum_counter=:gtdb_species_counter=:heptad_counter=MCP-38H--3:lbd_counter=:length_avg=144.0:length_max=165.0:length_min=123.0:length_std=29.698484809834994:length_sum=288.0:mismatch_avg=10.0:mismatch_max=13.0:mismatch_min=7.0:mismatch_std=4.242640687119285:mismatch_sum=20.0:name=N983581:qcovhsp_avg=99.7:qcovhsp_max=100.0:qcovhsp_min=99.4:qcovhsp_std=0.42426406871192446:qcovhsp_sum=199.4:qend_avg=144.0:qend_max=165.0:qend_min=123.0:qend_std=29.698484809834994:qend_sum=288.0:qstart_avg=1.0:qstart_max=1.0:qstart_min=1.0:qstart_std=0.0:qstart_sum=2.0:ref_name_counter=GB_GCA_902806275.1_protein.faa_CADCVY010000046.1_4@PF00015_full_PFAM.229.396--1||RS_GCF_011302055.1_protein.faa_NZ_CP049871.1_521@PF00015_full_PFAM.232.397--1:scovhsp_avg=86.05000000000001:scovhsp_max=98.2:scovhsp_min=73.9:scovhsp_std=17.182694782833103:scovhsp_sum=172.10000000000002:send_avg=166.0:send_max=167.0:send_min=165.0:send_std=1.4142135623730951:send_sum=332.0:sstart_avg=24.0:sstart_max=44.0:sstart_min=4.0:sstart_std=28.284271247461902:sstart_sum=48.0],(((2ac7c3a4-bd52-4594-a665-718272801248_1@MCPsignal.227.332:0.0462513[&&NHX:Sample=rhizpot2:Type=capture:besthit=89.5:bitscore=148.0:capture_class=c__Alphaproteobacteria:capture_domain=d__Bacteria:capture_family=f__Thalassobaculaceae:capture_genus=g__JABIRP01:capture_order=o__Thalassobaculales:capture_phylum=p__Proteobacteria:capture_species=s__JABIRP01 sp018699735:evalue=1.84e-46:gapopen=1.0:heptad=MCP-38H:length=105.0:mismatch=10.0:qcovhsp=99.0:qend=105.0:qstart=2.0:ref_name=GB_GCA_902806265.1_protein.faa_CADCVZ010000027.1_22@PF00015_full_PFAM.229.394:scovhsp=63.6:send=150.0:sstart=46.0],694a87c8-6644-4e43-b2eb-fa60f6fb5103_3@MCPsignal.232.379:0.100978[&&NHX:Sample=rhizpot3:Type=capture:besthit=81.6:bitscore=190.0:capture_class=c__Actinomycetia:capture_domain=d__Bacteria:capture_family=f__Cellulomonadaceae:capture_genus=g__Jonesia:capture_order=o__Actinomycetales:capture_phylum=p__Actinobacteriota:capture_species=s__Jonesia quinghaiensis:evalue=1.95e-62:gapopen=0.0:heptad=MCP-38H:length=147.0:mismatch=27.0:qcovhsp=100.0:qend=147.0:qstart=1.0:ref_name=GB_GCA_902806275.1_protein.faa_CADCVY010000046.1_4@PF00015_full_PFAM.229.396:scovhsp=88.0:send=150.0:sstart=4.0])0.974:0.0990938[&&NHX:Sample_counter=rhizpot2--1||rhizpot3--1:Type_counter=capture--2:besthit_avg=85.55:besthit_max=89.5:besthit_min=81.6:besthit_std=5.5861435713737295:besthit_sum=171.1:bitscore_avg=169.0:bitscore_max=190.0:bitscore_min=148.0:bitscore_std=29.698484809834994:bitscore_sum=338.0:capture_class_counter=c__Actinomycetia--1||c__Alphaproteobacteria--1:capture_domain_counter=d__Bacteria--2:capture_family_counter=f__Cellulomonadaceae--1||f__Thalassobaculaceae--1:capture_genus_counter=g__JABIRP01--1||g__Jonesia--1:capture_order_counter=o__Actinomycetales--1||o__Thalassobaculales--1:capture_phylum_counter=p__Actinobacteriota--1||p__Proteobacteria--1:capture_species_counter=s__JABIRP01 sp018699735--1||s__Jonesia quinghaiensis--1:evalue_avg=9.200000000000001e-47:evalue_max=1.84e-46:evalue_min=1.95e-62:evalue_std=1.3010764773832471e-46:evalue_sum=1.8400000000000002e-46:gapopen_avg=0.5:gapopen_max=1.0:gapopen_min=0.0:gapopen_std=0.7071067811865476:gapopen_sum=1.0:gtdb_class_counter=:gtdb_domain_counter=:gtdb_family_counter=:gtdb_genus_counter=:gtdb_order_counter=:gtdb_phylum_counter=:gtdb_species_counter=:heptad_counter=MCP-38H--2:lbd_counter=:length_avg=126.0:length_max=147.0:length_min=105.0:length_std=29.698484809834994:length_sum=252.0:mismatch_avg=18.5:mismatch_max=27.0:mismatch_min=10.0:mismatch_std=12.020815280171307:mismatch_sum=37.0:name=N983584:qcovhsp_avg=99.5:qcovhsp_max=100.0:qcovhsp_min=99.0:qcovhsp_std=0.7071067811865476:qcovhsp_sum=199.0:qend_avg=126.0:qend_max=147.0:qend_min=105.0:qend_std=29.698484809834994:qend_sum=252.0:qstart_avg=1.5:qstart_max=2.0:qstart_min=1.0:qstart_std=0.7071067811865476:qstart_sum=3.0:ref_name_counter=GB_GCA_902806265.1_protein.faa_CADCVZ010000027.1_22@PF00015_full_PFAM.229.394--1||GB_GCA_902806275.1_protein.faa_CADCVY010000046.1_4@PF00015_full_PFAM.229.396--1:scovhsp_avg=75.8:scovhsp_max=88.0:scovhsp_min=63.6:scovhsp_std=17.253405460951758:scovhsp_sum=151.6:send_avg=150.0:send_max=150.0:send_min=150.0:send_std=0.0:send_sum=300.0:sstart_avg=25.0:sstart_max=46.0:sstart_min=4.0:sstart_std=29.698484809834994:sstart_sum=50.0],((0c5252e2-5fe1-4b2e-9b91-d207f11e5c79_2@MCPsignal.91.168:0.0421576[&&NHX:Sample=rhiztom3:Type=capture:capture_class=c__Gammaproteobacteria:capture_domain=d__Bacteria:capture_family=f__Burkholderiaceae:capture_genus=g__Aquabacterium_A:capture_order=o__Burkholderiales:capture_phylum=p__Proteobacteria:capture_species=s__Aquabacterium_A terrae:heptad=MCP-38H],(80a4c7e8-def4-40ab-94b6-635687623e73_3@MCPsignal.442.501:5e-09[&&NHX:Sample=rhizpot1:Type=capture:capture_class=c__Gammaproteobacteria:capture_domain=d__Bacteria:capture_family=f__Burkholderiaceae:capture_genus=g__Burkholderia:capture_order=o__Burkholderiales:capture_phylum=p__Proteobacteria:capture_species=s__Burkholderia sp902833045:heptad=MCP-38H],c84d17f9-55a4-4eaa-ac4b-83738bdedb05_2@MCPsignal.281.388:0.3579[&&NHX:Sample=rhizpot3:Type=capture:capture_class=c__Alphaproteobacteria:capture_domain=d__Bacteria:capture_family=f__Acetobacteraceae:capture_genus=g__Komagataeibacter:capture_order=o__Acetobacterales:capture_phylum=p__Proteobacteria:capture_species=s__Komagataeibacter xylinus_C:heptad=MCP-38H])0.58:0.0262043[&&NHX:Sample_counter=rhizpot1--1||rhizpot3--1:Type_counter=capture--2:capture_class_counter=c__Alphaproteobacteria--1||c__Gammaproteobacteria--1:capture_domain_counter=d__Bacteria--2:capture_family_counter=f__Acetobacteraceae--1||f__Burkholderiaceae--1:capture_genus_counter=g__Burkholderia--1||g__Komagataeibacter--1:capture_order_counter=o__Acetobacterales--1||o__Burkholderiales--1:capture_phylum_counter=p__Proteobacteria--2:capture_species_counter=s__Burkholderia sp902833045--1||s__Komagataeibacter xylinus_C--1:gtdb_class_counter=:gtdb_domain_counter=:gtdb_family_counter=:gtdb_genus_counter=:gtdb_order_counter=:gtdb_phylum_counter=:gtdb_species_counter=:heptad_counter=MCP-38H--2:lbd_counter=:name=N983588:ref_name_counter=])0.25:0.0153302[&&NHX:Sample_counter=rhizpot1--1||rhizpot3--1||rhiztom3--1:Type_counter=capture--3:capture_class_counter=c__Alphaproteobacteria--1||c__Gammaproteobacteria--2:capture_domain_counter=d__Bacteria--3:capture_family_counter=f__Acetobacteraceae--1||f__Burkholderiaceae--2:capture_genus_counter=g__Aquabacterium_A--1||g__Burkholderia--1||g__Komagataeibacter--1:capture_order_counter=o__Acetobacterales--1||o__Burkholderiales--2:capture_phylum_counter=p__Proteobacteria--3:capture_species_counter=s__Aquabacterium_A terrae--1||s__Burkholderia sp902833045--1||s__Komagataeibacter xylinus_C--1:gtdb_class_counter=:gtdb_domain_counter=:gtdb_family_counter=:gtdb_genus_counter=:gtdb_order_counter=:gtdb_phylum_counter=:gtdb_species_counter=:heptad_counter=MCP-38H--3:lbd_counter=:name=N983589:ref_name_counter=],(((0ca60f35-4bbd-4a16-9fb9-ae0e62d6ba4f_4@MCPsignal.451.536:0.0349987[&&NHX:Sample=rhiztom3:Type=capture:besthit=90.6:bitscore=129.0:capture_class=c__Alphaproteobacteria:capture_domain=d__Bacteria:capture_family=f__Acetobacteraceae:capture_genus=g__Roseomonas:capture_order=o__Acetobacterales:capture_phylum=p__Proteobacteria:capture_species=s__Roseomonas rosea:evalue=2.61e-39:gapopen=0.0:heptad=MCP-38H:length=85.0:mismatch=8.0:qcovhsp=100.0:qend=85.0:qstart=1.0:ref_name=RS_GCF_014873795.1_protein.faa_NZ_JADBDN010000001.1_208@PF00015_full_PFAM.229.399:scovhsp=50.0:send=105.0:sstart=21.0],(a7ddc3fe-d987-462f-9087-4f15fe18690b_3@MCPsignal.395.462:0.0147381[&&NHX:Sample=rhizpot3:Type=capture:capture_class=c__Bacilli:capture_domain=d__Bacteria:capture_family=f__Paenibacillaceae:capture_genus=g__Saccharibacillus:capture_order=o__Paenibacillales:capture_phylum=p__Firmicutes:capture_species=s__Saccharibacillus deserti:heptad=MCP-38H],6b9e20d5-fe6a-4885-9f9b-6a580c3002de_5@MCPsignal.641.722:0.103561[&&NHX:Sample=rhizpot3:Type=capture:capture_class=c__Alphaproteobacteria:capture_domain=d__Bacteria:capture_family=f__Rhizobiaceae:capture_genus=g__Ensifer:capture_order=o__Rhizobiales:capture_phylum=p__Proteobacteria:capture_species=s__Ensifer sp000799055:heptad=MCP-38H])0:5e-09[&&NHX:Sample_counter=rhizpot3--2:Type_counter=capture--2:capture_class_counter=c__Alphaproteobacteria--1||c__Bacilli--1:capture_domain_counter=d__Bacteria--2:capture_family_counter=f__Paenibacillaceae--1||f__Rhizobiaceae--1:capture_genus_counter=g__Ensifer--1||g__Saccharibacillus--1:capture_order_counter=o__Paenibacillales--1||o__Rhizobiales--1:capture_phylum_counter=p__Firmicutes--1||p__Proteobacteria--1:capture_species_counter=s__Ensifer sp000799055--1||s__Saccharibacillus deserti--1:gtdb_class_counter=:gtdb_domain_counter=:gtdb_family_counter=:gtdb_genus_counter=:gtdb_order_counter=:gtdb_phylum_counter=:gtdb_species_counter=:heptad_counter=MCP-38H--2:lbd_counter=:name=N983593:ref_name_counter=])0:5e-09[&&NHX:Sample_counter=rhizpot3--2||rhiztom3--1:Type_counter=capture--3:besthit_avg=90.6:besthit_max=90.6:besthit_min=90.6:besthit_std=0:besthit_sum=90.6:bitscore_avg=129.0:bitscore_max=129.0:bitscore_min=129.0:bitscore_std=0:bitscore_sum=129.0:capture_class_counter=c__Alphaproteobacteria--2||c__Bacilli--1:capture_domain_counter=d__Bacteria--3:capture_family_counter=f__Acetobacteraceae--1||f__Paenibacillaceae--1||f__Rhizobiaceae--1:capture_genus_counter=g__Ensifer--1||g__Roseomonas--1||g__Saccharibacillus--1:capture_order_counter=o__Acetobacterales--1||o__Paenibacillales--1||o__Rhizobiales--1:capture_phylum_counter=p__Firmicutes--1||p__Proteobacteria--2:capture_species_counter=s__Ensifer sp000799055--1||s__Roseomonas rosea--1||s__Saccharibacillus deserti--1:evalue_avg=2.61e-39:evalue_max=2.61e-39:evalue_min=2.61e-39:evalue_std=0:evalue_sum=2.61e-39:gapopen_avg=0.0:gapopen_max=0.0:gapopen_min=0.0:gapopen_std=0:gapopen_sum=0.0:gtdb_class_counter=:gtdb_domain_counter=:gtdb_family_counter=:gtdb_genus_counter=:gtdb_order_counter=:gtdb_phylum_counter=:gtdb_species_counter=:heptad_counter=MCP-38H--3:lbd_counter=:length_avg=85.0:length_max=85.0:length_min=85.0:length_std=0:length_sum=85.0:mismatch_avg=8.0:mismatch_max=8.0:mismatch_min=8.0:mismatch_std=0:mismatch_sum=8.0:name=N983594:qcovhsp_avg=100.0:qcovhsp_max=100.0:qcovhsp_min=100.0:qcovhsp_std=0:qcovhsp_sum=100.0:qend_avg=85.0:qend_max=85.0:qend_min=85.0:qend_std=0:qend_sum=85.0:qstart_avg=1.0:qstart_max=1.0:qstart_min=1.0:qstart_std=0:qstart_sum=1.0:ref_name_counter=RS_GCF_014873795.1_protein.faa_NZ_JADBDN010000001.1_208@PF00015_full_PFAM.229.399--1:scovhsp_avg=50.0:scovhsp_max=50.0:scovhsp_min=50.0:scovhsp_std=0:scovhsp_sum=50.0:send_avg=105.0:send_max=105.0:send_min=105.0:send_std=0:send_sum=105.0:sstart_avg=21.0:sstart_max=21.0:sstart_min=21.0:sstart_std=0:sstart_sum=21.0],e0e04f58-3658-433b-a313-8a9dd033ad77_5@MCPsignal.132.204:0.0162004[&&NHX:Sample=rhizpot2:Type=capture:capture_class=c__Alphaproteobacteria:capture_domain=d__Bacteria:capture_family=f__Rhizobiaceae:capture_genus=g__Agrobacterium:capture_order=o__Rhizobiales:capture_phylum=p__Proteobacteria:capture_species=s__Agrobacterium salinitolerans:heptad=MCP-38H])0.871:0.0347354[&&NHX:Sample_counter=rhizpot2--1||rhizpot3--2||rhiztom3--1:Type_counter=capture--4:besthit_avg=90.6:besthit_max=90.6:besthit_min=90.6:besthit_std=0:besthit_sum=90.6:bitscore_avg=129.0:bitscore_max=129.0:bitscore_min=129.0:bitscore_std=0:bitscore_sum=129.0:capture_class_counter=c__Alphaproteobacteria--3||c__Bacilli--1:capture_domain_counter=d__Bacteria--4:capture_family_counter=f__Acetobacteraceae--1||f__Paenibacillaceae--1||f__Rhizobiaceae--2:capture_genus_counter=g__Agrobacterium--1||g__Ensifer--1||g__Roseomonas--1||g__Saccharibacillus--1:capture_order_counter=o__Acetobacterales--1||o__Paenibacillales--1||o__Rhizobiales--2:capture_phylum_counter=p__Firmicutes--1||p__Proteobacteria--3:capture_species_counter=s__Agrobacterium salinitolerans--1||s__Ensifer sp000799055--1||s__Roseomonas rosea--1||s__Saccharibacillus deserti--1:evalue_avg=2.61e-39:evalue_max=2.61e-39:evalue_min=2.61e-39:evalue_std=0:evalue_sum=2.61e-39:gapopen_avg=0.0:gapopen_max=0.0:gapopen_min=0.0:gapopen_std=0:gapopen_sum=0.0:gtdb_class_counter=:gtdb_domain_counter=:gtdb_family_counter=:gtdb_genus_counter=:gtdb_order_counter=:gtdb_phylum_counter=:gtdb_species_counter=:heptad_counter=MCP-38H--4:lbd_counter=:length_avg=85.0:length_max=85.0:length_min=85.0:length_std=0:length_sum=85.0:mismatch_avg=8.0:mismatch_max=8.0:mismatch_min=8.0:mismatch_std=0:mismatch_sum=8.0:name=N983596:qcovhsp_avg=100.0:qcovhsp_max=100.0:qcovhsp_min=100.0:qcovhsp_std=0:qcovhsp_sum=100.0:qend_avg=85.0:qend_max=85.0:qend_min=85.0:qend_std=0:qend_sum=85.0:qstart_avg=1.0:qstart_max=1.0:qstart_min=1.0:qstart_std=0:qstart_sum=1.0:ref_name_counter=RS_GCF_014873795.1_protein.faa_NZ_JADBDN010000001.1_208@PF00015_full_PFAM.229.399--1:scovhsp_avg=50.0:scovhsp_max=50.0:scovhsp_min=50.0:scovhsp_std=0:scovhsp_sum=50.0:send_avg=105.0:send_max=105.0:send_min=105.0:send_std=0:send_sum=105.0:sstart_avg=21.0:sstart_max=21.0:sstart_min=21.0:sstart_std=0:sstart_sum=21.0],24c25078-b5f4-44c8-bc9b-c793104f0339_3@MCPsignal.246.309:5e-09[&&NHX:Sample=rhiztom1:Type=capture:capture_class=c__Alphaproteobacteria:capture_domain=d__Bacteria:capture_family=f__Xanthobacteraceae:capture_genus=g__Bradyrhizobium:capture_order=o__Rhizobiales:capture_phylum=p__Proteobacteria:capture_species=s__Bradyrhizobium manausense_C:heptad=MCP-38H])0:5e-09[&&NHX:Sample_counter=rhizpot2--1||rhizpot3--2||rhiztom1--1||rhiztom3--1:Type_counter=capture--5:besthit_avg=90.6:besthit_max=90.6:besthit_min=90.6:besthit_std=0:besthit_sum=90.6:bitscore_avg=129.0:bitscore_max=129.0:bitscore_min=129.0:bitscore_std=0:bitscore_sum=129.0:capture_class_counter=c__Alphaproteobacteria--4||c__Bacilli--1:capture_domain_counter=d__Bacteria--5:capture_family_counter=f__Acetobacteraceae--1||f__Paenibacillaceae--1||f__Rhizobiaceae--2||f__Xanthobacteraceae--1:capture_genus_counter=g__Agrobacterium--1||g__Bradyrhizobium--1||g__Ensifer--1||g__Roseomonas--1||g__Saccharibacillus--1:capture_order_counter=o__Acetobacterales--1||o__Paenibacillales--1||o__Rhizobiales--3:capture_phylum_counter=p__Firmicutes--1||p__Proteobacteria--4:capture_species_counter=s__Agrobacterium salinitolerans--1||s__Bradyrhizobium manausense_C--1||s__Ensifer sp000799055--1||s__Roseomonas rosea--1||s__Saccharibacillus deserti--1:evalue_avg=2.61e-39:evalue_max=2.61e-39:evalue_min=2.61e-39:evalue_std=0:evalue_sum=2.61e-39:gapopen_avg=0.0:gapopen_max=0.0:gapopen_min=0.0:gapopen_std=0:gapopen_sum=0.0:gtdb_class_counter=:gtdb_domain_counter=:gtdb_family_counter=:gtdb_genus_counter=:gtdb_order_counter=:gtdb_phylum_counter=:gtdb_species_counter=:heptad_counter=MCP-38H--5:lbd_counter=:length_avg=85.0:length_max=85.0:length_min=85.0:length_std=0:length_sum=85.0:mismatch_avg=8.0:mismatch_max=8.0:mismatch_min=8.0:mismatch_std=0:mismatch_sum=8.0:name=N983598:qcovhsp_avg=100.0:qcovhsp_max=100.0:qcovhsp_min=100.0:qcovhsp_std=0:qcovhsp_sum=100.0:qend_avg=85.0:qend_max=85.0:qend_min=85.0:qend_std=0:qend_sum=85.0:qstart_avg=1.0:qstart_max=1.0:qstart_min=1.0:qstart_std=0:qstart_sum=1.0:ref_name_counter=RS_GCF_014873795.1_protein.faa_NZ_JADBDN010000001.1_208@PF00015_full_PFAM.229.399--1:scovhsp_avg=50.0:scovhsp_max=50.0:scovhsp_min=50.0:scovhsp_std=0:scovhsp_sum=50.0:send_avg=105.0:send_max=105.0:send_min=105.0:send_std=0:send_sum=105.0:sstart_avg=21.0:sstart_max=21.0:sstart_min=21.0:sstart_std=0:sstart_sum=21.0])0.857:0.0369003[&&NHX:Sample_counter=rhizpot1--1||rhizpot2--1||rhizpot3--3||rhiztom1--1||rhiztom3--2:Type_counter=capture--8:besthit_avg=90.6:besthit_max=90.6:besthit_min=90.6:besthit_std=0:besthit_sum=90.6:bitscore_avg=129.0:bitscore_max=129.0:bitscore_min=129.0:bitscore_std=0:bitscore_sum=129.0:capture_class_counter=c__Alphaproteobacteria--5||c__Bacilli--1||c__Gammaproteobacteria--2:capture_domain_counter=d__Bacteria--8:capture_family_counter=f__Acetobacteraceae--2||f__Burkholderiaceae--2||f__Paenibacillaceae--1||f__Rhizobiaceae--2||f__Xanthobacteraceae--1:capture_genus_counter=g__Agrobacterium--1||g__Aquabacterium_A--1||g__Bradyrhizobium--1||g__Burkholderia--1||g__Ensifer--1||g__Komagataeibacter--1||g__Roseomonas--1||g__Saccharibacillus--1:capture_order_counter=o__Acetobacterales--2||o__Burkholderiales--2||o__Paenibacillales--1||o__Rhizobiales--3:capture_phylum_counter=p__Firmicutes--1||p__Proteobacteria--7:capture_species_counter=s__Agrobacterium salinitolerans--1||s__Aquabacterium_A terrae--1||s__Bradyrhizobium manausense_C--1||s__Burkholderia sp902833045--1||s__Ensifer sp000799055--1||s__Komagataeibacter xylinus_C--1||s__Roseomonas rosea--1||s__Saccharibacillus deserti--1:evalue_avg=2.61e-39:evalue_max=2.61e-39:evalue_min=2.61e-39:evalue_std=0:evalue_sum=2.61e-39:gapopen_avg=0.0:gapopen_max=0.0:gapopen_min=0.0:gapopen_std=0:gapopen_sum=0.0:gtdb_class_counter=:gtdb_domain_counter=:gtdb_family_counter=:gtdb_genus_counter=:gtdb_order_counter=:gtdb_phylum_counter=:gtdb_species_counter=:heptad_counter=MCP-38H--8:lbd_counter=:length_avg=85.0:length_max=85.0:length_min=85.0:length_std=0:length_sum=85.0:mismatch_avg=8.0:mismatch_max=8.0:mismatch_min=8.0:mismatch_std=0:mismatch_sum=8.0:name=N983599:qcovhsp_avg=100.0:qcovhsp_max=100.0:qcovhsp_min=100.0:qcovhsp_std=0:qcovhsp_sum=100.0:qend_avg=85.0:qend_max=85.0:qend_min=85.0:qend_std=0:qend_sum=85.0:qstart_avg=1.0:qstart_max=1.0:qstart_min=1.0:qstart_std=0:qstart_sum=1.0:ref_name_counter=RS_GCF_014873795.1_protein.faa_NZ_JADBDN010000001.1_208@PF00015_full_PFAM.229.399--1:scovhsp_avg=50.0:scovhsp_max=50.0:scovhsp_min=50.0:scovhsp_std=0:scovhsp_sum=50.0:send_avg=105.0:send_max=105.0:send_min=105.0:send_std=0:send_sum=105.0:sstart_avg=21.0:sstart_max=21.0:sstart_min=21.0:sstart_std=0:sstart_sum=21.0])0.897:0.0541981[&&NHX:Sample_counter=rhizpot1--1||rhizpot2--2||rhizpot3--4||rhiztom1--1||rhiztom3--2:Type_counter=capture--10:besthit_avg=87.23333333333333:besthit_max=90.6:besthit_min=81.6:besthit_std=4.909514572066504:besthit_sum=261.7:bitscore_avg=155.66666666666666:bitscore_max=190.0:bitscore_min=129.0:bitscore_std=31.214312956291916:bitscore_sum=467.0:capture_class_counter=c__Actinomycetia--1||c__Alphaproteobacteria--6||c__Bacilli--1||c__Gammaproteobacteria--2:capture_domain_counter=d__Bacteria--10:capture_family_counter=f__Acetobacteraceae--2||f__Burkholderiaceae--2||f__Cellulomonadaceae--1||f__Paenibacillaceae--1||f__Rhizobiaceae--2||f__Thalassobaculaceae--1||f__Xanthobacteraceae--1:capture_genus_counter=g__Agrobacterium--1||g__Aquabacterium_A--1||g__Bradyrhizobium--1||g__Burkholderia--1||g__Ensifer--1||g__JABIRP01--1||g__Jonesia--1||g__Komagataeibacter--1||g__Roseomonas--1||g__Saccharibacillus--1:capture_order_counter=o__Acetobacterales--2||o__Actinomycetales--1||o__Burkholderiales--2||o__Paenibacillales--1||o__Rhizobiales--3||o__Thalassobaculales--1:capture_phylum_counter=p__Actinobacteriota--1||p__Firmicutes--1||p__Proteobacteria--8:capture_species_counter=s__Agrobacterium salinitolerans--1||s__Aquabacterium_A terrae--1||s__Bradyrhizobium manausense_C--1||s__Burkholderia sp902833045--1||s__Ensifer sp000799055--1||s__JABIRP01 sp018699735--1||s__Jonesia quinghaiensis--1||s__Komagataeibacter xylinus_C--1||s__Roseomonas rosea--1||s__Saccharibacillus deserti--1:evalue_avg=8.700000613333334e-40:evalue_max=2.61e-39:evalue_min=1.95e-62:evalue_std=1.5068841494687014e-39:evalue_sum=2.610000184e-39:gapopen_avg=0.3333333333333333:gapopen_max=1.0:gapopen_min=0.0:gapopen_std=0.5773502691896258:gapopen_sum=1.0:gtdb_class_counter=:gtdb_domain_counter=:gtdb_family_counter=:gtdb_genus_counter=:gtdb_order_counter=:gtdb_phylum_counter=:gtdb_species_counter=:heptad_counter=MCP-38H--10:lbd_counter=:length_avg=112.33333333333333:length_max=147.0:length_min=85.0:length_std=31.643851430148846:length_sum=337.0:mismatch_avg=15.0:mismatch_max=27.0:mismatch_min=8.0:mismatch_std=10.44030650891055:mismatch_sum=45.0:name=N983600:qcovhsp_avg=99.66666666666667:qcovhsp_max=100.0:qcovhsp_min=99.0:qcovhsp_std=0.5773502691896257:qcovhsp_sum=299.0:qend_avg=112.33333333333333:qend_max=147.0:qend_min=85.0:qend_std=31.643851430148846:qend_sum=337.0:qstart_avg=1.3333333333333333:qstart_max=2.0:qstart_min=1.0:qstart_std=0.5773502691896257:qstart_sum=4.0:ref_name_counter=GB_GCA_902806265.1_protein.faa_CADCVZ010000027.1_22@PF00015_full_PFAM.229.394--1||GB_GCA_902806275.1_protein.faa_CADCVY010000046.1_4@PF00015_full_PFAM.229.396--1||RS_GCF_014873795.1_protein.faa_NZ_JADBDN010000001.1_208@PF00015_full_PFAM.229.399--1:scovhsp_avg=67.2:scovhsp_max=88.0:scovhsp_min=50.0:scovhsp_std=19.254090474493985:scovhsp_sum=201.6:send_avg=135.0:send_max=150.0:send_min=105.0:send_std=25.98076211353316:send_sum=405.0:sstart_avg=23.666666666666668:sstart_max=46.0:sstart_min=4.0:sstart_std=21.1266025033211:sstart_sum=71.0],((1be81291-70ed-4a1e-8f3f-ec565c7229d4_4@MCPsignal.747.801:5e-09[&&NHX:Sample=rhizpot3:Type=capture:capture_class=c__Alphaproteobacteria:capture_domain=d__Bacteria:capture_family=f__Rhizobiaceae:capture_genus=g__Rhizobium:capture_order=o__Rhizobiales:capture_phylum=p__Proteobacteria:capture_species=s__Rhizobium sp902706285:heptad=MCP-38H],179e7fec-5c7d-4383-a022-f5c3401e0a51_3@MCPsignal.49.121:5e-09[&&NHX:Sample=rhiztom3:Type=capture:capture_class=c__Alphaproteobacteria:capture_domain=d__Bacteria:capture_family=f__Sphingomonadaceae:capture_genus=g__Sphingomonas:capture_order=o__Sphingomonadales:capture_phylum=p__Proteobacteria:capture_species=s__Sphingomonas sp017304615:heptad=MCP-38H])0.843:0.0806909[&&NHX:Sample_counter=rhizpot3--1||rhiztom3--1:Type_counter=capture--2:capture_class_counter=c__Alphaproteobacteria--2:capture_domain_counter=d__Bacteria--2:capture_family_counter=f__Rhizobiaceae--1||f__Sphingomonadaceae--1:capture_genus_counter=g__Rhizobium--1||g__Sphingomonas--1:capture_order_counter=o__Rhizobiales--1||o__Sphingomonadales--1:capture_phylum_counter=p__Proteobacteria--2:capture_species_counter=s__Rhizobium sp902706285--1||s__Sphingomonas sp017304615--1:gtdb_class_counter=:gtdb_domain_counter=:gtdb_family_counter=:gtdb_genus_counter=:gtdb_order_counter=:gtdb_phylum_counter=:gtdb_species_counter=:heptad_counter=MCP-38H--2:lbd_counter=:name=N983603:ref_name_counter=],2781ec4a-01a3-4fc7-be0d-299736ac6763_2@MCPsignal.251.400:1e-08[&&NHX:Sample=rhiztom3:Type=capture:besthit=93.1:bitscore=224.0:capture_class=c__Alphaproteobacteria:capture_domain=d__Bacteria:capture_family=f__Beijerinckiaceae:capture_genus=g__Methylobacterium:capture_order=o__Rhizobiales:capture_phylum=p__Proteobacteria:capture_species=s__Methylobacterium sp900112625:evalue=8.56e-76:gapopen=0.0:heptad=MCP-38H:length=144.0:mismatch=10.0:qcovhsp=96.6:qend=144.0:qstart=1.0:ref_name=GB_GCA_902806275.1_protein.faa_CADCVY010000046.1_4@PF00015_full_PFAM.229.396:scovhsp=86.2:send=147.0:sstart=4.0])0.409:0.0483588[&&NHX:Sample_counter=rhizpot3--1||rhiztom3--2:Type_counter=capture--3:besthit_avg=93.1:besthit_max=93.1:besthit_min=93.1:besthit_std=0:besthit_sum=93.1:bitscore_avg=224.0:bitscore_max=224.0:bitscore_min=224.0:bitscore_std=0:bitscore_sum=224.0:capture_class_counter=c__Alphaproteobacteria--3:capture_domain_counter=d__Bacteria--3:capture_family_counter=f__Beijerinckiaceae--1||f__Rhizobiaceae--1||f__Sphingomonadaceae--1:capture_genus_counter=g__Methylobacterium--1||g__Rhizobium--1||g__Sphingomonas--1:capture_order_counter=o__Rhizobiales--2||o__Sphingomonadales--1:capture_phylum_counter=p__Proteobacteria--3:capture_species_counter=s__Methylobacterium sp900112625--1||s__Rhizobium sp902706285--1||s__Sphingomonas sp017304615--1:evalue_avg=8.56e-76:evalue_max=8.56e-76:evalue_min=8.56e-76:evalue_std=0:evalue_sum=8.56e-76:gapopen_avg=0.0:gapopen_max=0.0:gapopen_min=0.0:gapopen_std=0:gapopen_sum=0.0:gtdb_class_counter=:gtdb_domain_counter=:gtdb_family_counter=:gtdb_genus_counter=:gtdb_order_counter=:gtdb_phylum_counter=:gtdb_species_counter=:heptad_counter=MCP-38H--3:lbd_counter=:length_avg=144.0:length_max=144.0:length_min=144.0:length_std=0:length_sum=144.0:mismatch_avg=10.0:mismatch_max=10.0:mismatch_min=10.0:mismatch_std=0:mismatch_sum=10.0:name=N983605:qcovhsp_avg=96.6:qcovhsp_max=96.6:qcovhsp_min=96.6:qcovhsp_std=0:qcovhsp_sum=96.6:qend_avg=144.0:qend_max=144.0:qend_min=144.0:qend_std=0:qend_sum=144.0:qstart_avg=1.0:qstart_max=1.0:qstart_min=1.0:qstart_std=0:qstart_sum=1.0:ref_name_counter=GB_GCA_902806275.1_protein.faa_CADCVY010000046.1_4@PF00015_full_PFAM.229.396--1:scovhsp_avg=86.2:scovhsp_max=86.2:scovhsp_min=86.2:scovhsp_std=0:scovhsp_sum=86.2:send_avg=147.0:send_max=147.0:send_min=147.0:send_std=0:send_sum=147.0:sstart_avg=4.0:sstart_max=4.0:sstart_min=4.0:sstart_std=0:sstart_sum=4.0])0.833:0.0153763[&&NHX:Sample_counter=rhizpot1--1||rhizpot2--2||rhizpot3--5||rhiztom1--1||rhiztom3--4:Type_counter=capture--13:besthit_avg=88.69999999999999:besthit_max=93.1:besthit_min=81.6:besthit_std=4.967225919296739:besthit_sum=354.79999999999995:bitscore_avg=172.75:bitscore_max=224.0:bitscore_min=129.0:bitscore_std=42.625305473001205:bitscore_sum=691.0:capture_class_counter=c__Actinomycetia--1||c__Alphaproteobacteria--9||c__Bacilli--1||c__Gammaproteobacteria--2:capture_domain_counter=d__Bacteria--13:capture_family_counter=f__Acetobacteraceae--2||f__Beijerinckiaceae--1||f__Burkholderiaceae--2||f__Cellulomonadaceae--1||f__Paenibacillaceae--1||f__Rhizobiaceae--3||f__Sphingomonadaceae--1||f__Thalassobaculaceae--1||f__Xanthobacteraceae--1:capture_genus_counter=g__Agrobacterium--1||g__Aquabacterium_A--1||g__Bradyrhizobium--1||g__Burkholderia--1||g__Ensifer--1||g__JABIRP01--1||g__Jonesia--1||g__Komagataeibacter--1||g__Methylobacterium--1||g__Rhizobium--1||g__Roseomonas--1||g__Saccharibacillus--1||g__Sphingomonas--1:capture_order_counter=o__Acetobacterales--2||o__Actinomycetales--1||o__Burkholderiales--2||o__Paenibacillales--1||o__Rhizobiales--5||o__Sphingomonadales--1||o__Thalassobaculales--1:capture_phylum_counter=p__Actinobacteriota--1||p__Firmicutes--1||p__Proteobacteria--11:capture_species_counter=s__Agrobacterium salinitolerans--1||s__Aquabacterium_A terrae--1||s__Bradyrhizobium manausense_C--1||s__Burkholderia sp902833045--1||s__Ensifer sp000799055--1||s__JABIRP01 sp018699735--1||s__Jonesia quinghaiensis--1||s__Komagataeibacter xylinus_C--1||s__Methylobacterium sp900112625--1||s__Rhizobium sp902706285--1||s__Roseomonas rosea--1||s__Saccharibacillus deserti--1||s__Sphingomonas sp017304615--1:evalue_avg=6.52500046e-40:evalue_max=2.61e-39:evalue_min=8.56e-76:evalue_std=1.3049999693333362e-39:evalue_sum=2.610000184e-39:gapopen_avg=0.25:gapopen_max=1.0:gapopen_min=0.0:gapopen_std=0.5:gapopen_sum=1.0:gtdb_class_counter=:gtdb_domain_counter=:gtdb_family_counter=:gtdb_genus_counter=:gtdb_order_counter=:gtdb_phylum_counter=:gtdb_species_counter=:heptad_counter=MCP-38H--13:lbd_counter=:length_avg=120.25:length_max=147.0:length_min=85.0:length_std=30.30264014900352:length_sum=481.0:mismatch_avg=13.75:mismatch_max=27.0:mismatch_min=8.0:mismatch_std=8.88350531415762:mismatch_sum=55.0:name=N983606:qcovhsp_avg=98.9:qcovhsp_max=100.0:qcovhsp_min=96.6:qcovhsp_std=1.6041612554021314:qcovhsp_sum=395.6:qend_avg=120.25:qend_max=147.0:qend_min=85.0:qend_std=30.30264014900352:qend_sum=481.0:qstart_avg=1.25:qstart_max=2.0:qstart_min=1.0:qstart_std=0.5:qstart_sum=5.0:ref_name_counter=GB_GCA_902806265.1_protein.faa_CADCVZ010000027.1_22@PF00015_full_PFAM.229.394--1||GB_GCA_902806275.1_protein.faa_CADCVY010000046.1_4@PF00015_full_PFAM.229.396--2||RS_GCF_014873795.1_protein.faa_NZ_JADBDN010000001.1_208@PF00015_full_PFAM.229.399--1:scovhsp_avg=71.95:scovhsp_max=88.0:scovhsp_min=50.0:scovhsp_std=18.36836047846042:scovhsp_sum=287.8:send_avg=138.0:send_max=150.0:send_min=105.0:send_std=22.045407685048602:send_sum=552.0:sstart_avg=18.75:sstart_max=46.0:sstart_min=4.0:sstart_std=19.85572965166478:sstart_sum=75.0])0:5e-09[&&NHX:Sample_counter=rhizpot1--2||rhizpot2--2||rhizpot3--6||rhiztom1--1||rhiztom3--5:Type_counter=capture--16:besthit_avg=89.96666666666668:besthit_max=93.5:besthit_min=81.6:besthit_std=4.365165136242463:besthit_sum=539.8000000000001:bitscore_avg=186.5:bitscore_max=246.0:bitscore_min=129.0:bitscore_std=44.19841626121914:bitscore_sum=1119.0:capture_class_counter=c__Actinomycetia--1||c__Alphaproteobacteria--10||c__Bacilli--2||c__Gammaproteobacteria--2||c__Geothermincolia--1:capture_domain_counter=d__Bacteria--16:capture_family_counter=f__Acetobacteraceae--2||f__Beijerinckiaceae--1||f__Burkholderiaceae--2||f__Cellulomonadaceae--1||f__Paenibacillaceae--2||f__RBG-13-55-18--1||f__Rhizobiaceae--4||f__Sphingomonadaceae--1||f__Thalassobaculaceae--1||f__Xanthobacteraceae--1:capture_genus_counter=g__Agrobacterium--1||g__Aquabacterium_A--1||g__Aquamicrobium_A--1||g__Bradyrhizobium--1||g__Burkholderia--1||g__Ensifer--1||g__JABIRP01--1||g__Jonesia--1||g__Komagataeibacter--1||g__Methylobacterium--1||g__Paenibacillus_O--1||g__Rhizobium--1||g__Roseomonas--1||g__SURF-21--1||g__Saccharibacillus--1||g__Sphingomonas--1:capture_order_counter=o__Acetobacterales--2||o__Actinomycetales--1||o__Burkholderiales--2||o__Geothermincolales--1||o__Paenibacillales--2||o__Rhizobiales--6||o__Sphingomonadales--1||o__Thalassobaculales--1:capture_phylum_counter=p__Actinobacteriota--2||p__Firmicutes--2||p__Proteobacteria--12:capture_species_counter=s__Agrobacterium salinitolerans--1||s__Aquabacterium_A terrae--1||s__Aquamicrobium_A sp000526635--1||s__Bradyrhizobium manausense_C--1||s__Burkholderia sp902833045--1||s__Ensifer sp000799055--1||s__JABIRP01 sp018699735--1||s__Jonesia quinghaiensis--1||s__Komagataeibacter xylinus_C--1||s__Methylobacterium sp900112625--1||s__Paenibacillus_O pasadenensis--1||s__Rhizobium sp902706285--1||s__Roseomonas rosea--1||s__SURF-21 sp016931915--1||s__Saccharibacillus deserti--1||s__Sphingomonas sp017304615--1:evalue_avg=4.350000306666667e-40:evalue_max=2.61e-39:evalue_min=2.47e-84:evalue_std=1.065528023087148e-39:evalue_sum=2.610000184e-39:gapopen_avg=0.5:gapopen_max=1.0:gapopen_min=0.0:gapopen_std=0.5477225575051661:gapopen_sum=3.0:gtdb_class_counter=:gtdb_domain_counter=:gtdb_family_counter=:gtdb_genus_counter=:gtdb_order_counter=:gtdb_phylum_counter=:gtdb_species_counter=:heptad_counter=MCP-38H--16:lbd_counter=:length_avg=128.16666666666666:length_max=165.0:length_min=85.0:length_std=29.627127209141737:length_sum=769.0:mismatch_avg=12.5:mismatch_max=27.0:mismatch_min=7.0:mismatch_std=7.395944834840239:mismatch_sum=75.0:name=N983607:qcovhsp_avg=99.16666666666667:qcovhsp_max=100.0:qcovhsp_min=96.6:qcovhsp_std=1.323127607854463:qcovhsp_sum=595.0:qend_avg=128.16666666666666:qend_max=165.0:qend_min=85.0:qend_std=29.627127209141737:qend_sum=769.0:qstart_avg=1.1666666666666667:qstart_max=2.0:qstart_min=1.0:qstart_std=0.408248290463863:qstart_sum=7.0:ref_name_counter=GB_GCA_902806265.1_protein.faa_CADCVZ010000027.1_22@PF00015_full_PFAM.229.394--1||GB_GCA_902806275.1_protein.faa_CADCVY010000046.1_4@PF00015_full_PFAM.229.396--3||RS_GCF_011302055.1_protein.faa_NZ_CP049871.1_521@PF00015_full_PFAM.232.397--1||RS_GCF_014873795.1_protein.faa_NZ_JADBDN010000001.1_208@PF00015_full_PFAM.229.399--1:scovhsp_avg=76.65:scovhsp_max=98.2:scovhsp_min=50.0:scovhsp_std=17.73423243334766:scovhsp_sum=459.90000000000003:send_avg=147.33333333333334:send_max=167.0:send_min=105.0:send_std=22.384518459566348:send_sum=884.0:sstart_avg=20.5:sstart_max=46.0:sstart_min=4.0:sstart_std=20.097263495311992:sstart_sum=123.0],(d6af8237-236d-4c33-8828-45a5bef8ec54_5@MCPsignal.410.479:0.0749507[&&NHX:Sample=rhizpot3:Type=capture:capture_class=c__Alphaproteobacteria:capture_domain=d__Bacteria:capture_family=f__Beijerinckiaceae:capture_genus=g__Microvirga:capture_order=o__Rhizobiales:capture_phylum=p__Proteobacteria:capture_species=s__Microvirga zambiensis:heptad=MCP-38H],(7baa893b-3fbd-4e1d-8d89-48ed040e864f_4@MCPsignal.328.397:5e-09[&&NHX:Sample=rhizpot1:Type=capture:capture_class=c__Gammaproteobacteria:capture_domain=d__Bacteria:capture_family=f__Burkholderiaceae:capture_genus=g__Albitalea:capture_order=o__Burkholderiales:capture_phylum=p__Proteobacteria:capture_species=s__Albitalea sp005882155:heptad=MCP-38H],b0bbfb5b-5414-5258-a51d-06d11193d951_2@MCPsignal.166.232:0.035206[&&NHX:Sample=rhizpot3:Type=capture:capture_class=c__Actinomycetia:capture_domain=d__Bacteria:capture_family=f__Kineococcaceae:capture_genus=g__Kineococcus:capture_order=o__Actinomycetales:capture_phylum=p__Actinobacteriota:capture_species=s__Kineococcus xinjiangensis:heptad=MCP-38H])0.446:0.012079[&&NHX:Sample_counter=rhizpot1--1||rhizpot3--1:Type_counter=capture--2:capture_class_counter=c__Actinomycetia--1||c__Gammaproteobacteria--1:capture_domain_counter=d__Bacteria--2:capture_family_counter=f__Burkholderiaceae--1||f__Kineococcaceae--1:capture_genus_counter=g__Albitalea--1||g__Kineococcus--1:capture_order_counter=o__Actinomycetales--1||o__Burkholderiales--1:capture_phylum_counter=p__Actinobacteriota--1||p__Proteobacteria--1:capture_species_counter=s__Albitalea sp005882155--1||s__Kineococcus xinjiangensis--1:gtdb_class_counter=:gtdb_domain_counter=:gtdb_family_counter=:gtdb_genus_counter=:gtdb_order_counter=:gtdb_phylum_counter=:gtdb_species_counter=:heptad_counter=MCP-38H--2:lbd_counter=:name=N983611:ref_name_counter=])0:5e-09[&&NHX:Sample_counter=rhizpot1--1||rhizpot3--2:Type_counter=capture--3:capture_class_counter=c__Actinomycetia--1||c__Alphaproteobacteria--1||c__Gammaproteobacteria--1:capture_domain_counter=d__Bacteria--3:capture_family_counter=f__Beijerinckiaceae--1||f__Burkholderiaceae--1||f__Kineococcaceae--1:capture_genus_counter=g__Albitalea--1||g__Kineococcus--1||g__Microvirga--1:capture_order_counter=o__Actinomycetales--1||o__Burkholderiales--1||o__Rhizobiales--1:capture_phylum_counter=p__Actinobacteriota--1||p__Proteobacteria--2:capture_species_counter=s__Albitalea sp005882155--1||s__Kineococcus xinjiangensis--1||s__Microvirga zambiensis--1:gtdb_class_counter=:gtdb_domain_counter=:gtdb_family_counter=:gtdb_genus_counter=:gtdb_order_counter=:gtdb_phylum_counter=:gtdb_species_counter=:heptad_counter=MCP-38H--3:lbd_counter=:name=N983612:ref_name_counter=])0:5e-09[&&NHX:Sample_counter=rhizpot1--3||rhizpot2--2||rhizpot3--8||rhiztom1--1||rhiztom3--5:Type_counter=capture--19:besthit_avg=89.96666666666665:besthit_max=93.5:besthit_min=81.6:besthit_std=4.365165136242463:besthit_sum=539.8:bitscore_avg=186.5:bitscore_max=246.0:bitscore_min=129.0:bitscore_std=44.19841626121914:bitscore_sum=1119.0:capture_class_counter=c__Actinomycetia--2||c__Alphaproteobacteria--11||c__Bacilli--2||c__Gammaproteobacteria--3||c__Geothermincolia--1:capture_domain_counter=d__Bacteria--19:capture_family_counter=f__Acetobacteraceae--2||f__Beijerinckiaceae--2||f__Burkholderiaceae--3||f__Cellulomonadaceae--1||f__Kineococcaceae--1||f__Paenibacillaceae--2||f__RBG-13-55-18--1||f__Rhizobiaceae--4||f__Sphingomonadaceae--1||f__Thalassobaculaceae--1||f__Xanthobacteraceae--1:capture_genus_counter=g__Agrobacterium--1||g__Albitalea--1||g__Aquabacterium_A--1||g__Aquamicrobium_A--1||g__Bradyrhizobium--1||g__Burkholderia--1||g__Ensifer--1||g__JABIRP01--1||g__Jonesia--1||g__Kineococcus--1||g__Komagataeibacter--1||g__Methylobacterium--1||g__Microvirga--1||g__Paenibacillus_O--1||g__Rhizobium--1||g__Roseomonas--1||g__SURF-21--1||g__Saccharibacillus--1||g__Sphingomonas--1:capture_order_counter=o__Acetobacterales--2||o__Actinomycetales--2||o__Burkholderiales--3||o__Geothermincolales--1||o__Paenibacillales--2||o__Rhizobiales--7||o__Sphingomonadales--1||o__Thalassobaculales--1:capture_phylum_counter=p__Actinobacteriota--3||p__Firmicutes--2||p__Proteobacteria--14:capture_species_counter=s__Agrobacterium salinitolerans--1||s__Albitalea sp005882155--1||s__Aquabacterium_A terrae--1||s__Aquamicrobium_A sp000526635--1||s__Bradyrhizobium manausense_C--1||s__Burkholderia sp902833045--1||s__Ensifer sp000799055--1||s__JABIRP01 sp018699735--1||s__Jonesia quinghaiensis--1||s__Kineococcus xinjiangensis--1||s__Komagataeibacter xylinus_C--1||s__Methylobacterium sp900112625--1||s__Microvirga zambiensis--1||s__Paenibacillus_O pasadenensis--1||s__Rhizobium sp902706285--1||s__Roseomonas rosea--1||s__SURF-21 sp016931915--1||s__Saccharibacillus deserti--1||s__Sphingomonas sp017304615--1:evalue_avg=4.350000306666667e-40:evalue_max=2.61e-39:evalue_min=2.47e-84:evalue_std=1.0655280230871482e-39:evalue_sum=2.610000184e-39:gapopen_avg=0.5:gapopen_max=1.0:gapopen_min=0.0:gapopen_std=0.5477225575051661:gapopen_sum=3.0:gtdb_class_counter=:gtdb_domain_counter=:gtdb_family_counter=:gtdb_genus_counter=:gtdb_order_counter=:gtdb_phylum_counter=:gtdb_species_counter=:heptad_counter=MCP-38H--19:lbd_counter=:length_avg=128.16666666666666:length_max=165.0:length_min=85.0:length_std=29.62712720914174:length_sum=769.0:mismatch_avg=12.5:mismatch_max=27.0:mismatch_min=7.0:mismatch_std=7.395944834840239:mismatch_sum=75.0:name=N983613:qcovhsp_avg=99.16666666666667:qcovhsp_max=100.0:qcovhsp_min=96.6:qcovhsp_std=1.3231276078544627:qcovhsp_sum=595.0:qend_avg=128.16666666666666:qend_max=165.0:qend_min=85.0:qend_std=29.62712720914174:qend_sum=769.0:qstart_avg=1.1666666666666667:qstart_max=2.0:qstart_min=1.0:qstart_std=0.408248290463863:qstart_sum=7.0:ref_name_counter=GB_GCA_902806265.1_protein.faa_CADCVZ010000027.1_22@PF00015_full_PFAM.229.394--1||GB_GCA_902806275.1_protein.faa_CADCVY010000046.1_4@PF00015_full_PFAM.229.396--3||RS_GCF_011302055.1_protein.faa_NZ_CP049871.1_521@PF00015_full_PFAM.232.397--1||RS_GCF_014873795.1_protein.faa_NZ_JADBDN010000001.1_208@PF00015_full_PFAM.229.399--1:scovhsp_avg=76.65:scovhsp_max=98.2:scovhsp_min=50.0:scovhsp_std=17.73423243334766:scovhsp_sum=459.90000000000003:send_avg=147.33333333333334:send_max=167.0:send_min=105.0:send_std=22.384518459566348:send_sum=884.0:sstart_avg=20.5:sstart_max=46.0:sstart_min=4.0:sstart_std=20.097263495311992:sstart_sum=123.0],(((((f84f6668-be8e-4b49-94ed-ba8707e119a6_4@MCPsignal.193.283:0.0435772[&&NHX:Sample=rhiztom3:Type=capture:capture_class=c__Alphaproteobacteria:capture_domain=d__Bacteria:capture_family=f__Xanthobacteraceae:capture_genus=g__Bradyrhizobium:capture_order=o__Rhizobiales:capture_phylum=p__Proteobacteria:capture_species=s__Bradyrhizobium diazoefficiens_B:heptad=MCP-38H],b98fa7d9-443f-44dd-8f64-ea77ba9f655f_4@MCPsignal.386.437:1.14222[&&NHX:Sample=rhizpot3:Type=capture:capture_class=c__Gammaproteobacteria:capture_domain=d__Bacteria:capture_family=f__Burkholderiaceae:capture_genus=g__Symbiobacter:capture_order=o__Burkholderiales:capture_phylum=p__Proteobacteria:capture_species=s__Symbiobacter mobilis:heptad=MCP-36H])0.724:0.0381294[&&NHX:Sample_counter=rhizpot3--1||rhiztom3--1:Type_counter=capture--2:capture_class_counter=c__Alphaproteobacteria--1||c__Gammaproteobacteria--1:capture_domain_counter=d__Bacteria--2:capture_family_counter=f__Burkholderiaceae--1||f__Xanthobacteraceae--1:capture_genus_counter=g__Bradyrhizobium--1||g__Symbiobacter--1:capture_order_counter=o__Burkholderiales--1||o__Rhizobiales--1:capture_phylum_counter=p__Proteobacteria--2:capture_species_counter=s__Bradyrhizobium diazoefficiens_B--1||s__Symbiobacter mobilis--1:gtdb_class_counter=:gtdb_domain_counter=:gtdb_family_counter=:gtdb_genus_counter=:gtdb_order_counter=:gtdb_phylum_counter=:gtdb_species_counter=:heptad_counter=MCP-36H--1||MCP-38H--1:lbd_counter=:name=N983616:ref_name_counter=],741f1fa3-a525-4f4b-93a0-c8660953b4dd_4@MCPsignal.205.242:0.0348674[&&NHX:Sample=rhiztom1:Type=capture:capture_class=c__Alphaproteobacteria:capture_domain=d__Bacteria:capture_family=f__Ancalomicrobiaceae:capture_genus=g__Pinisolibacter:capture_order=o__Rhizobiales:capture_phylum=p__Proteobacteria:capture_species=s__Pinisolibacter sp002298965:heptad=MCP-24H])0.584:0.0252044[&&NHX:Sample_counter=rhizpot3--1||rhiztom1--1||rhiztom3--1:Type_counter=capture--3:capture_class_counter=c__Alphaproteobacteria--2||c__Gammaproteobacteria--1:capture_domain_counter=d__Bacteria--3:capture_family_counter=f__Ancalomicrobiaceae--1||f__Burkholderiaceae--1||f__Xanthobacteraceae--1:capture_genus_counter=g__Bradyrhizobium--1||g__Pinisolibacter--1||g__Symbiobacter--1:capture_order_counter=o__Burkholderiales--1||o__Rhizobiales--2:capture_phylum_counter=p__Proteobacteria--3:capture_species_counter=s__Bradyrhizobium diazoefficiens_B--1||s__Pinisolibacter sp002298965--1||s__Symbiobacter mobilis--1:gtdb_class_counter=:gtdb_domain_counter=:gtdb_family_counter=:gtdb_genus_counter=:gtdb_order_counter=:gtdb_phylum_counter=:gtdb_species_counter=:heptad_counter=MCP-24H--1||MCP-36H--1||MCP-38H--1:lbd_counter=:name=N983618:ref_name_counter=],2f36c84c-66ee-474b-8f86-21f5ab9135ab_1@MCPsignal.692.789:0.143972[&&NHX:Sample=rhizpot1:Type=capture:besthit=82.1:bitscore=133.0:capture_class=c__Actinomycetia:capture_domain=d__Bacteria:capture_family=f__Geodermatophilaceae:capture_genus=g__Blastococcus:capture_order=o__Mycobacteriales:capture_phylum=p__Actinobacteriota:capture_species=s__Blastococcus saxobsidens:evalue=1.18e-40:gapopen=1.0:heptad=MCP-38H:length=95.0:mismatch=16.0:qcovhsp=96.9:qend=94.0:qstart=1.0:ref_name=GB_GCA_902806275.1_protein.faa_CADCVY010000046.1_4@PF00015_full_PFAM.229.396:scovhsp=56.9:send=145.0:sstart=51.0])0.106:0.029229[&&NHX:Sample_counter=rhizpot1--1||rhizpot3--1||rhiztom1--1||rhiztom3--1:Type_counter=capture--4:besthit_avg=82.1:besthit_max=82.1:besthit_min=82.1:besthit_std=0:besthit_sum=82.1:bitscore_avg=133.0:bitscore_max=133.0:bitscore_min=133.0:bitscore_std=0:bitscore_sum=133.0:capture_class_counter=c__Actinomycetia--1||c__Alphaproteobacteria--2||c__Gammaproteobacteria--1:capture_domain_counter=d__Bacteria--4:capture_family_counter=f__Ancalomicrobiaceae--1||f__Burkholderiaceae--1||f__Geodermatophilaceae--1||f__Xanthobacteraceae--1:capture_genus_counter=g__Blastococcus--1||g__Bradyrhizobium--1||g__Pinisolibacter--1||g__Symbiobacter--1:capture_order_counter=o__Burkholderiales--1||o__Mycobacteriales--1||o__Rhizobiales--2:capture_phylum_counter=p__Actinobacteriota--1||p__Proteobacteria--3:capture_species_counter=s__Blastococcus saxobsidens--1||s__Bradyrhizobium diazoefficiens_B--1||s__Pinisolibacter sp002298965--1||s__Symbiobacter mobilis--1:evalue_avg=1.18e-40:evalue_max=1.18e-40:evalue_min=1.18e-40:evalue_std=0:evalue_sum=1.18e-40:gapopen_avg=1.0:gapopen_max=1.0:gapopen_min=1.0:gapopen_std=0:gapopen_sum=1.0:gtdb_class_counter=:gtdb_domain_counter=:gtdb_family_counter=:gtdb_genus_counter=:gtdb_order_counter=:gtdb_phylum_counter=:gtdb_species_counter=:heptad_counter=MCP-24H--1||MCP-36H--1||MCP-38H--2:lbd_counter=:length_avg=95.0:length_max=95.0:length_min=95.0:length_std=0:length_sum=95.0:mismatch_avg=16.0:mismatch_max=16.0:mismatch_min=16.0:mismatch_std=0:mismatch_sum=16.0:name=N983620:qcovhsp_avg=96.9:qcovhsp_max=96.9:qcovhsp_min=96.9:qcovhsp_std=0:qcovhsp_sum=96.9:qend_avg=94.0:qend_max=94.0:qend_min=94.0:qend_std=0:qend_sum=94.0:qstart_avg=1.0:qstart_max=1.0:qstart_min=1.0:qstart_std=0:qstart_sum=1.0:ref_name_counter=GB_GCA_902806275.1_protein.faa_CADCVY010000046.1_4@PF00015_full_PFAM.229.396--1:scovhsp_avg=56.9:scovhsp_max=56.9:scovhsp_min=56.9:scovhsp_std=0:scovhsp_sum=56.9:send_avg=145.0:send_max=145.0:send_min=145.0:send_std=0:send_sum=145.0:sstart_avg=51.0:sstart_max=51.0:sstart_min=51.0:sstart_std=0:sstart_sum=51.0],((((((94134772-7a7c-4682-9948-adae29fad5d7_6@MCPsignal.305.359:0.0236566[&&NHX:Sample=rhiztom3:Type=capture:capture_class=c__Actinomycetia:capture_domain=d__Bacteria:capture_family=f__Geodermatophilaceae:capture_genus=g__Blastococcus:capture_order=o__Mycobacteriales:capture_phylum=p__Actinobacteriota:capture_species=s__Blastococcus saxobsidens:heptad=MCP-38H],(44dff0e8-ddea-45a4-aee3-0e170507d7f5_6@MCPsignal.24.75:5e-09[&&NHX:Sample=rhiztom1:Type=capture:capture_class=c__Alphaproteobacteria:capture_domain=d__Bacteria:capture_family=f__Rhizobiaceae:capture_genus=g__Allorhizobium:capture_order=o__Rhizobiales:capture_phylum=p__Proteobacteria:capture_species=s__Allorhizobium vitis_D:heptad=MCP-38H],(241f295e-c492-487f-a544-4eceb81846f0_1@MCPsignal.21.105:0.100981[&&NHX:Sample=rhiztom3:Type=capture:capture_class=c__Alphaproteobacteria:capture_domain=d__Bacteria:capture_family=f__Dongiaceae:capture_genus=g__Dongia:capture_order=o__Dongiales:capture_phylum=p__Proteobacteria:capture_species=s__Dongia sp016794165:heptad=MCP-44H],2f0571ed-4787-4a83-a4a5-255850ffd843_6@MCPsignal.23.89:5e-09[&&NHX:Sample=rhiztom3:Type=capture:capture_class=c__Alphaproteobacteria:capture_domain=d__Bacteria:capture_family=f__Xanthobacteraceae:capture_genus=g__Bradyrhizobium:capture_order=o__Rhizobiales:capture_phylum=p__Proteobacteria:capture_species=s__Bradyrhizobium sp000239795:heptad=MCP-38H])0:5e-09[&&NHX:Sample_counter=rhiztom3--2:Type_counter=capture--2:capture_class_counter=c__Alphaproteobacteria--2:capture_domain_counter=d__Bacteria--2:capture_family_counter=f__Dongiaceae--1||f__Xanthobacteraceae--1:capture_genus_counter=g__Bradyrhizobium--1||g__Dongia--1:capture_order_counter=o__Dongiales--1||o__Rhizobiales--1:capture_phylum_counter=p__Proteobacteria--2:capture_species_counter=s__Bradyrhizobium sp000239795--1||s__Dongia sp016794165--1:gtdb_class_counter=:gtdb_domain_counter=:gtdb_family_counter=:gtdb_genus_counter=:gtdb_order_counter=:gtdb_phylum_counter=:gtdb_species_counter=:heptad_counter=MCP-38H--1||MCP-44H--1:lbd_counter=:name=N983625:ref_name_counter=])0.506:5e-09[&&NHX:Sample_counter=rhiztom1--1||rhiztom3--2:Type_counter=capture--3:capture_class_counter=c__Alphaproteobacteria--3:capture_domain_counter=d__Bacteria--3:capture_family_counter=f__Dongiaceae--1||f__Rhizobiaceae--1||f__Xanthobacteraceae--1:capture_genus_counter=g__Allorhizobium--1||g__Bradyrhizobium--1||g__Dongia--1:capture_order_counter=o__Dongiales--1||o__Rhizobiales--2:capture_phylum_counter=p__Proteobacteria--3:capture_species_counter=s__Allorhizobium vitis_D--1||s__Bradyrhizobium sp000239795--1||s__Dongia sp016794165--1:gtdb_class_counter=:gtdb_domain_counter=:gtdb_family_counter=:gtdb_genus_counter=:gtdb_order_counter=:gtdb_phylum_counter=:gtdb_species_counter=:heptad_counter=MCP-38H--2||MCP-44H--1:lbd_counter=:name=N983626:ref_name_counter=])0:5e-09[&&NHX:Sample_counter=rhiztom1--1||rhiztom3--3:Type_counter=capture--4:capture_class_counter=c__Actinomycetia--1||c__Alphaproteobacteria--3:capture_domain_counter=d__Bacteria--4:capture_family_counter=f__Dongiaceae--1||f__Geodermatophilaceae--1||f__Rhizobiaceae--1||f__Xanthobacteraceae--1:capture_genus_counter=g__Allorhizobium--1||g__Blastococcus--1||g__Bradyrhizobium--1||g__Dongia--1:capture_order_counter=o__Dongiales--1||o__Mycobacteriales--1||o__Rhizobiales--2:capture_phylum_counter=p__Actinobacteriota--1||p__Proteobacteria--3:capture_species_counter=s__Allorhizobium vitis_D--1||s__Blastococcus saxobsidens--1||s__Bradyrhizobium sp000239795--1||s__Dongia sp016794165--1:gtdb_class_counter=:gtdb_domain_counter=:gtdb_family_counter=:gtdb_genus_counter=:gtdb_order_counter=:gtdb_phylum_counter=:gtdb_species_counter=:heptad_counter=MCP-38H--3||MCP-44H--1:lbd_counter=:name=N983627:ref_name_counter=],((edaf7cea-3322-44ed-867f-4e27283d84eb_5@MCPsignal.587.665:0.00971315[&&NHX:Sample=rhiztom1:Type=capture:capture_class=c__Alphaproteobacteria:capture_domain=d__Bacteria:capture_family=f__Xanthobacteraceae:capture_genus=g__Bradyrhizobium:capture_order=o__Rhizobiales:capture_phylum=p__Proteobacteria:capture_species=s__Bradyrhizobium sp000239795:heptad=MCP-38H],GB_GCA_003165295.1_protein.faa_PLTC01000084.1_33@PF00015_full_PFAM.330.526:0.740472[&&NHX:Type=GTDB:gtdb_class=c__Alphaproteobacteria:gtdb_domain=d__Bacteria:gtdb_family=f__Azospirillaceae:gtdb_genus=g__BOG-933:gtdb_order=o__Azospirillales:gtdb_phylum=p__Proteobacteria:gtdb_species=s__BOG-933 sp003165295:heptad=MCP-38H:species=d__Bacteria_p__Proteobacteria_c__Alphaproteobacteria_o__Azospirillales_f__Azospirillaceae_g__BOG-933_s__BOG-933 sp003165295])0.633:0.0369087[&&NHX:Sample_counter=rhiztom1--1:Type_counter=GTDB--1||capture--1:capture_class_counter=c__Alphaproteobacteria--1:capture_domain_counter=d__Bacteria--1:capture_family_counter=f__Xanthobacteraceae--1:capture_genus_counter=g__Bradyrhizobium--1:capture_order_counter=o__Rhizobiales--1:capture_phylum_counter=p__Proteobacteria--1:capture_species_counter=s__Bradyrhizobium sp000239795--1:gtdb_class_counter=c__Alphaproteobacteria--1:gtdb_domain_counter=d__Bacteria--1:gtdb_family_counter=f__Azospirillaceae--1:gtdb_genus_counter=g__BOG-933--1:gtdb_order_counter=o__Azospirillales--1:gtdb_phylum_counter=p__Proteobacteria--1:gtdb_species_counter=s__BOG-933 sp003165295--1:heptad_counter=MCP-38H--2:lbd_counter=:lca_tree=s__BOG-933 sp003165295:name=N983630:ref_name_counter=],e14bb573-ecdd-46dc-9526-5215328ad9bb_6@MCPsignal.19.97:5e-09[&&NHX:Sample=rhiztom2:Type=capture:capture_class=c__Alphaproteobacteria:capture_domain=d__Bacteria:capture_family=f__Beijerinckiaceae:capture_genus=g__Methylobacterium:capture_order=o__Rhizobiales:capture_phylum=p__Proteobacteria:capture_species=s__Methylobacterium tarhaniae:heptad=MCP-38H])0:5e-09[&&NHX:Sample_counter=rhiztom1--1||rhiztom2--1:Type_counter=GTDB--1||capture--2:capture_class_counter=c__Alphaproteobacteria--2:capture_domain_counter=d__Bacteria--2:capture_family_counter=f__Beijerinckiaceae--1||f__Xanthobacteraceae--1:capture_genus_counter=g__Bradyrhizobium--1||g__Methylobacterium--1:capture_order_counter=o__Rhizobiales--2:capture_phylum_counter=p__Proteobacteria--2:capture_species_counter=s__Bradyrhizobium sp000239795--1||s__Methylobacterium tarhaniae--1:gtdb_class_counter=c__Alphaproteobacteria--1:gtdb_domain_counter=d__Bacteria--1:gtdb_family_counter=f__Azospirillaceae--1:gtdb_genus_counter=g__BOG-933--1:gtdb_order_counter=o__Azospirillales--1:gtdb_phylum_counter=p__Proteobacteria--1:gtdb_species_counter=s__BOG-933 sp003165295--1:heptad_counter=MCP-38H--3:lbd_counter=:lca_tree=s__BOG-933 sp003165295:name=N983632:ref_name_counter=])0.802:1.3e-08[&&NHX:Sample_counter=rhiztom1--2||rhiztom2--1||rhiztom3--3:Type_counter=GTDB--1||capture--6:capture_class_counter=c__Actinomycetia--1||c__Alphaproteobacteria--5:capture_domain_counter=d__Bacteria--6:capture_family_counter=f__Beijerinckiaceae--1||f__Dongiaceae--1||f__Geodermatophilaceae--1||f__Rhizobiaceae--1||f__Xanthobacteraceae--2:capture_genus_counter=g__Allorhizobium--1||g__Blastococcus--1||g__Bradyrhizobium--2||g__Dongia--1||g__Methylobacterium--1:capture_order_counter=o__Dongiales--1||o__Mycobacteriales--1||o__Rhizobiales--4:capture_phylum_counter=p__Actinobacteriota--1||p__Proteobacteria--5:capture_species_counter=s__Allorhizobium vitis_D--1||s__Blastococcus saxobsidens--1||s__Bradyrhizobium sp000239795--2||s__Dongia sp016794165--1||s__Methylobacterium tarhaniae--1:gtdb_class_counter=c__Alphaproteobacteria--1:gtdb_domain_counter=d__Bacteria--1:gtdb_family_counter=f__Azospirillaceae--1:gtdb_genus_counter=g__BOG-933--1:gtdb_order_counter=o__Azospirillales--1:gtdb_phylum_counter=p__Proteobacteria--1:gtdb_species_counter=s__BOG-933 sp003165295--1:heptad_counter=MCP-38H--6||MCP-44H--1:lbd_counter=:lca_tree=s__BOG-933 sp003165295:name=N983633:ref_name_counter=],8be03fdf-c521-43c3-8d75-bbe992fee0f1_2@MCPsignal.21.109:5e-09[&&NHX:Sample=rhiztom3:Type=capture:besthit=94.3:bitscore=138.0:capture_class=c__Alphaproteobacteria:capture_domain=d__Bacteria:capture_family=f__Beijerinckiaceae:capture_genus=g__Methylobacterium:capture_order=o__Rhizobiales:capture_phylum=p__Proteobacteria:capture_species=s__Methylobacterium tarhaniae:evalue=9.26e-43:gapopen=0.0:heptad=MCP-38H:length=87.0:mismatch=5.0:qcovhsp=98.9:qend=88.0:qstart=2.0:ref_name=RS_GCF_011300455.1_protein.faa_NZ_CP049869.1_1084@PF00015_full_PFAM.223.392:scovhsp=51.5:send=120.0:sstart=34.0])0.905:0.0550841[&&NHX:Sample_counter=rhiztom1--2||rhiztom2--1||rhiztom3--4:Type_counter=GTDB--1||capture--7:besthit_avg=94.3:besthit_max=94.3:besthit_min=94.3:besthit_std=0:besthit_sum=94.3:bitscore_avg=138.0:bitscore_max=138.0:bitscore_min=138.0:bitscore_std=0:bitscore_sum=138.0:capture_class_counter=c__Actinomycetia--1||c__Alphaproteobacteria--6:capture_domain_counter=d__Bacteria--7:capture_family_counter=f__Beijerinckiaceae--2||f__Dongiaceae--1||f__Geodermatophilaceae--1||f__Rhizobiaceae--1||f__Xanthobacteraceae--2:capture_genus_counter=g__Allorhizobium--1||g__Blastococcus--1||g__Bradyrhizobium--2||g__Dongia--1||g__Methylobacterium--2:capture_order_counter=o__Dongiales--1||o__Mycobacteriales--1||o__Rhizobiales--5:capture_phylum_counter=p__Actinobacteriota--1||p__Proteobacteria--6:capture_species_counter=s__Allorhizobium vitis_D--1||s__Blastococcus saxobsidens--1||s__Bradyrhizobium sp000239795--2||s__Dongia sp016794165--1||s__Methylobacterium tarhaniae--2:evalue_avg=9.26e-43:evalue_max=9.26e-43:evalue_min=9.26e-43:evalue_std=0:evalue_sum=9.26e-43:gapopen_avg=0.0:gapopen_max=0.0:gapopen_min=0.0:gapopen_std=0:gapopen_sum=0.0:gtdb_class_counter=c__Alphaproteobacteria--1:gtdb_domain_counter=d__Bacteria--1:gtdb_family_counter=f__Azospirillaceae--1:gtdb_genus_counter=g__BOG-933--1:gtdb_order_counter=o__Azospirillales--1:gtdb_phylum_counter=p__Proteobacteria--1:gtdb_species_counter=s__BOG-933 sp003165295--1:heptad_counter=MCP-38H--7||MCP-44H--1:lbd_counter=:lca_tree=s__BOG-933 sp003165295:length_avg=87.0:length_max=87.0:length_min=87.0:length_std=0:length_sum=87.0:mismatch_avg=5.0:mismatch_max=5.0:mismatch_min=5.0:mismatch_std=0:mismatch_sum=5.0:name=N983635:qcovhsp_avg=98.9:qcovhsp_max=98.9:qcovhsp_min=98.9:qcovhsp_std=0:qcovhsp_sum=98.9:qend_avg=88.0:qend_max=88.0:qend_min=88.0:qend_std=0:qend_sum=88.0:qstart_avg=2.0:qstart_max=2.0:qstart_min=2.0:qstart_std=0:qstart_sum=2.0:ref_name_counter=RS_GCF_011300455.1_protein.faa_NZ_CP049869.1_1084@PF00015_full_PFAM.223.392--1:scovhsp_avg=51.5:scovhsp_max=51.5:scovhsp_min=51.5:scovhsp_std=0:scovhsp_sum=51.5:send_avg=120.0:send_max=120.0:send_min=120.0:send_std=0:send_sum=120.0:sstart_avg=34.0:sstart_max=34.0:sstart_min=34.0:sstart_std=0:sstart_sum=34.0],((f95a5d2d-47de-4598-8e06-17d3ea803583_3@MCPsignal.221.291:5e-09[&&NHX:Sample=rhizpot1:Type=capture:capture_class=c__Alphaproteobacteria:capture_domain=d__Bacteria:capture_family=f__Xanthobacteraceae:capture_genus=g__Pseudolabrys:capture_order=o__Rhizobiales:capture_phylum=p__Proteobacteria:capture_species=s__Pseudolabrys sp003133345:heptad=MCP-38H],662807dd-c9bb-5628-b872-a9b044fe4657_1@MCPsignal.134.203:5e-09[&&NHX:Sample=rhizpot1:Type=capture:capture_class=c__Alphaproteobacteria:capture_domain=d__Bacteria:capture_family=f__Sphingomonadaceae:capture_genus=g__Sphingomonas:capture_order=o__Sphingomonadales:capture_phylum=p__Proteobacteria:capture_species=s__Sphingomonas trueperi_A:heptad=MCP-38H])0.578:0.0254646[&&NHX:Sample_counter=rhizpot1--2:Type_counter=capture--2:capture_class_counter=c__Alphaproteobacteria--2:capture_domain_counter=d__Bacteria--2:capture_family_counter=f__Sphingomonadaceae--1||f__Xanthobacteraceae--1:capture_genus_counter=g__Pseudolabrys--1||g__Sphingomonas--1:capture_order_counter=o__Rhizobiales--1||o__Sphingomonadales--1:capture_phylum_counter=p__Proteobacteria--2:capture_species_counter=s__Pseudolabrys sp003133345--1||s__Sphingomonas trueperi_A--1:gtdb_class_counter=:gtdb_domain_counter=:gtdb_family_counter=:gtdb_genus_counter=:gtdb_order_counter=:gtdb_phylum_counter=:gtdb_species_counter=:heptad_counter=MCP-38H--2:lbd_counter=:name=N983638:ref_name_counter=],a11512a2-c983-49ad-81fe-adc3e47d094a_3@MCPsignal.24.103:0.0830194[&&NHX:Sample=rhizpot3:Type=capture:capture_class=c__Actinomycetia:capture_domain=d__Bacteria:capture_family=f__Geodermatophilaceae:capture_genus=g__Blastococcus:capture_order=o__Mycobacteriales:capture_phylum=p__Actinobacteriota:capture_species=s__Blastococcus saxobsidens:heptad=MCP-38H])0.37:0.0123299[&&NHX:Sample_counter=rhizpot1--2||rhizpot3--1:Type_counter=capture--3:capture_class_counter=c__Actinomycetia--1||c__Alphaproteobacteria--2:capture_domain_counter=d__Bacteria--3:capture_family_counter=f__Geodermatophilaceae--1||f__Sphingomonadaceae--1||f__Xanthobacteraceae--1:capture_genus_counter=g__Blastococcus--1||g__Pseudolabrys--1||g__Sphingomonas--1:capture_order_counter=o__Mycobacteriales--1||o__Rhizobiales--1||o__Sphingomonadales--1:capture_phylum_counter=p__Actinobacteriota--1||p__Proteobacteria--2:capture_species_counter=s__Blastococcus saxobsidens--1||s__Pseudolabrys sp003133345--1||s__Sphingomonas trueperi_A--1:gtdb_class_counter=:gtdb_domain_counter=:gtdb_family_counter=:gtdb_genus_counter=:gtdb_order_counter=:gtdb_phylum_counter=:gtdb_species_counter=:heptad_counter=MCP-38H--3:lbd_counter=:name=N983640:ref_name_counter=])0.798:0.0413392[&&NHX:Sample_counter=rhizpot1--2||rhizpot3--1||rhiztom1--2||rhiztom2--1||rhiztom3--4:Type_counter=GTDB--1||capture--10:besthit_avg=94.3:besthit_max=94.3:besthit_min=94.3:besthit_std=0:besthit_sum=94.3:bitscore_avg=138.0:bitscore_max=138.0:bitscore_min=138.0:bitscore_std=0:bitscore_sum=138.0:capture_class_counter=c__Actinomycetia--2||c__Alphaproteobacteria--8:capture_domain_counter=d__Bacteria--10:capture_family_counter=f__Beijerinckiaceae--2||f__Dongiaceae--1||f__Geodermatophilaceae--2||f__Rhizobiaceae--1||f__Sphingomonadaceae--1||f__Xanthobacteraceae--3:capture_genus_counter=g__Allorhizobium--1||g__Blastococcus--2||g__Bradyrhizobium--2||g__Dongia--1||g__Methylobacterium--2||g__Pseudolabrys--1||g__Sphingomonas--1:capture_order_counter=o__Dongiales--1||o__Mycobacteriales--2||o__Rhizobiales--6||o__Sphingomonadales--1:capture_phylum_counter=p__Actinobacteriota--2||p__Proteobacteria--8:capture_species_counter=s__Allorhizobium vitis_D--1||s__Blastococcus saxobsidens--2||s__Bradyrhizobium sp000239795--2||s__Dongia sp016794165--1||s__Methylobacterium tarhaniae--2||s__Pseudolabrys sp003133345--1||s__Sphingomonas trueperi_A--1:evalue_avg=9.26e-43:evalue_max=9.26e-43:evalue_min=9.26e-43:evalue_std=0:evalue_sum=9.26e-43:gapopen_avg=0.0:gapopen_max=0.0:gapopen_min=0.0:gapopen_std=0:gapopen_sum=0.0:gtdb_class_counter=c__Alphaproteobacteria--1:gtdb_domain_counter=d__Bacteria--1:gtdb_family_counter=f__Azospirillaceae--1:gtdb_genus_counter=g__BOG-933--1:gtdb_order_counter=o__Azospirillales--1:gtdb_phylum_counter=p__Proteobacteria--1:gtdb_species_counter=s__BOG-933 sp003165295--1:heptad_counter=MCP-38H--10||MCP-44H--1:lbd_counter=:lca_tree=s__BOG-933 sp003165295:length_avg=87.0:length_max=87.0:length_min=87.0:length_std=0:length_sum=87.0:mismatch_avg=5.0:mismatch_max=5.0:mismatch_min=5.0:mismatch_std=0:mismatch_sum=5.0:name=N983641:qcovhsp_avg=98.9:qcovhsp_max=98.9:qcovhsp_min=98.9:qcovhsp_std=0:qcovhsp_sum=98.9:qend_avg=88.0:qend_max=88.0:qend_min=88.0:qend_std=0:qend_sum=88.0:qstart_avg=2.0:qstart_max=2.0:qstart_min=2.0:qstart_std=0:qstart_sum=2.0:ref_name_counter=RS_GCF_011300455.1_protein.faa_NZ_CP049869.1_1084@PF00015_full_PFAM.223.392--1:scovhsp_avg=51.5:scovhsp_max=51.5:scovhsp_min=51.5:scovhsp_std=0:scovhsp_sum=51.5:send_avg=120.0:send_max=120.0:send_min=120.0:send_std=0:send_sum=120.0:sstart_avg=34.0:sstart_max=34.0:sstart_min=34.0:sstart_std=0:sstart_sum=34.0],((0eac2429-2c8c-4955-aa53-da7d516f3aa1_5@MCPsignal.647.711:0.0190168[&&NHX:Sample=rhizpot1:Type=capture:capture_class=c__Alphaproteobacteria:capture_domain=d__Bacteria:capture_family=f__Beijerinckiaceae:capture_genus=g__Methylobacterium:capture_order=o__Rhizobiales:capture_phylum=p__Proteobacteria:capture_species=s__Methylobacterium platani:heptad=MCP-38H],(((f3d3f6fe-0436-46b3-9e32-7b3b3f02679e_5@MCPsignal.573.632:5e-09[&&NHX:Sample=rhizpot1:Type=capture:capture_class=c__Alphaproteobacteria:capture_domain=d__Bacteria:capture_family=f__Magnetospirillaceae:capture_genus=g__Magnetospirillum:capture_order=o__Rhodospirillales:capture_phylum=p__Proteobacteria:capture_species=s__Magnetospirillum sp001898825:heptad=MCP-38H],((((cd5841be-fc34-421d-9c7c-5ae56a2d5d98_2@MCPsignal.127.189:5e-09[&&NHX:Sample=rhizpot1:Type=capture:capture_class=c__Actinomycetia:capture_domain=d__Bacteria:capture_family=f__Micromonosporaceae:capture_genus=g__Actinoplanes:capture_order=o__Mycobacteriales:capture_phylum=p__Actinobacteriota:capture_species=s__Actinoplanes siamensis:heptad=MCP-38H],(93f9f66d-47b6-4658-a846-8457b2a358eb_2@MCPsignal.154.217:0.485408[&&NHX:Sample=rhizpot1:Type=capture:capture_class=c__Gammaproteobacteria:capture_domain=d__Bacteria:capture_family=f__Pseudomonadaceae:capture_genus=g__Pseudomonas_B:capture_order=o__Pseudomonadales:capture_phylum=p__Proteobacteria:capture_species=s__Pseudomonas_B oryzihabitans_B:heptad=MCP-38H],(RS_GCF_003046185.1_protein.faa_NZ_PZZL01000005.1_195@PF00015_full_PFAM.377.547:0.75062[&&NHX:Type=GTDB:gtdb_class=c__Alphaproteobacteria:gtdb_domain=d__Bacteria:gtdb_family=f__Phreatobacteraceae:gtdb_genus=g__Phreatobacter:gtdb_order=o__Rhizobiales:gtdb_phylum=p__Proteobacteria:gtdb_species=s__Phreatobacter oligotrophus:heptad=MCP-38H:species=d__Bacteria_p__Proteobacteria_c__Alphaproteobacteria_o__Rhizobiales_f__Phreatobacteraceae_g__Phreatobacter_s__Phreatobacter oligotrophus],GB_GCA_002428885.1_protein.faa_DIYE01000096.1_7@PF00015_full_PFAM.536.715:0.34812[&&NHX:Type=GTDB:gtdb_class=c__Alphaproteobacteria:gtdb_domain=d__Bacteria:gtdb_family=f__Sneathiellaceae:gtdb_genus=g__Sneathiella:gtdb_order=o__Sneathiellales:gtdb_phylum=p__Proteobacteria:gtdb_species=s__Sneathiella sp002428885:heptad=MCP-38H:species=d__Bacteria_p__Proteobacteria_c__Alphaproteobacteria_o__Sneathiellales_f__Sneathiellaceae_g__Sneathiella_s__Sneathiella sp002428885])0.389:0.116892[&&NHX:Sample_counter=:Type_counter=GTDB--2:capture_class_counter=:capture_domain_counter=:capture_family_counter=:capture_genus_counter=:capture_order_counter=:capture_phylum_counter=:capture_species_counter=:evoltype=D:gtdb_class_counter=c__Alphaproteobacteria--2:gtdb_domain_counter=d__Bacteria--2:gtdb_family_counter=f__Phreatobacteraceae--1||f__Sneathiellaceae--1:gtdb_genus_counter=g__Phreatobacter--1||g__Sneathiella--1:gtdb_order_counter=o__Rhizobiales--1||o__Sneathiellales--1:gtdb_phylum_counter=p__Proteobacteria--2:gtdb_species_counter=s__Phreatobacter oligotrophus--1||s__Sneathiella sp002428885--1:heptad_counter=MCP-38H--2:lbd_counter=:lca=d__Bacteria:lca_tree=c__Alphaproteobacteria:name=N983648:ref_name_counter=])0.305:0.0342148[&&NHX:Sample_counter=rhizpot1--1:Type_counter=GTDB--2||capture--1:capture_class_counter=c__Gammaproteobacteria--1:capture_domain_counter=d__Bacteria--1:capture_family_counter=f__Pseudomonadaceae--1:capture_genus_counter=g__Pseudomonas_B--1:capture_order_counter=o__Pseudomonadales--1:capture_phylum_counter=p__Proteobacteria--1:capture_species_counter=s__Pseudomonas_B oryzihabitans_B--1:gtdb_class_counter=c__Alphaproteobacteria--2:gtdb_domain_counter=d__Bacteria--2:gtdb_family_counter=f__Phreatobacteraceae--1||f__Sneathiellaceae--1:gtdb_genus_counter=g__Phreatobacter--1||g__Sneathiella--1:gtdb_order_counter=o__Rhizobiales--1||o__Sneathiellales--1:gtdb_phylum_counter=p__Proteobacteria--2:gtdb_species_counter=s__Phreatobacter oligotrophus--1||s__Sneathiella sp002428885--1:heptad_counter=MCP-38H--3:lbd_counter=:lca_tree=c__Alphaproteobacteria:name=N983649:ref_name_counter=])0.898:0.0639054[&&NHX:Sample_counter=rhizpot1--2:Type_counter=GTDB--2||capture--2:capture_class_counter=c__Actinomycetia--1||c__Gammaproteobacteria--1:capture_domain_counter=d__Bacteria--2:capture_family_counter=f__Micromonosporaceae--1||f__Pseudomonadaceae--1:capture_genus_counter=g__Actinoplanes--1||g__Pseudomonas_B--1:capture_order_counter=o__Mycobacteriales--1||o__Pseudomonadales--1:capture_phylum_counter=p__Actinobacteriota--1||p__Proteobacteria--1:capture_species_counter=s__Actinoplanes siamensis--1||s__Pseudomonas_B oryzihabitans_B--1:gtdb_class_counter=c__Alphaproteobacteria--2:gtdb_domain_counter=d__Bacteria--2:gtdb_family_counter=f__Phreatobacteraceae--1||f__Sneathiellaceae--1:gtdb_genus_counter=g__Phreatobacter--1||g__Sneathiella--1:gtdb_order_counter=o__Rhizobiales--1||o__Sneathiellales--1:gtdb_phylum_counter=p__Proteobacteria--2:gtdb_species_counter=s__Phreatobacter oligotrophus--1||s__Sneathiella sp002428885--1:heptad_counter=MCP-38H--4:lbd_counter=:lca_tree=c__Alphaproteobacteria:name=N983650:ref_name_counter=],3d2abb68-3ddd-41d3-9665-da57fdf78e39_4@MCPsignal.20.80:5e-09[&&NHX:Sample=rhizpot1:Type=capture:capture_class=c__Alphaproteobacteria:capture_domain=d__Bacteria:capture_family=f__Xanthobacteraceae:capture_genus=g__Pseudolabrys:capture_order=o__Rhizobiales:capture_phylum=p__Proteobacteria:capture_species=s__Pseudolabrys sp003133345:heptad=MCP-38H])0.808:0.0261746[&&NHX:Sample_counter=rhizpot1--3:Type_counter=GTDB--2||capture--3:capture_class_counter=c__Actinomycetia--1||c__Alphaproteobacteria--1||c__Gammaproteobacteria--1:capture_domain_counter=d__Bacteria--3:capture_family_counter=f__Micromonosporaceae--1||f__Pseudomonadaceae--1||f__Xanthobacteraceae--1:capture_genus_counter=g__Actinoplanes--1||g__Pseudolabrys--1||g__Pseudomonas_B--1:capture_order_counter=o__Mycobacteriales--1||o__Pseudomonadales--1||o__Rhizobiales--1:capture_phylum_counter=p__Actinobacteriota--1||p__Proteobacteria--2:capture_species_counter=s__Actinoplanes siamensis--1||s__Pseudolabrys sp003133345--1||s__Pseudomonas_B oryzihabitans_B--1:gtdb_class_counter=c__Alphaproteobacteria--2:gtdb_domain_counter=d__Bacteria--2:gtdb_family_counter=f__Phreatobacteraceae--1||f__Sneathiellaceae--1:gtdb_genus_counter=g__Phreatobacter--1||g__Sneathiella--1:gtdb_order_counter=o__Rhizobiales--1||o__Sneathiellales--1:gtdb_phylum_counter=p__Proteobacteria--2:gtdb_species_counter=s__Phreatobacter oligotrophus--1||s__Sneathiella sp002428885--1:heptad_counter=MCP-38H--5:lbd_counter=:lca_tree=c__Alphaproteobacteria:name=N983652:ref_name_counter=],fc08e9fb-09ed-4826-b803-265df2590482_4@MCPsignal.440.488:0.0679286[&&NHX:Sample=rhiztom1:Type=capture:capture_class=c__Negativicutes:capture_domain=d__Bacteria:capture_family=f__UBA7701:capture_genus=g__SL1-B47:capture_order=o__Sporomusales:capture_phylum=p__Firmicutes_C:capture_species=s__SL1-B47 sp018434945:heptad=MCP-38H])0:5e-09[&&NHX:Sample_counter=rhizpot1--3||rhiztom1--1:Type_counter=GTDB--2||capture--4:capture_class_counter=c__Actinomycetia--1||c__Alphaproteobacteria--1||c__Gammaproteobacteria--1||c__Negativicutes--1:capture_domain_counter=d__Bacteria--4:capture_family_counter=f__Micromonosporaceae--1||f__Pseudomonadaceae--1||f__UBA7701--1||f__Xanthobacteraceae--1:capture_genus_counter=g__Actinoplanes--1||g__Pseudolabrys--1||g__Pseudomonas_B--1||g__SL1-B47--1:capture_order_counter=o__Mycobacteriales--1||o__Pseudomonadales--1||o__Rhizobiales--1||o__Sporomusales--1:capture_phylum_counter=p__Actinobacteriota--1||p__Firmicutes_C--1||p__Proteobacteria--2:capture_species_counter=s__Actinoplanes siamensis--1||s__Pseudolabrys sp003133345--1||s__Pseudomonas_B oryzihabitans_B--1||s__SL1-B47 sp018434945--1:gtdb_class_counter=c__Alphaproteobacteria--2:gtdb_domain_counter=d__Bacteria--2:gtdb_family_counter=f__Phreatobacteraceae--1||f__Sneathiellaceae--1:gtdb_genus_counter=g__Phreatobacter--1||g__Sneathiella--1:gtdb_order_counter=o__Rhizobiales--1||o__Sneathiellales--1:gtdb_phylum_counter=p__Proteobacteria--2:gtdb_species_counter=s__Phreatobacter oligotrophus--1||s__Sneathiella sp002428885--1:heptad_counter=MCP-38H--6:lbd_counter=:lca_tree=c__Alphaproteobacteria:name=N983654:ref_name_counter=],(b19f2295-2016-476c-8247-fa02a5066c24_1@MCPsignal.19.81:0.0254069[&&NHX:Sample=rhizpot1:Type=capture:capture_class=c__Alphaproteobacteria:capture_domain=d__Bacteria:capture_family=f__Rhizobiaceae:capture_genus=g__Ensifer:capture_order=o__Rhizobiales:capture_phylum=p__Proteobacteria:capture_species=s__Ensifer sp000799055:heptad=MCP-38H],f1602514-42a3-4477-b05f-0eca1cc6884a_6@MCPsignal.86.132:0.0757584[&&NHX:Sample=rhiztom3:Type=capture:capture_class=c__Gammaproteobacteria:capture_domain=d__Bacteria:capture_family=f__Burkholderiaceae:capture_genus=g__Massilia:capture_order=o__Burkholderiales:capture_phylum=p__Proteobacteria:capture_species=s__Massilia sp011682055:heptad=MCP-38H])0.874:0.064629[&&NHX:Sample_counter=rhizpot1--1||rhiztom3--1:Type_counter=capture--2:capture_class_counter=c__Alphaproteobacteria--1||c__Gammaproteobacteria--1:capture_domain_counter=d__Bacteria--2:capture_family_counter=f__Burkholderiaceae--1||f__Rhizobiaceae--1:capture_genus_counter=g__Ensifer--1||g__Massilia--1:capture_order_counter=o__Burkholderiales--1||o__Rhizobiales--1:capture_phylum_counter=p__Proteobacteria--2:capture_species_counter=s__Ensifer sp000799055--1||s__Massilia sp011682055--1:gtdb_class_counter=:gtdb_domain_counter=:gtdb_family_counter=:gtdb_genus_counter=:gtdb_order_counter=:gtdb_phylum_counter=:gtdb_species_counter=:heptad_counter=MCP-38H--2:lbd_counter=:name=N983657:ref_name_counter=])0.894:0.0766054[&&NHX:Sample_counter=rhizpot1--4||rhiztom1--1||rhiztom3--1:Type_counter=GTDB--2||capture--6:capture_class_counter=c__Actinomycetia--1||c__Alphaproteobacteria--2||c__Gammaproteobacteria--2||c__Negativicutes--1:capture_domain_counter=d__Bacteria--6:capture_family_counter=f__Burkholderiaceae--1||f__Micromonosporaceae--1||f__Pseudomonadaceae--1||f__Rhizobiaceae--1||f__UBA7701--1||f__Xanthobacteraceae--1:capture_genus_counter=g__Actinoplanes--1||g__Ensifer--1||g__Massilia--1||g__Pseudolabrys--1||g__Pseudomonas_B--1||g__SL1-B47--1:capture_order_counter=o__Burkholderiales--1||o__Mycobacteriales--1||o__Pseudomonadales--1||o__Rhizobiales--2||o__Sporomusales--1:capture_phylum_counter=p__Actinobacteriota--1||p__Firmicutes_C--1||p__Proteobacteria--4:capture_species_counter=s__Actinoplanes siamensis--1||s__Ensifer sp000799055--1||s__Massilia sp011682055--1||s__Pseudolabrys sp003133345--1||s__Pseudomonas_B oryzihabitans_B--1||s__SL1-B47 sp018434945--1:gtdb_class_counter=c__Alphaproteobacteria--2:gtdb_domain_counter=d__Bacteria--2:gtdb_family_counter=f__Phreatobacteraceae--1||f__Sneathiellaceae--1:gtdb_genus_counter=g__Phreatobacter--1||g__Sneathiella--1:gtdb_order_counter=o__Rhizobiales--1||o__Sneathiellales--1:gtdb_phylum_counter=p__Proteobacteria--2:gtdb_species_counter=s__Phreatobacter oligotrophus--1||s__Sneathiella sp002428885--1:heptad_counter=MCP-38H--8:lbd_counter=:lca_tree=c__Alphaproteobacteria:name=N983658:ref_name_counter=])0.97:0.0597478[&&NHX:Sample_counter=rhizpot1--5||rhiztom1--1||rhiztom3--1:Type_counter=GTDB--2||capture--7:capture_class_counter=c__Actinomycetia--1||c__Alphaproteobacteria--3||c__Gammaproteobacteria--2||c__Negativicutes--1:capture_domain_counter=d__Bacteria--7:capture_family_counter=f__Burkholderiaceae--1||f__Magnetospirillaceae--1||f__Micromonosporaceae--1||f__Pseudomonadaceae--1||f__Rhizobiaceae--1||f__UBA7701--1||f__Xanthobacteraceae--1:capture_genus_counter=g__Actinoplanes--1||g__Ensifer--1||g__Magnetospirillum--1||g__Massilia--1||g__Pseudolabrys--1||g__Pseudomonas_B--1||g__SL1-B47--1:capture_order_counter=o__Burkholderiales--1||o__Mycobacteriales--1||o__Pseudomonadales--1||o__Rhizobiales--2||o__Rhodospirillales--1||o__Sporomusales--1:capture_phylum_counter=p__Actinobacteriota--1||p__Firmicutes_C--1||p__Proteobacteria--5:capture_species_counter=s__Actinoplanes siamensis--1||s__Ensifer sp000799055--1||s__Magnetospirillum sp001898825--1||s__Massilia sp011682055--1||s__Pseudolabrys sp003133345--1||s__Pseudomonas_B oryzihabitans_B--1||s__SL1-B47 sp018434945--1:gtdb_class_counter=c__Alphaproteobacteria--2:gtdb_domain_counter=d__Bacteria--2:gtdb_family_counter=f__Phreatobacteraceae--1||f__Sneathiellaceae--1:gtdb_genus_counter=g__Phreatobacter--1||g__Sneathiella--1:gtdb_order_counter=o__Rhizobiales--1||o__Sneathiellales--1:gtdb_phylum_counter=p__Proteobacteria--2:gtdb_species_counter=s__Phreatobacter oligotrophus--1||s__Sneathiella sp002428885--1:heptad_counter=MCP-38H--9:lbd_counter=:lca_tree=c__Alphaproteobacteria:name=N983659:ref_name_counter=],ab7177fd-dec0-4ed8-bed7-73ec2b3b42a4_3@MCPsignal.165.239:0.0921198[&&NHX:Sample=rhizpot1:Type=capture:capture_class=c__Actinomycetia:capture_domain=d__Bacteria:capture_family=f__Micromonosporaceae:capture_genus=g__Actinoplanes:capture_order=o__Mycobacteriales:capture_phylum=p__Actinobacteriota:capture_species=s__Actinoplanes siamensis:heptad=MCP-38H])0.738:0.0377702[&&NHX:Sample_counter=rhizpot1--6||rhiztom1--1||rhiztom3--1:Type_counter=GTDB--2||capture--8:capture_class_counter=c__Actinomycetia--2||c__Alphaproteobacteria--3||c__Gammaproteobacteria--2||c__Negativicutes--1:capture_domain_counter=d__Bacteria--8:capture_family_counter=f__Burkholderiaceae--1||f__Magnetospirillaceae--1||f__Micromonosporaceae--2||f__Pseudomonadaceae--1||f__Rhizobiaceae--1||f__UBA7701--1||f__Xanthobacteraceae--1:capture_genus_counter=g__Actinoplanes--2||g__Ensifer--1||g__Magnetospirillum--1||g__Massilia--1||g__Pseudolabrys--1||g__Pseudomonas_B--1||g__SL1-B47--1:capture_order_counter=o__Burkholderiales--1||o__Mycobacteriales--2||o__Pseudomonadales--1||o__Rhizobiales--2||o__Rhodospirillales--1||o__Sporomusales--1:capture_phylum_counter=p__Actinobacteriota--2||p__Firmicutes_C--1||p__Proteobacteria--5:capture_species_counter=s__Actinoplanes siamensis--2||s__Ensifer sp000799055--1||s__Magnetospirillum sp001898825--1||s__Massilia sp011682055--1||s__Pseudolabrys sp003133345--1||s__Pseudomonas_B oryzihabitans_B--1||s__SL1-B47 sp018434945--1:gtdb_class_counter=c__Alphaproteobacteria--2:gtdb_domain_counter=d__Bacteria--2:gtdb_family_counter=f__Phreatobacteraceae--1||f__Sneathiellaceae--1:gtdb_genus_counter=g__Phreatobacter--1||g__Sneathiella--1:gtdb_order_counter=o__Rhizobiales--1||o__Sneathiellales--1:gtdb_phylum_counter=p__Proteobacteria--2:gtdb_species_counter=s__Phreatobacter oligotrophus--1||s__Sneathiella sp002428885--1:heptad_counter=MCP-38H--10:lbd_counter=:lca_tree=c__Alphaproteobacteria:name=N983661:ref_name_counter=],(GB_GCA_015228895.1_protein.faa_JADGCR010000057.1_7@PF00015_full_PFAM.596.650:0.844003[&&NHX:Type=GTDB:gtdb_class=c__Magnetococcia:gtdb_domain=d__Bacteria:gtdb_family=f__Magnetaquicoccaceae:gtdb_genus=g__WMHbin3:gtdb_order=o__Magnetococcales:gtdb_phylum=p__Proteobacteria:gtdb_species=s__WMHbin3 sp015228895:heptad=MCP-58H:species=d__Bacteria_p__Proteobacteria_c__Magnetococcia_o__Magnetococcales_f__Magnetaquicoccaceae_g__WMHbin3_s__WMHbin3 sp015228895],((0235a148-be15-47b9-8263-050c29d95312_4@MCPsignal.103.159:5e-09[&&NHX:Sample=rhizpot3:Type=capture:capture_class=c__Alphaproteobacteria:capture_domain=d__Bacteria:capture_family=f__Caulobacteraceae:capture_genus=g__Brevundimonas:capture_order=o__Caulobacterales:capture_phylum=p__Proteobacteria:capture_species=s__Brevundimonas sp002292165:heptad=MCP-38H],fbc91425-b3d9-548c-97da-35322ff7e2a8_6@MCPsignal.309.369:0.00968519[&&NHX:Sample=rhiztom1:Type=capture:capture_class=c__Actinomycetia:capture_domain=d__Bacteria:capture_family=f__Micromonosporaceae:capture_genus=g__Actinoplanes:capture_order=o__Mycobacteriales:capture_phylum=p__Actinobacteriota:capture_species=s__Actinoplanes rectilineatus:heptad=MCP-38H])0:5e-09[&&NHX:Sample_counter=rhizpot3--1||rhiztom1--1:Type_counter=capture--2:capture_class_counter=c__Actinomycetia--1||c__Alphaproteobacteria--1:capture_domain_counter=d__Bacteria--2:capture_family_counter=f__Caulobacteraceae--1||f__Micromonosporaceae--1:capture_genus_counter=g__Actinoplanes--1||g__Brevundimonas--1:capture_order_counter=o__Caulobacterales--1||o__Mycobacteriales--1:capture_phylum_counter=p__Actinobacteriota--1||p__Proteobacteria--1:capture_species_counter=s__Actinoplanes rectilineatus--1||s__Brevundimonas sp002292165--1:gtdb_class_counter=:gtdb_domain_counter=:gtdb_family_counter=:gtdb_genus_counter=:gtdb_order_counter=:gtdb_phylum_counter=:gtdb_species_counter=:heptad_counter=MCP-38H--2:lbd_counter=:name=N983665:ref_name_counter=],(46748e9c-caeb-4fbd-861c-03f1ed43692f_1@MCPsignal.27.87:0.0201251[&&NHX:Sample=rhiztom3:Type=capture:capture_class=c__Actinomycetia:capture_domain=d__Bacteria:capture_family=f__Geodermatophilaceae:capture_genus=g__Blastococcus:capture_order=o__Mycobacteriales:capture_phylum=p__Actinobacteriota:capture_species=s__Blastococcus saxobsidens:heptad=MCP-38H],k127_55267_2@MCPsignal.4.107:5e-09)0:5e-09[&&NHX:Sample_counter=rhiztom3--1:Type_counter=capture--1:capture_class_counter=c__Actinomycetia--1:capture_domain_counter=d__Bacteria--1:capture_family_counter=f__Geodermatophilaceae--1:capture_genus_counter=g__Blastococcus--1:capture_order_counter=o__Mycobacteriales--1:capture_phylum_counter=p__Actinobacteriota--1:capture_species_counter=s__Blastococcus saxobsidens--1:gtdb_class_counter=:gtdb_domain_counter=:gtdb_family_counter=:gtdb_genus_counter=:gtdb_order_counter=:gtdb_phylum_counter=:gtdb_species_counter=:heptad_counter=MCP-38H--1:lbd_counter=:name=N983668:ref_name_counter=])0.66:0.0137133[&&NHX:Sample_counter=rhizpot3--1||rhiztom1--1||rhiztom3--1:Type_counter=capture--3:capture_class_counter=c__Actinomycetia--2||c__Alphaproteobacteria--1:capture_domain_counter=d__Bacteria--3:capture_family_counter=f__Caulobacteraceae--1||f__Geodermatophilaceae--1||f__Micromonosporaceae--1:capture_genus_counter=g__Actinoplanes--1||g__Blastococcus--1||g__Brevundimonas--1:capture_order_counter=o__Caulobacterales--1||o__Mycobacteriales--2:capture_phylum_counter=p__Actinobacteriota--2||p__Proteobacteria--1:capture_species_counter=s__Actinoplanes rectilineatus--1||s__Blastococcus saxobsidens--1||s__Brevundimonas sp002292165--1:gtdb_class_counter=:gtdb_domain_counter=:gtdb_family_counter=:gtdb_genus_counter=:gtdb_order_counter=:gtdb_phylum_counter=:gtdb_species_counter=:heptad_counter=MCP-38H--3:lbd_counter=:name=N983669:ref_name_counter=])0.68:0.0293899[&&NHX:Sample_counter=rhizpot3--1||rhiztom1--1||rhiztom3--1:Type_counter=GTDB--1||capture--3:capture_class_counter=c__Actinomycetia--2||c__Alphaproteobacteria--1:capture_domain_counter=d__Bacteria--3:capture_family_counter=f__Caulobacteraceae--1||f__Geodermatophilaceae--1||f__Micromonosporaceae--1:capture_genus_counter=g__Actinoplanes--1||g__Blastococcus--1||g__Brevundimonas--1:capture_order_counter=o__Caulobacterales--1||o__Mycobacteriales--2:capture_phylum_counter=p__Actinobacteriota--2||p__Proteobacteria--1:capture_species_counter=s__Actinoplanes rectilineatus--1||s__Blastococcus saxobsidens--1||s__Brevundimonas sp002292165--1:gtdb_class_counter=c__Magnetococcia--1:gtdb_domain_counter=d__Bacteria--1:gtdb_family_counter=f__Magnetaquicoccaceae--1:gtdb_genus_counter=g__WMHbin3--1:gtdb_order_counter=o__Magnetococcales--1:gtdb_phylum_counter=p__Proteobacteria--1:gtdb_species_counter=s__WMHbin3 sp015228895--1:heptad_counter=MCP-38H--3||MCP-58H--1:lbd_counter=:lca_tree=s__WMHbin3 sp015228895:name=N983670:ref_name_counter=])0.78:0.0305788[&&NHX:Sample_counter=rhizpot1--6||rhizpot3--1||rhiztom1--2||rhiztom3--2:Type_counter=GTDB--3||capture--11:capture_class_counter=c__Actinomycetia--4||c__Alphaproteobacteria--4||c__Gammaproteobacteria--2||c__Negativicutes--1:capture_domain_counter=d__Bacteria--11:capture_family_counter=f__Burkholderiaceae--1||f__Caulobacteraceae--1||f__Geodermatophilaceae--1||f__Magnetospirillaceae--1||f__Micromonosporaceae--3||f__Pseudomonadaceae--1||f__Rhizobiaceae--1||f__UBA7701--1||f__Xanthobacteraceae--1:capture_genus_counter=g__Actinoplanes--3||g__Blastococcus--1||g__Brevundimonas--1||g__Ensifer--1||g__Magnetospirillum--1||g__Massilia--1||g__Pseudolabrys--1||g__Pseudomonas_B--1||g__SL1-B47--1:capture_order_counter=o__Burkholderiales--1||o__Caulobacterales--1||o__Mycobacteriales--4||o__Pseudomonadales--1||o__Rhizobiales--2||o__Rhodospirillales--1||o__Sporomusales--1:capture_phylum_counter=p__Actinobacteriota--4||p__Firmicutes_C--1||p__Proteobacteria--6:capture_species_counter=s__Actinoplanes rectilineatus--1||s__Actinoplanes siamensis--2||s__Blastococcus saxobsidens--1||s__Brevundimonas sp002292165--1||s__Ensifer sp000799055--1||s__Magnetospirillum sp001898825--1||s__Massilia sp011682055--1||s__Pseudolabrys sp003133345--1||s__Pseudomonas_B oryzihabitans_B--1||s__SL1-B47 sp018434945--1:gtdb_class_counter=c__Alphaproteobacteria--2||c__Magnetococcia--1:gtdb_domain_counter=d__Bacteria--3:gtdb_family_counter=f__Magnetaquicoccaceae--1||f__Phreatobacteraceae--1||f__Sneathiellaceae--1:gtdb_genus_counter=g__Phreatobacter--1||g__Sneathiella--1||g__WMHbin3--1:gtdb_order_counter=o__Magnetococcales--1||o__Rhizobiales--1||o__Sneathiellales--1:gtdb_phylum_counter=p__Proteobacteria--3:gtdb_species_counter=s__Phreatobacter oligotrophus--1||s__Sneathiella sp002428885--1||s__WMHbin3 sp015228895--1:heptad_counter=MCP-38H--13||MCP-58H--1:lbd_counter=:lca_tree=p__Proteobacteria:name=N983671:ref_name_counter=])0.753:0.0304597[&&NHX:Sample_counter=rhizpot1--7||rhizpot3--1||rhiztom1--2||rhiztom3--2:Type_counter=GTDB--3||capture--12:capture_class_counter=c__Actinomycetia--4||c__Alphaproteobacteria--5||c__Gammaproteobacteria--2||c__Negativicutes--1:capture_domain_counter=d__Bacteria--12:capture_family_counter=f__Beijerinckiaceae--1||f__Burkholderiaceae--1||f__Caulobacteraceae--1||f__Geodermatophilaceae--1||f__Magnetospirillaceae--1||f__Micromonosporaceae--3||f__Pseudomonadaceae--1||f__Rhizobiaceae--1||f__UBA7701--1||f__Xanthobacteraceae--1:capture_genus_counter=g__Actinoplanes--3||g__Blastococcus--1||g__Brevundimonas--1||g__Ensifer--1||g__Magnetospirillum--1||g__Massilia--1||g__Methylobacterium--1||g__Pseudolabrys--1||g__Pseudomonas_B--1||g__SL1-B47--1:capture_order_counter=o__Burkholderiales--1||o__Caulobacterales--1||o__Mycobacteriales--4||o__Pseudomonadales--1||o__Rhizobiales--3||o__Rhodospirillales--1||o__Sporomusales--1:capture_phylum_counter=p__Actinobacteriota--4||p__Firmicutes_C--1||p__Proteobacteria--7:capture_species_counter=s__Actinoplanes rectilineatus--1||s__Actinoplanes siamensis--2||s__Blastococcus saxobsidens--1||s__Brevundimonas sp002292165--1||s__Ensifer sp000799055--1||s__Magnetospirillum sp001898825--1||s__Massilia sp011682055--1||s__Methylobacterium platani--1||s__Pseudolabrys sp003133345--1||s__Pseudomonas_B oryzihabitans_B--1||s__SL1-B47 sp018434945--1:gtdb_class_counter=c__Alphaproteobacteria--2||c__Magnetococcia--1:gtdb_domain_counter=d__Bacteria--3:gtdb_family_counter=f__Magnetaquicoccaceae--1||f__Phreatobacteraceae--1||f__Sneathiellaceae--1:gtdb_genus_counter=g__Phreatobacter--1||g__Sneathiella--1||g__WMHbin3--1:gtdb_order_counter=o__Magnetococcales--1||o__Rhizobiales--1||o__Sneathiellales--1:gtdb_phylum_counter=p__Proteobacteria--3:gtdb_species_counter=s__Phreatobacter oligotrophus--1||s__Sneathiella sp002428885--1||s__WMHbin3 sp015228895--1:heptad_counter=MCP-38H--14||MCP-58H--1:lbd_counter=:lca_tree=p__Proteobacteria:name=N983672:ref_name_counter=],9bacc8ca-c0e6-5562-929c-8d723554cfdd_2@MCPsignal.277.317:0.527814[&&NHX:Sample=rhizpot1:Type=capture:capture_class=c__Alphaproteobacteria:capture_domain=d__Bacteria:capture_family=f__Azospirillaceae:capture_genus=g__Niveispirillum:capture_order=o__Azospirillales:capture_phylum=p__Proteobacteria:capture_species=s__Niveispirillum sp900188385:heptad=MCP-38H])0.866:0.0652738[&&NHX:Sample_counter=rhizpot1--8||rhizpot3--1||rhiztom1--2||rhiztom3--2:Type_counter=GTDB--3||capture--13:capture_class_counter=c__Actinomycetia--4||c__Alphaproteobacteria--6||c__Gammaproteobacteria--2||c__Negativicutes--1:capture_domain_counter=d__Bacteria--13:capture_family_counter=f__Azospirillaceae--1||f__Beijerinckiaceae--1||f__Burkholderiaceae--1||f__Caulobacteraceae--1||f__Geodermatophilaceae--1||f__Magnetospirillaceae--1||f__Micromonosporaceae--3||f__Pseudomonadaceae--1||f__Rhizobiaceae--1||f__UBA7701--1||f__Xanthobacteraceae--1:capture_genus_counter=g__Actinoplanes--3||g__Blastococcus--1||g__Brevundimonas--1||g__Ensifer--1||g__Magnetospirillum--1||g__Massilia--1||g__Methylobacterium--1||g__Niveispirillum--1||g__Pseudolabrys--1||g__Pseudomonas_B--1||g__SL1-B47--1:capture_order_counter=o__Azospirillales--1||o__Burkholderiales--1||o__Caulobacterales--1||o__Mycobacteriales--4||o__Pseudomonadales--1||o__Rhizobiales--3||o__Rhodospirillales--1||o__Sporomusales--1:capture_phylum_counter=p__Actinobacteriota--4||p__Firmicutes_C--1||p__Proteobacteria--8:capture_species_counter=s__Actinoplanes rectilineatus--1||s__Actinoplanes siamensis--2||s__Blastococcus saxobsidens--1||s__Brevundimonas sp002292165--1||s__Ensifer sp000799055--1||s__Magnetospirillum sp001898825--1||s__Massilia sp011682055--1||s__Methylobacterium platani--1||s__Niveispirillum sp900188385--1||s__Pseudolabrys sp003133345--1||s__Pseudomonas_B oryzihabitans_B--1||s__SL1-B47 sp018434945--1:gtdb_class_counter=c__Alphaproteobacteria--2||c__Magnetococcia--1:gtdb_domain_counter=d__Bacteria--3:gtdb_family_counter=f__Magnetaquicoccaceae--1||f__Phreatobacteraceae--1||f__Sneathiellaceae--1:gtdb_genus_counter=g__Phreatobacter--1||g__Sneathiella--1||g__WMHbin3--1:gtdb_order_counter=o__Magnetococcales--1||o__Rhizobiales--1||o__Sneathiellales--1:gtdb_phylum_counter=p__Proteobacteria--3:gtdb_species_counter=s__Phreatobacter oligotrophus--1||s__Sneathiella sp002428885--1||s__WMHbin3 sp015228895--1:heptad_counter=MCP-38H--15||MCP-58H--1:lbd_counter=:lca_tree=p__Proteobacteria:name=N983674:ref_name_counter=])0.931:0.112749[&&NHX:Sample_counter=rhizpot1--10||rhizpot3--2||rhiztom1--4||rhiztom2--1||rhiztom3--6:Type_counter=GTDB--4||capture--23:besthit_avg=94.3:besthit_max=94.3:besthit_min=94.3:besthit_std=0:besthit_sum=94.3:bitscore_avg=138.0:bitscore_max=138.0:bitscore_min=138.0:bitscore_std=0:bitscore_sum=138.0:capture_class_counter=c__Actinomycetia--6||c__Alphaproteobacteria--14||c__Gammaproteobacteria--2||c__Negativicutes--1:capture_domain_counter=d__Bacteria--23:capture_family_counter=f__Azospirillaceae--1||f__Beijerinckiaceae--3||f__Burkholderiaceae--1||f__Caulobacteraceae--1||f__Dongiaceae--1||f__Geodermatophilaceae--3||f__Magnetospirillaceae--1||f__Micromonosporaceae--3||f__Pseudomonadaceae--1||f__Rhizobiaceae--2||f__Sphingomonadaceae--1||f__UBA7701--1||f__Xanthobacteraceae--4:capture_genus_counter=g__Actinoplanes--3||g__Allorhizobium--1||g__Blastococcus--3||g__Bradyrhizobium--2||g__Brevundimonas--1||g__Dongia--1||g__Ensifer--1||g__Magnetospirillum--1||g__Massilia--1||g__Methylobacterium--3||g__Niveispirillum--1||g__Pseudolabrys--2||g__Pseudomonas_B--1||g__SL1-B47--1||g__Sphingomonas--1:capture_order_counter=o__Azospirillales--1||o__Burkholderiales--1||o__Caulobacterales--1||o__Dongiales--1||o__Mycobacteriales--6||o__Pseudomonadales--1||o__Rhizobiales--9||o__Rhodospirillales--1||o__Sphingomonadales--1||o__Sporomusales--1:capture_phylum_counter=p__Actinobacteriota--6||p__Firmicutes_C--1||p__Proteobacteria--16:capture_species_counter=s__Actinoplanes rectilineatus--1||s__Actinoplanes siamensis--2||s__Allorhizobium vitis_D--1||s__Blastococcus saxobsidens--3||s__Bradyrhizobium sp000239795--2||s__Brevundimonas sp002292165--1||s__Dongia sp016794165--1||s__Ensifer sp000799055--1||s__Magnetospirillum sp001898825--1||s__Massilia sp011682055--1||s__Methylobacterium platani--1||s__Methylobacterium tarhaniae--2||s__Niveispirillum sp900188385--1||s__Pseudolabrys sp003133345--2||s__Pseudomonas_B oryzihabitans_B--1||s__SL1-B47 sp018434945--1||s__Sphingomonas trueperi_A--1:evalue_avg=9.26e-43:evalue_max=9.26e-43:evalue_min=9.26e-43:evalue_std=0:evalue_sum=9.26e-43:gapopen_avg=0.0:gapopen_max=0.0:gapopen_min=0.0:gapopen_std=0:gapopen_sum=0.0:gtdb_class_counter=c__Alphaproteobacteria--3||c__Magnetococcia--1:gtdb_domain_counter=d__Bacteria--4:gtdb_family_counter=f__Azospirillaceae--1||f__Magnetaquicoccaceae--1||f__Phreatobacteraceae--1||f__Sneathiellaceae--1:gtdb_genus_counter=g__BOG-933--1||g__Phreatobacter--1||g__Sneathiella--1||g__WMHbin3--1:gtdb_order_counter=o__Azospirillales--1||o__Magnetococcales--1||o__Rhizobiales--1||o__Sneathiellales--1:gtdb_phylum_counter=p__Proteobacteria--4:gtdb_species_counter=s__BOG-933 sp003165295--1||s__Phreatobacter oligotrophus--1||s__Sneathiella sp002428885--1||s__WMHbin3 sp015228895--1:heptad_counter=MCP-38H--25||MCP-44H--1||MCP-58H--1:lbd_counter=:lca_tree=p__Proteobacteria:length_avg=87.0:length_max=87.0:length_min=87.0:length_std=0:length_sum=87.0:mismatch_avg=5.0:mismatch_max=5.0:mismatch_min=5.0:mismatch_std=0:mismatch_sum=5.0:name=N983675:qcovhsp_avg=98.9:qcovhsp_max=98.9:qcovhsp_min=98.9:qcovhsp_std=0:qcovhsp_sum=98.9:qend_avg=88.0:qend_max=88.0:qend_min=88.0:qend_std=0:qend_sum=88.0:qstart_avg=2.0:qstart_max=2.0:qstart_min=2.0:qstart_std=0:qstart_sum=2.0:ref_name_counter=RS_GCF_011300455.1_protein.faa_NZ_CP049869.1_1084@PF00015_full_PFAM.223.392--1:scovhsp_avg=51.5:scovhsp_max=51.5:scovhsp_min=51.5:scovhsp_std=0:scovhsp_sum=51.5:send_avg=120.0:send_max=120.0:send_min=120.0:send_std=0:send_sum=120.0:sstart_avg=34.0:sstart_max=34.0:sstart_min=34.0:sstart_std=0:sstart_sum=34.0],(((3727c425-a84f-45c3-837a-9dd534f085bd_4@MCPsignal.119.160:0.0226058[&&NHX:Sample=rhizpot1:Type=capture:capture_class=c__Alphaproteobacteria:capture_domain=d__Bacteria:capture_family=f__Rhizobiaceae:capture_genus=g__Hoeflea:capture_order=o__Rhizobiales:capture_phylum=p__Proteobacteria:capture_species=s__Hoeflea olei:heptad=MCP-38H],d6339b1f-4d60-44fc-a5ec-23cbd61bd99a_2@MCPsignal.24.99:5e-09[&&NHX:Sample=rhizpot1:Type=capture:capture_class=c__Desulfovibrionia:capture_domain=d__Bacteria:capture_family=f__Desulfomicrobiaceae:capture_genus=g__Desulfomicrobium:capture_order=o__Desulfovibrionales:capture_phylum=p__Desulfobacterota_I:capture_species=s__Desulfomicrobium macestii:heptad=MCP-38H])0.413:0.0301621[&&NHX:Sample_counter=rhizpot1--2:Type_counter=capture--2:capture_class_counter=c__Alphaproteobacteria--1||c__Desulfovibrionia--1:capture_domain_counter=d__Bacteria--2:capture_family_counter=f__Desulfomicrobiaceae--1||f__Rhizobiaceae--1:capture_genus_counter=g__Desulfomicrobium--1||g__Hoeflea--1:capture_order_counter=o__Desulfovibrionales--1||o__Rhizobiales--1:capture_phylum_counter=p__Desulfobacterota_I--1||p__Proteobacteria--1:capture_species_counter=s__Desulfomicrobium macestii--1||s__Hoeflea olei--1:gtdb_class_counter=:gtdb_domain_counter=:gtdb_family_counter=:gtdb_genus_counter=:gtdb_order_counter=:gtdb_phylum_counter=:gtdb_species_counter=:heptad_counter=MCP-38H--2:lbd_counter=:name=N983678:ref_name_counter=],((22bf9b68-4fc1-4570-9a85-d997dec0899b_6@MCPsignal.1188.1259:0.0566299[&&NHX:Sample=rhizpot2:Type=capture:capture_class=c__Bacilli:capture_domain=d__Bacteria:capture_family=f__Paenibacillaceae:capture_genus=g__Paenibacillus_A:capture_order=o__Paenibacillales:capture_phylum=p__Firmicutes:capture_species=s__Paenibacillus_A faecis:heptad=MCP-38H],((((3f61ad42-7e0d-48b6-bca5-a884afed9658_3@MCPsignal.20.103:5e-09[&&NHX:Sample=rhizpot1:Type=capture:capture_class=c__Alphaproteobacteria:capture_domain=d__Bacteria:capture_family=f__Acetobacteraceae:capture_genus=g__Acidiphilium:capture_order=o__Acetobacterales:capture_phylum=p__Proteobacteria:capture_species=s__Acidiphilium sp002255515:heptad=MCP-38H],ff96c36a-957f-437b-ae1f-7537c7d2d675_5@MCPsignal.21.92:5e-09[&&NHX:Sample=rhizpot3:Type=capture:capture_class=c__Alphaproteobacteria:capture_domain=d__Bacteria:capture_family=f__Magnetospirillaceae:capture_genus=g__Magnetospirillum:capture_order=o__Rhodospirillales:capture_phylum=p__Proteobacteria:capture_species=s__Magnetospirillum sp006218045:heptad=MCP-38H])0.859:0.0560832[&&NHX:Sample_counter=rhizpot1--1||rhizpot3--1:Type_counter=capture--2:capture_class_counter=c__Alphaproteobacteria--2:capture_domain_counter=d__Bacteria--2:capture_family_counter=f__Acetobacteraceae--1||f__Magnetospirillaceae--1:capture_genus_counter=g__Acidiphilium--1||g__Magnetospirillum--1:capture_order_counter=o__Acetobacterales--1||o__Rhodospirillales--1:capture_phylum_counter=p__Proteobacteria--2:capture_species_counter=s__Acidiphilium sp002255515--1||s__Magnetospirillum sp006218045--1:gtdb_class_counter=:gtdb_domain_counter=:gtdb_family_counter=:gtdb_genus_counter=:gtdb_order_counter=:gtdb_phylum_counter=:gtdb_species_counter=:heptad_counter=MCP-38H--2:lbd_counter=:name=N983682:ref_name_counter=],eed00f4b-c918-44cd-8211-6756f5a47e97_4@MCPsignal.119.180:1.36845[&&NHX:Sample=rhizpot1:Type=capture:capture_class=c__Bacilli:capture_domain=d__Bacteria:capture_family=f__Tumebacillaceae:capture_genus=g__Tumebacillus:capture_order=o__Tumebacillales:capture_phylum=p__Firmicutes:capture_species=s__Tumebacillus permanentifrigoris:heptad=MCP-36H])0.753:0.0310317[&&NHX:Sample_counter=rhizpot1--2||rhizpot3--1:Type_counter=capture--3:capture_class_counter=c__Alphaproteobacteria--2||c__Bacilli--1:capture_domain_counter=d__Bacteria--3:capture_family_counter=f__Acetobacteraceae--1||f__Magnetospirillaceae--1||f__Tumebacillaceae--1:capture_genus_counter=g__Acidiphilium--1||g__Magnetospirillum--1||g__Tumebacillus--1:capture_order_counter=o__Acetobacterales--1||o__Rhodospirillales--1||o__Tumebacillales--1:capture_phylum_counter=p__Firmicutes--1||p__Proteobacteria--2:capture_species_counter=s__Acidiphilium sp002255515--1||s__Magnetospirillum sp006218045--1||s__Tumebacillus permanentifrigoris--1:gtdb_class_counter=:gtdb_domain_counter=:gtdb_family_counter=:gtdb_genus_counter=:gtdb_order_counter=:gtdb_phylum_counter=:gtdb_species_counter=:heptad_counter=MCP-36H--1||MCP-38H--2:lbd_counter=:name=N983684:ref_name_counter=],(94a96549-486d-47a5-963c-88f73432e9d5_5@MCPsignal.24.83:5e-09[&&NHX:Sample=rhizpot3:Type=capture:capture_class=c__Gammaproteobacteria:capture_domain=d__Bacteria:capture_family=f__Pseudomonadaceae:capture_genus=g__Pseudomonas_E:capture_order=o__Pseudomonadales:capture_phylum=p__Proteobacteria:capture_species=s__Pseudomonas_E fuscovaginae_A:heptad=MCP-38H],af631a34-f04e-43dd-8522-3bf585a9fc34_1@MCPsignal.227.321:6e-09[&&NHX:Sample=rhiztom2:Type=capture:capture_class=c__Alphaproteobacteria:capture_domain=d__Bacteria:capture_family=f__Xanthobacteraceae:capture_genus=g__Bradyrhizobium:capture_order=o__Rhizobiales:capture_phylum=p__Proteobacteria:capture_species=s__Bradyrhizobium sp000239795:heptad=MCP-38H])0.856:0.0470848[&&NHX:Sample_counter=rhizpot3--1||rhiztom2--1:Type_counter=capture--2:capture_class_counter=c__Alphaproteobacteria--1||c__Gammaproteobacteria--1:capture_domain_counter=d__Bacteria--2:capture_family_counter=f__Pseudomonadaceae--1||f__Xanthobacteraceae--1:capture_genus_counter=g__Bradyrhizobium--1||g__Pseudomonas_E--1:capture_order_counter=o__Pseudomonadales--1||o__Rhizobiales--1:capture_phylum_counter=p__Proteobacteria--2:capture_species_counter=s__Bradyrhizobium sp000239795--1||s__Pseudomonas_E fuscovaginae_A--1:gtdb_class_counter=:gtdb_domain_counter=:gtdb_family_counter=:gtdb_genus_counter=:gtdb_order_counter=:gtdb_phylum_counter=:gtdb_species_counter=:heptad_counter=MCP-38H--2:lbd_counter=:name=N983687:ref_name_counter=])0.346:0.0164877[&&NHX:Sample_counter=rhizpot1--2||rhizpot3--2||rhiztom2--1:Type_counter=capture--5:capture_class_counter=c__Alphaproteobacteria--3||c__Bacilli--1||c__Gammaproteobacteria--1:capture_domain_counter=d__Bacteria--5:capture_family_counter=f__Acetobacteraceae--1||f__Magnetospirillaceae--1||f__Pseudomonadaceae--1||f__Tumebacillaceae--1||f__Xanthobacteraceae--1:capture_genus_counter=g__Acidiphilium--1||g__Bradyrhizobium--1||g__Magnetospirillum--1||g__Pseudomonas_E--1||g__Tumebacillus--1:capture_order_counter=o__Acetobacterales--1||o__Pseudomonadales--1||o__Rhizobiales--1||o__Rhodospirillales--1||o__Tumebacillales--1:capture_phylum_counter=p__Firmicutes--1||p__Proteobacteria--4:capture_species_counter=s__Acidiphilium sp002255515--1||s__Bradyrhizobium sp000239795--1||s__Magnetospirillum sp006218045--1||s__Pseudomonas_E fuscovaginae_A--1||s__Tumebacillus permanentifrigoris--1:gtdb_class_counter=:gtdb_domain_counter=:gtdb_family_counter=:gtdb_genus_counter=:gtdb_order_counter=:gtdb_phylum_counter=:gtdb_species_counter=:heptad_counter=MCP-36H--1||MCP-38H--4:lbd_counter=:name=N983688:ref_name_counter=],7cc1fc57-8585-414b-b7de-99552b6c271e_5@MCPsignal.185.328:0.254617[&&NHX:Sample=rhizpot1:Type=capture:capture_class=c__Alphaproteobacteria:capture_domain=d__Bacteria:capture_family=f__Xanthobacteraceae:capture_genus=g__Pseudolabrys:capture_order=o__Rhizobiales:capture_phylum=p__Proteobacteria:capture_species=s__Pseudolabrys sp003133345:heptad=MCP-38H])0.673:0.0199038[&&NHX:Sample_counter=rhizpot1--3||rhizpot3--2||rhiztom2--1:Type_counter=capture--6:capture_class_counter=c__Alphaproteobacteria--4||c__Bacilli--1||c__Gammaproteobacteria--1:capture_domain_counter=d__Bacteria--6:capture_family_counter=f__Acetobacteraceae--1||f__Magnetospirillaceae--1||f__Pseudomonadaceae--1||f__Tumebacillaceae--1||f__Xanthobacteraceae--2:capture_genus_counter=g__Acidiphilium--1||g__Bradyrhizobium--1||g__Magnetospirillum--1||g__Pseudolabrys--1||g__Pseudomonas_E--1||g__Tumebacillus--1:capture_order_counter=o__Acetobacterales--1||o__Pseudomonadales--1||o__Rhizobiales--2||o__Rhodospirillales--1||o__Tumebacillales--1:capture_phylum_counter=p__Firmicutes--1||p__Proteobacteria--5:capture_species_counter=s__Acidiphilium sp002255515--1||s__Bradyrhizobium sp000239795--1||s__Magnetospirillum sp006218045--1||s__Pseudolabrys sp003133345--1||s__Pseudomonas_E fuscovaginae_A--1||s__Tumebacillus permanentifrigoris--1:gtdb_class_counter=:gtdb_domain_counter=:gtdb_family_counter=:gtdb_genus_counter=:gtdb_order_counter=:gtdb_phylum_counter=:gtdb_species_counter=:heptad_counter=MCP-36H--1||MCP-38H--5:lbd_counter=:name=N983690:ref_name_counter=])0.412:0.031574[&&NHX:Sample_counter=rhizpot1--3||rhizpot2--1||rhizpot3--2||rhiztom2--1:Type_counter=capture--7:capture_class_counter=c__Alphaproteobacteria--4||c__Bacilli--2||c__Gammaproteobacteria--1:capture_domain_counter=d__Bacteria--7:capture_family_counter=f__Acetobacteraceae--1||f__Magnetospirillaceae--1||f__Paenibacillaceae--1||f__Pseudomonadaceae--1||f__Tumebacillaceae--1||f__Xanthobacteraceae--2:capture_genus_counter=g__Acidiphilium--1||g__Bradyrhizobium--1||g__Magnetospirillum--1||g__Paenibacillus_A--1||g__Pseudolabrys--1||g__Pseudomonas_E--1||g__Tumebacillus--1:capture_order_counter=o__Acetobacterales--1||o__Paenibacillales--1||o__Pseudomonadales--1||o__Rhizobiales--2||o__Rhodospirillales--1||o__Tumebacillales--1:capture_phylum_counter=p__Firmicutes--2||p__Proteobacteria--5:capture_species_counter=s__Acidiphilium sp002255515--1||s__Bradyrhizobium sp000239795--1||s__Magnetospirillum sp006218045--1||s__Paenibacillus_A faecis--1||s__Pseudolabrys sp003133345--1||s__Pseudomonas_E fuscovaginae_A--1||s__Tumebacillus permanentifrigoris--1:gtdb_class_counter=:gtdb_domain_counter=:gtdb_family_counter=:gtdb_genus_counter=:gtdb_order_counter=:gtdb_phylum_counter=:gtdb_species_counter=:heptad_counter=MCP-36H--1||MCP-38H--6:lbd_counter=:name=N983691:ref_name_counter=],RS_GCF_014199435.1_protein.faa_NZ_JACIJP010000004.1_282@PF00015_full_PFAM.170.441:0.711786[&&NHX:Type=GTDB:gtdb_class=c__Alphaproteobacteria:gtdb_domain=d__Bacteria:gtdb_family=f__Sphingomonadaceae:gtdb_genus=g__Sphingobium:gtdb_order=o__Sphingomonadales:gtdb_phylum=p__Proteobacteria:gtdb_species=s__Sphingobium subterraneum:heptad=MCP-38H:species=d__Bacteria_p__Proteobacteria_c__Alphaproteobacteria_o__Sphingomonadales_f__Sphingomonadaceae_g__Sphingobium_s__Sphingobium subterraneum])0:8.9993e-05[&&NHX:Sample_counter=rhizpot1--3||rhizpot2--1||rhizpot3--2||rhiztom2--1:Type_counter=GTDB--1||capture--7:capture_class_counter=c__Alphaproteobacteria--4||c__Bacilli--2||c__Gammaproteobacteria--1:capture_domain_counter=d__Bacteria--7:capture_family_counter=f__Acetobacteraceae--1||f__Magnetospirillaceae--1||f__Paenibacillaceae--1||f__Pseudomonadaceae--1||f__Tumebacillaceae--1||f__Xanthobacteraceae--2:capture_genus_counter=g__Acidiphilium--1||g__Bradyrhizobium--1||g__Magnetospirillum--1||g__Paenibacillus_A--1||g__Pseudolabrys--1||g__Pseudomonas_E--1||g__Tumebacillus--1:capture_order_counter=o__Acetobacterales--1||o__Paenibacillales--1||o__Pseudomonadales--1||o__Rhizobiales--2||o__Rhodospirillales--1||o__Tumebacillales--1:capture_phylum_counter=p__Firmicutes--2||p__Proteobacteria--5:capture_species_counter=s__Acidiphilium sp002255515--1||s__Bradyrhizobium sp000239795--1||s__Magnetospirillum sp006218045--1||s__Paenibacillus_A faecis--1||s__Pseudolabrys sp003133345--1||s__Pseudomonas_E fuscovaginae_A--1||s__Tumebacillus permanentifrigoris--1:gtdb_class_counter=c__Alphaproteobacteria--1:gtdb_domain_counter=d__Bacteria--1:gtdb_family_counter=f__Sphingomonadaceae--1:gtdb_genus_counter=g__Sphingobium--1:gtdb_order_counter=o__Sphingomonadales--1:gtdb_phylum_counter=p__Proteobacteria--1:gtdb_species_counter=s__Sphingobium subterraneum--1:heptad_counter=MCP-36H--1||MCP-38H--7:lbd_counter=:lca_tree=s__Sphingobium subterraneum:name=N983693:ref_name_counter=])0.575:0.0205444[&&NHX:Sample_counter=rhizpot1--5||rhizpot2--1||rhizpot3--2||rhiztom2--1:Type_counter=GTDB--1||capture--9:capture_class_counter=c__Alphaproteobacteria--5||c__Bacilli--2||c__Desulfovibrionia--1||c__Gammaproteobacteria--1:capture_domain_counter=d__Bacteria--9:capture_family_counter=f__Acetobacteraceae--1||f__Desulfomicrobiaceae--1||f__Magnetospirillaceae--1||f__Paenibacillaceae--1||f__Pseudomonadaceae--1||f__Rhizobiaceae--1||f__Tumebacillaceae--1||f__Xanthobacteraceae--2:capture_genus_counter=g__Acidiphilium--1||g__Bradyrhizobium--1||g__Desulfomicrobium--1||g__Hoeflea--1||g__Magnetospirillum--1||g__Paenibacillus_A--1||g__Pseudolabrys--1||g__Pseudomonas_E--1||g__Tumebacillus--1:capture_order_counter=o__Acetobacterales--1||o__Desulfovibrionales--1||o__Paenibacillales--1||o__Pseudomonadales--1||o__Rhizobiales--3||o__Rhodospirillales--1||o__Tumebacillales--1:capture_phylum_counter=p__Desulfobacterota_I--1||p__Firmicutes--2||p__Proteobacteria--6:capture_species_counter=s__Acidiphilium sp002255515--1||s__Bradyrhizobium sp000239795--1||s__Desulfomicrobium macestii--1||s__Hoeflea olei--1||s__Magnetospirillum sp006218045--1||s__Paenibacillus_A faecis--1||s__Pseudolabrys sp003133345--1||s__Pseudomonas_E fuscovaginae_A--1||s__Tumebacillus permanentifrigoris--1:gtdb_class_counter=c__Alphaproteobacteria--1:gtdb_domain_counter=d__Bacteria--1:gtdb_family_counter=f__Sphingomonadaceae--1:gtdb_genus_counter=g__Sphingobium--1:gtdb_order_counter=o__Sphingomonadales--1:gtdb_phylum_counter=p__Proteobacteria--1:gtdb_species_counter=s__Sphingobium subterraneum--1:heptad_counter=MCP-36H--1||MCP-38H--9:lbd_counter=:lca_tree=s__Sphingobium subterraneum:name=N983694:ref_name_counter=],(((f90e9bde-5617-4273-b54a-39aca2fbd291_4@MCPsignal.371.426:0.0206559[&&NHX:Sample=rhizpot3:Type=capture:capture_class=c__Alphaproteobacteria:capture_domain=d__Bacteria:capture_family=f__Xanthobacteraceae:capture_genus=g__Bradyrhizobium:capture_order=o__Rhizobiales:capture_phylum=p__Proteobacteria:capture_species=s__Bradyrhizobium guangdongense_A:heptad=MCP-38H],(8580aee5-3b8b-4840-9276-7f12274f6f0a_6@MCPsignal.25.108:5e-09[&&NHX:Sample=rhizpot1:Type=capture:capture_class=c__Gammaproteobacteria:capture_domain=d__Bacteria:capture_family=f__Burkholderiaceae:capture_genus=g__Curvibacter:capture_order=o__Burkholderiales:capture_phylum=p__Proteobacteria:capture_species=s__Curvibacter sp903828535:heptad=MCP-38H],(59edac40-d0db-4f9a-a540-73eef88936d3_2@MCPsignal.142.187:0.023423[&&NHX:Sample=rhiztom3:Type=capture:capture_class=c__Halobacteria:capture_domain=d__Archaea:capture_family=f__Natrialbaceae:capture_genus=g__Halostagnicola:capture_order=o__Halobacteriales:capture_phylum=p__Halobacteriota:capture_species=s__Halostagnicola sp000691505:heptad=MCP-38H],db5a6d2c-483c-4103-a467-347a49bbef17_3@MCPsignal.219.260:5e-09[&&NHX:Sample=rhiztom1:Type=capture:capture_class=c__Alphaproteobacteria:capture_domain=d__Bacteria:capture_family=f__Sphingomonadaceae:capture_genus=g__Sphingomonas:capture_order=o__Sphingomonadales:capture_phylum=p__Proteobacteria:capture_species=s__Sphingomonas sp017745215:heptad=MCP-38H])0:5e-09[&&NHX:Sample_counter=rhiztom1--1||rhiztom3--1:Type_counter=capture--2:capture_class_counter=c__Alphaproteobacteria--1||c__Halobacteria--1:capture_domain_counter=d__Archaea--1||d__Bacteria--1:capture_family_counter=f__Natrialbaceae--1||f__Sphingomonadaceae--1:capture_genus_counter=g__Halostagnicola--1||g__Sphingomonas--1:capture_order_counter=o__Halobacteriales--1||o__Sphingomonadales--1:capture_phylum_counter=p__Halobacteriota--1||p__Proteobacteria--1:capture_species_counter=s__Halostagnicola sp000691505--1||s__Sphingomonas sp017745215--1:gtdb_class_counter=:gtdb_domain_counter=:gtdb_family_counter=:gtdb_genus_counter=:gtdb_order_counter=:gtdb_phylum_counter=:gtdb_species_counter=:heptad_counter=MCP-38H--2:lbd_counter=:name=N983699:ref_name_counter=])0:5e-09[&&NHX:Sample_counter=rhizpot1--1||rhiztom1--1||rhiztom3--1:Type_counter=capture--3:capture_class_counter=c__Alphaproteobacteria--1||c__Gammaproteobacteria--1||c__Halobacteria--1:capture_domain_counter=d__Archaea--1||d__Bacteria--2:capture_family_counter=f__Burkholderiaceae--1||f__Natrialbaceae--1||f__Sphingomonadaceae--1:capture_genus_counter=g__Curvibacter--1||g__Halostagnicola--1||g__Sphingomonas--1:capture_order_counter=o__Burkholderiales--1||o__Halobacteriales--1||o__Sphingomonadales--1:capture_phylum_counter=p__Halobacteriota--1||p__Proteobacteria--2:capture_species_counter=s__Curvibacter sp903828535--1||s__Halostagnicola sp000691505--1||s__Sphingomonas sp017745215--1:gtdb_class_counter=:gtdb_domain_counter=:gtdb_family_counter=:gtdb_genus_counter=:gtdb_order_counter=:gtdb_phylum_counter=:gtdb_species_counter=:heptad_counter=MCP-38H--3:lbd_counter=:name=N983700:ref_name_counter=])0:5e-09[&&NHX:Sample_counter=rhizpot1--1||rhizpot3--1||rhiztom1--1||rhiztom3--1:Type_counter=capture--4:capture_class_counter=c__Alphaproteobacteria--2||c__Gammaproteobacteria--1||c__Halobacteria--1:capture_domain_counter=d__Archaea--1||d__Bacteria--3:capture_family_counter=f__Burkholderiaceae--1||f__Natrialbaceae--1||f__Sphingomonadaceae--1||f__Xanthobacteraceae--1:capture_genus_counter=g__Bradyrhizobium--1||g__Curvibacter--1||g__Halostagnicola--1||g__Sphingomonas--1:capture_order_counter=o__Burkholderiales--1||o__Halobacteriales--1||o__Rhizobiales--1||o__Sphingomonadales--1:capture_phylum_counter=p__Halobacteriota--1||p__Proteobacteria--3:capture_species_counter=s__Bradyrhizobium guangdongense_A--1||s__Curvibacter sp903828535--1||s__Halostagnicola sp000691505--1||s__Sphingomonas sp017745215--1:gtdb_class_counter=:gtdb_domain_counter=:gtdb_family_counter=:gtdb_genus_counter=:gtdb_order_counter=:gtdb_phylum_counter=:gtdb_species_counter=:heptad_counter=MCP-38H--4:lbd_counter=:name=N983701:ref_name_counter=],((37abe85f-0e13-4950-a3b6-805549019040_2@MCPsignal.3.57:5e-09[&&NHX:Sample=rhiztom3:Type=capture:capture_class=c__Alphaproteobacteria:capture_domain=d__Bacteria:capture_family=f__Sphingomonadaceae:capture_genus=g__Sphingomonas:capture_order=o__Sphingomonadales:capture_phylum=p__Proteobacteria:capture_species=s__Sphingomonas sp013416555:heptad=MCP-38H],569932a5-4538-431c-ab1a-88427cea0b96_2@MCPsignal.326.376:5e-09[&&NHX:Sample=rhiztom2:Type=capture:capture_class=c__Gammaproteobacteria:capture_domain=d__Bacteria:capture_family=f__Burkholderiaceae:capture_genus=g__Rhodoferax:capture_order=o__Burkholderiales:capture_phylum=p__Proteobacteria:capture_species=s__Rhodoferax sp003347515:heptad=MCP-38H])0.805:0.0200789[&&NHX:Sample_counter=rhiztom2--1||rhiztom3--1:Type_counter=capture--2:capture_class_counter=c__Alphaproteobacteria--1||c__Gammaproteobacteria--1:capture_domain_counter=d__Bacteria--2:capture_family_counter=f__Burkholderiaceae--1||f__Sphingomonadaceae--1:capture_genus_counter=g__Rhodoferax--1||g__Sphingomonas--1:capture_order_counter=o__Burkholderiales--1||o__Sphingomonadales--1:capture_phylum_counter=p__Proteobacteria--2:capture_species_counter=s__Rhodoferax sp003347515--1||s__Sphingomonas sp013416555--1:gtdb_class_counter=:gtdb_domain_counter=:gtdb_family_counter=:gtdb_genus_counter=:gtdb_order_counter=:gtdb_phylum_counter=:gtdb_species_counter=:heptad_counter=MCP-38H--2:lbd_counter=:name=N983704:ref_name_counter=],1d4ae199-8bec-414b-92c1-5e956e82ec7e_1@MCPsignal.294.342:0.995423[&&NHX:Sample=rhizpot1:Type=capture:capture_class=c__Actinomycetia:capture_domain=d__Bacteria:capture_family=f__Geodermatophilaceae:capture_genus=g__Modestobacter:capture_order=o__Mycobacteriales:capture_phylum=p__Actinobacteriota:capture_species=s__Modestobacter caceresii:heptad=MCP-38H])0:5e-09[&&NHX:Sample_counter=rhizpot1--1||rhiztom2--1||rhiztom3--1:Type_counter=capture--3:capture_class_counter=c__Actinomycetia--1||c__Alphaproteobacteria--1||c__Gammaproteobacteria--1:capture_domain_counter=d__Bacteria--3:capture_family_counter=f__Burkholderiaceae--1||f__Geodermatophilaceae--1||f__Sphingomonadaceae--1:capture_genus_counter=g__Modestobacter--1||g__Rhodoferax--1||g__Sphingomonas--1:capture_order_counter=o__Burkholderiales--1||o__Mycobacteriales--1||o__Sphingomonadales--1:capture_phylum_counter=p__Actinobacteriota--1||p__Proteobacteria--2:capture_species_counter=s__Modestobacter caceresii--1||s__Rhodoferax sp003347515--1||s__Sphingomonas sp013416555--1:gtdb_class_counter=:gtdb_domain_counter=:gtdb_family_counter=:gtdb_genus_counter=:gtdb_order_counter=:gtdb_phylum_counter=:gtdb_species_counter=:heptad_counter=MCP-38H--3:lbd_counter=:name=N983706:ref_name_counter=])0.805:0.0273759[&&NHX:Sample_counter=rhizpot1--2||rhizpot3--1||rhiztom1--1||rhiztom2--1||rhiztom3--2:Type_counter=capture--7:capture_class_counter=c__Actinomycetia--1||c__Alphaproteobacteria--3||c__Gammaproteobacteria--2||c__Halobacteria--1:capture_domain_counter=d__Archaea--1||d__Bacteria--6:capture_family_counter=f__Burkholderiaceae--2||f__Geodermatophilaceae--1||f__Natrialbaceae--1||f__Sphingomonadaceae--2||f__Xanthobacteraceae--1:capture_genus_counter=g__Bradyrhizobium--1||g__Curvibacter--1||g__Halostagnicola--1||g__Modestobacter--1||g__Rhodoferax--1||g__Sphingomonas--2:capture_order_counter=o__Burkholderiales--2||o__Halobacteriales--1||o__Mycobacteriales--1||o__Rhizobiales--1||o__Sphingomonadales--2:capture_phylum_counter=p__Actinobacteriota--1||p__Halobacteriota--1||p__Proteobacteria--5:capture_species_counter=s__Bradyrhizobium guangdongense_A--1||s__Curvibacter sp903828535--1||s__Halostagnicola sp000691505--1||s__Modestobacter caceresii--1||s__Rhodoferax sp003347515--1||s__Sphingomonas sp013416555--1||s__Sphingomonas sp017745215--1:gtdb_class_counter=:gtdb_domain_counter=:gtdb_family_counter=:gtdb_genus_counter=:gtdb_order_counter=:gtdb_phylum_counter=:gtdb_species_counter=:heptad_counter=MCP-38H--7:lbd_counter=:name=N983707:ref_name_counter=],(((ad9b4961-2400-4784-b899-158f52c04cfa_4@MCPsignal.357.461:0.0079567[&&NHX:Sample=rhizpot3:Type=capture:besthit=79.6:bitscore=139.0:capture_class=c__OLB16:capture_domain=d__Bacteria:capture_family=f__SURF-12:capture_genus=g__WGLV01:capture_order=o__SURF-12:capture_phylum=p__OLB16:capture_species=s__WGLV01 sp016125385:evalue=8.79e-43:gapopen=0.0:heptad=MCP-38H:length=103.0:mismatch=21.0:qcovhsp=99.0:qend=103.0:qstart=1.0:ref_name=RS_GCF_007859635.1_protein.faa_NZ_CP042306.1_316@PF00015_full_PFAM.255.424:scovhsp=60.9:send=104.0:sstart=2.0],67ef746e-6cfd-4948-9154-b087ac25bc1d_6@MCPsignal.322.410:0.0104959[&&NHX:Sample=rhizpot1:Type=capture:besthit=81.8:bitscore=123.0:capture_class=c__Alphaproteobacteria:capture_domain=d__Bacteria:capture_family=f__Beijerinckiaceae:capture_genus=g__Methylobacterium:capture_order=o__Rhizobiales:capture_phylum=p__Proteobacteria:capture_species=s__Methylobacterium frigidaeris:evalue=7.66e-37:gapopen=0.0:heptad=MCP-38H:length=88.0:mismatch=16.0:qcovhsp=100.0:qend=88.0:qstart=1.0:ref_name=RS_GCF_007859635.1_protein.faa_NZ_CP042306.1_316@PF00015_full_PFAM.255.424:scovhsp=52.1:send=89.0:sstart=2.0])0:1.8e-08[&&NHX:Sample_counter=rhizpot1--1||rhizpot3--1:Type_counter=capture--2:besthit_avg=80.69999999999999:besthit_max=81.8:besthit_min=79.6:besthit_std=1.5556349186104066:besthit_sum=161.39999999999998:bitscore_avg=131.0:bitscore_max=139.0:bitscore_min=123.0:bitscore_std=11.313708498984761:bitscore_sum=262.0:capture_class_counter=c__Alphaproteobacteria--1||c__OLB16--1:capture_domain_counter=d__Bacteria--2:capture_family_counter=f__Beijerinckiaceae--1||f__SURF-12--1:capture_genus_counter=g__Methylobacterium--1||g__WGLV01--1:capture_order_counter=o__Rhizobiales--1||o__SURF-12--1:capture_phylum_counter=p__OLB16--1||p__Proteobacteria--1:capture_species_counter=s__Methylobacterium frigidaeris--1||s__WGLV01 sp016125385--1:evalue_avg=3.830004395e-37:evalue_max=7.66e-37:evalue_min=8.79e-43:evalue_std=5.416431728420348e-37:evalue_sum=7.66000879e-37:gapopen_avg=0.0:gapopen_max=0.0:gapopen_min=0.0:gapopen_std=0.0:gapopen_sum=0.0:gtdb_class_counter=:gtdb_domain_counter=:gtdb_family_counter=:gtdb_genus_counter=:gtdb_order_counter=:gtdb_phylum_counter=:gtdb_species_counter=:heptad_counter=MCP-38H--2:lbd_counter=:length_avg=95.5:length_max=103.0:length_min=88.0:length_std=10.606601717798213:length_sum=191.0:mismatch_avg=18.5:mismatch_max=21.0:mismatch_min=16.0:mismatch_std=3.5355339059327378:mismatch_sum=37.0:name=N983710:qcovhsp_avg=99.5:qcovhsp_max=100.0:qcovhsp_min=99.0:qcovhsp_std=0.7071067811865476:qcovhsp_sum=199.0:qend_avg=95.5:qend_max=103.0:qend_min=88.0:qend_std=10.606601717798213:qend_sum=191.0:qstart_avg=1.0:qstart_max=1.0:qstart_min=1.0:qstart_std=0.0:qstart_sum=2.0:ref_name_counter=RS_GCF_007859635.1_protein.faa_NZ_CP042306.1_316@PF00015_full_PFAM.255.424--2:scovhsp_avg=56.5:scovhsp_max=60.9:scovhsp_min=52.1:scovhsp_std=6.222539674441617:scovhsp_sum=113.0:send_avg=96.5:send_max=104.0:send_min=89.0:send_std=10.606601717798213:send_sum=193.0:sstart_avg=2.0:sstart_max=2.0:sstart_min=2.0:sstart_std=0.0:sstart_sum=4.0],(71a525d6-7358-4e87-9073-07b46728ae14_5@MCPsignal.25.185:5e-09[&&NHX:Sample=rhizpot3:Type=capture:besthit=61.6:bitscore=156.0:capture_class=c__OLB16:capture_domain=d__Bacteria:capture_family=f__SURF-12:capture_genus=g__WGLV01:capture_order=o__SURF-12:capture_phylum=p__OLB16:capture_species=s__WGLV01 sp016125385:evalue=8.45e-49:gapopen=0.0:heptad=MCP-38H:length=159.0:mismatch=61.0:qcovhsp=99.4:qend=159.0:qstart=1.0:ref_name=RS_GCF_003590775.1_protein.faa_NZ_QYUM01000003.1_287@PF00015_full_PFAM.257.428:scovhsp=93.0:send=165.0:sstart=7.0],((1632d092-4762-4b8a-874f-b2858aa4daf5_3@MCPsignal.47.170:0.0127015[&&NHX:Sample=rhizpot1:Type=capture:besthit=78.0:bitscore=163.0:capture_class=c__Alphaproteobacteria:capture_domain=d__Bacteria:capture_family=f__Xanthobacteraceae:capture_genus=g__Bradyrhizobium:capture_order=o__Rhizobiales:capture_phylum=p__Proteobacteria:capture_species=s__Bradyrhizobium sp000244915:evalue=1.61e-51:gapopen=0.0:heptad=MCP-38H:length=123.0:mismatch=27.0:qcovhsp=100.0:qend=123.0:qstart=1.0:ref_name=GB_GCA_018122655.1_protein.faa_JAGRQC010000002.1_552@PF00015_full_PFAM.234.441:scovhsp=59.4:send=161.0:sstart=39.0],21df9659-1268-4487-8fee-5673fa49d224_5@MCPsignal.200.314:0.00687895[&&NHX:Sample=rhizpot1:Type=capture:capture_class=c__Gammaproteobacteria:capture_domain=d__Bacteria:capture_family=f__Rhodanobacteraceae:capture_genus=g__Rhodanobacter:capture_order=o__Xanthomonadales:capture_phylum=p__Proteobacteria:capture_species=s__Rhodanobacter glycinis_A:heptad=MCP-38H])0:5e-09[&&NHX:Sample_counter=rhizpot1--2:Type_counter=capture--2:besthit_avg=78.0:besthit_max=78.0:besthit_min=78.0:besthit_std=0:besthit_sum=78.0:bitscore_avg=163.0:bitscore_max=163.0:bitscore_min=163.0:bitscore_std=0:bitscore_sum=163.0:capture_class_counter=c__Alphaproteobacteria--1||c__Gammaproteobacteria--1:capture_domain_counter=d__Bacteria--2:capture_family_counter=f__Rhodanobacteraceae--1||f__Xanthobacteraceae--1:capture_genus_counter=g__Bradyrhizobium--1||g__Rhodanobacter--1:capture_order_counter=o__Rhizobiales--1||o__Xanthomonadales--1:capture_phylum_counter=p__Proteobacteria--2:capture_species_counter=s__Bradyrhizobium sp000244915--1||s__Rhodanobacter glycinis_A--1:evalue_avg=1.61e-51:evalue_max=1.61e-51:evalue_min=1.61e-51:evalue_std=0:evalue_sum=1.61e-51:gapopen_avg=0.0:gapopen_max=0.0:gapopen_min=0.0:gapopen_std=0:gapopen_sum=0.0:gtdb_class_counter=:gtdb_domain_counter=:gtdb_family_counter=:gtdb_genus_counter=:gtdb_order_counter=:gtdb_phylum_counter=:gtdb_species_counter=:heptad_counter=MCP-38H--2:lbd_counter=:length_avg=123.0:length_max=123.0:length_min=123.0:length_std=0:length_sum=123.0:mismatch_avg=27.0:mismatch_max=27.0:mismatch_min=27.0:mismatch_std=0:mismatch_sum=27.0:name=N983714:qcovhsp_avg=100.0:qcovhsp_max=100.0:qcovhsp_min=100.0:qcovhsp_std=0:qcovhsp_sum=100.0:qend_avg=123.0:qend_max=123.0:qend_min=123.0:qend_std=0:qend_sum=123.0:qstart_avg=1.0:qstart_max=1.0:qstart_min=1.0:qstart_std=0:qstart_sum=1.0:ref_name_counter=GB_GCA_018122655.1_protein.faa_JAGRQC010000002.1_552@PF00015_full_PFAM.234.441--1:scovhsp_avg=59.4:scovhsp_max=59.4:scovhsp_min=59.4:scovhsp_std=0:scovhsp_sum=59.4:send_avg=161.0:send_max=161.0:send_min=161.0:send_std=0:send_sum=161.0:sstart_avg=39.0:sstart_max=39.0:sstart_min=39.0:sstart_std=0:sstart_sum=39.0],0282ba6e-684b-4eda-9528-a9685cf99283_2@MCPsignal.222.325:0.033799[&&NHX:Sample=rhizpot1:Type=capture:besthit=80.2:bitscore=135.0:capture_class=c__Gammaproteobacteria:capture_domain=d__Bacteria:capture_family=f__Burkholderiaceae:capture_genus=g__Cupriavidus:capture_order=o__Burkholderiales:capture_phylum=p__Proteobacteria:capture_species=s__Cupriavidus plantarum:evalue=1.38e-41:gapopen=0.0:heptad=MCP-38H:length=101.0:mismatch=20.0:qcovhsp=98.1:qend=101.0:qstart=1.0:ref_name=RS_GCF_007859635.1_protein.faa_NZ_CP042306.1_316@PF00015_full_PFAM.255.424:scovhsp=59.8:send=103.0:sstart=3.0])0.852:0.00628971[&&NHX:Sample_counter=rhizpot1--3:Type_counter=capture--3:besthit_avg=79.1:besthit_max=80.2:besthit_min=78.0:besthit_std=1.5556349186104066:besthit_sum=158.2:bitscore_avg=149.0:bitscore_max=163.0:bitscore_min=135.0:bitscore_std=19.79898987322333:bitscore_sum=298.0:capture_class_counter=c__Alphaproteobacteria--1||c__Gammaproteobacteria--2:capture_domain_counter=d__Bacteria--3:capture_family_counter=f__Burkholderiaceae--1||f__Rhodanobacteraceae--1||f__Xanthobacteraceae--1:capture_genus_counter=g__Bradyrhizobium--1||g__Cupriavidus--1||g__Rhodanobacter--1:capture_order_counter=o__Burkholderiales--1||o__Rhizobiales--1||o__Xanthomonadales--1:capture_phylum_counter=p__Proteobacteria--3:capture_species_counter=s__Bradyrhizobium sp000244915--1||s__Cupriavidus plantarum--1||s__Rhodanobacter glycinis_A--1:evalue_avg=6.900000000804999e-42:evalue_max=1.38e-41:evalue_min=1.61e-51:evalue_std=9.758073579235914e-42:evalue_sum=1.3800000001609999e-41:gapopen_avg=0.0:gapopen_max=0.0:gapopen_min=0.0:gapopen_std=0.0:gapopen_sum=0.0:gtdb_class_counter=:gtdb_domain_counter=:gtdb_family_counter=:gtdb_genus_counter=:gtdb_order_counter=:gtdb_phylum_counter=:gtdb_species_counter=:heptad_counter=MCP-38H--3:lbd_counter=:length_avg=112.0:length_max=123.0:length_min=101.0:length_std=15.556349186104045:length_sum=224.0:mismatch_avg=23.5:mismatch_max=27.0:mismatch_min=20.0:mismatch_std=4.949747468305833:mismatch_sum=47.0:name=N983716:qcovhsp_avg=99.05:qcovhsp_max=100.0:qcovhsp_min=98.1:qcovhsp_std=1.3435028842544443:qcovhsp_sum=198.1:qend_avg=112.0:qend_max=123.0:qend_min=101.0:qend_std=15.556349186104045:qend_sum=224.0:qstart_avg=1.0:qstart_max=1.0:qstart_min=1.0:qstart_std=0.0:qstart_sum=2.0:ref_name_counter=GB_GCA_018122655.1_protein.faa_JAGRQC010000002.1_552@PF00015_full_PFAM.234.441--1||RS_GCF_007859635.1_protein.faa_NZ_CP042306.1_316@PF00015_full_PFAM.255.424--1:scovhsp_avg=59.599999999999994:scovhsp_max=59.8:scovhsp_min=59.4:scovhsp_std=0.282842712474618:scovhsp_sum=119.19999999999999:send_avg=132.0:send_max=161.0:send_min=103.0:send_std=41.012193308819754:send_sum=264.0:sstart_avg=21.0:sstart_max=39.0:sstart_min=3.0:sstart_std=25.45584412271571:sstart_sum=42.0])0:5e-09[&&NHX:Sample_counter=rhizpot1--3||rhizpot3--1:Type_counter=capture--4:besthit_avg=73.26666666666667:besthit_max=80.2:besthit_min=61.6:besthit_std=10.16333278670601:besthit_sum=219.8:bitscore_avg=151.33333333333334:bitscore_max=163.0:bitscore_min=135.0:bitscore_std=14.571661996262929:bitscore_sum=454.0:capture_class_counter=c__Alphaproteobacteria--1||c__Gammaproteobacteria--2||c__OLB16--1:capture_domain_counter=d__Bacteria--4:capture_family_counter=f__Burkholderiaceae--1||f__Rhodanobacteraceae--1||f__SURF-12--1||f__Xanthobacteraceae--1:capture_genus_counter=g__Bradyrhizobium--1||g__Cupriavidus--1||g__Rhodanobacter--1||g__WGLV01--1:capture_order_counter=o__Burkholderiales--1||o__Rhizobiales--1||o__SURF-12--1||o__Xanthomonadales--1:capture_phylum_counter=p__OLB16--1||p__Proteobacteria--3:capture_species_counter=s__Bradyrhizobium sp000244915--1||s__Cupriavidus plantarum--1||s__Rhodanobacter glycinis_A--1||s__WGLV01 sp016125385--1:evalue_avg=4.600000282203333e-42:evalue_max=1.38e-41:evalue_min=1.61e-51:evalue_std=7.967433470421591e-42:evalue_sum=1.380000084661e-41:gapopen_avg=0.0:gapopen_max=0.0:gapopen_min=0.0:gapopen_std=0.0:gapopen_sum=0.0:gtdb_class_counter=:gtdb_domain_counter=:gtdb_family_counter=:gtdb_genus_counter=:gtdb_order_counter=:gtdb_phylum_counter=:gtdb_species_counter=:heptad_counter=MCP-38H--4:lbd_counter=:length_avg=127.66666666666667:length_max=159.0:length_min=101.0:length_std=29.280255007997:length_sum=383.0:mismatch_avg=36.0:mismatch_max=61.0:mismatch_min=20.0:mismatch_std=21.93171219946131:mismatch_sum=108.0:name=N983717:qcovhsp_avg=99.16666666666667:qcovhsp_max=100.0:qcovhsp_min=98.1:qcovhsp_std=0.9712534856222348:qcovhsp_sum=297.5:qend_avg=127.66666666666667:qend_max=159.0:qend_min=101.0:qend_std=29.280255007997:qend_sum=383.0:qstart_avg=1.0:qstart_max=1.0:qstart_min=1.0:qstart_std=0.0:qstart_sum=3.0:ref_name_counter=GB_GCA_018122655.1_protein.faa_JAGRQC010000002.1_552@PF00015_full_PFAM.234.441--1||RS_GCF_003590775.1_protein.faa_NZ_QYUM01000003.1_287@PF00015_full_PFAM.257.428--1||RS_GCF_007859635.1_protein.faa_NZ_CP042306.1_316@PF00015_full_PFAM.255.424--1:scovhsp_avg=70.73333333333333:scovhsp_max=93.0:scovhsp_min=59.4:scovhsp_std=19.28453611921566:scovhsp_sum=212.2:send_avg=143.0:send_max=165.0:send_min=103.0:send_std=34.698703145794944:send_sum=429.0:sstart_avg=16.333333333333332:sstart_max=39.0:sstart_min=3.0:sstart_std=19.73153144926499:sstart_sum=49.0])0.609:5e-09[&&NHX:Sample_counter=rhizpot1--4||rhizpot3--2:Type_counter=capture--6:besthit_avg=76.24000000000001:besthit_max=81.8:besthit_min=61.6:besthit_std=8.296264219514708:besthit_sum=381.20000000000005:bitscore_avg=143.2:bitscore_max=163.0:bitscore_min=123.0:bitscore_std=16.192590898309017:bitscore_sum=716.0:capture_class_counter=c__Alphaproteobacteria--2||c__Gammaproteobacteria--2||c__OLB16--2:capture_domain_counter=d__Bacteria--6:capture_family_counter=f__Beijerinckiaceae--1||f__Burkholderiaceae--1||f__Rhodanobacteraceae--1||f__SURF-12--2||f__Xanthobacteraceae--1:capture_genus_counter=g__Bradyrhizobium--1||g__Cupriavidus--1||g__Methylobacterium--1||g__Rhodanobacter--1||g__WGLV01--2:capture_order_counter=o__Burkholderiales--1||o__Rhizobiales--2||o__SURF-12--2||o__Xanthomonadales--1:capture_phylum_counter=p__OLB16--2||p__Proteobacteria--4:capture_species_counter=s__Bradyrhizobium sp000244915--1||s__Cupriavidus plantarum--1||s__Methylobacterium frigidaeris--1||s__Rhodanobacter glycinis_A--1||s__WGLV01 sp016125385--2:evalue_avg=1.5320293580016934e-37:evalue_max=7.66e-37:evalue_min=1.61e-51:evalue_std=3.425639730408974e-37:evalue_sum=7.660146790008467e-37:gapopen_avg=0.0:gapopen_max=0.0:gapopen_min=0.0:gapopen_std=0.0:gapopen_sum=0.0:gtdb_class_counter=:gtdb_domain_counter=:gtdb_family_counter=:gtdb_genus_counter=:gtdb_order_counter=:gtdb_phylum_counter=:gtdb_species_counter=:heptad_counter=MCP-38H--6:lbd_counter=:length_avg=114.8:length_max=159.0:length_min=88.0:length_std=27.698375403622503:length_sum=574.0:mismatch_avg=29.0:mismatch_max=61.0:mismatch_min=16.0:mismatch_std=18.3166590840142:mismatch_sum=145.0:name=N983718:qcovhsp_avg=99.3:qcovhsp_max=100.0:qcovhsp_min=98.1:qcovhsp_std=0.7937253933193795:qcovhsp_sum=496.5:qend_avg=114.8:qend_max=159.0:qend_min=88.0:qend_std=27.698375403622503:qend_sum=574.0:qstart_avg=1.0:qstart_max=1.0:qstart_min=1.0:qstart_std=0.0:qstart_sum=5.0:ref_name_counter=GB_GCA_018122655.1_protein.faa_JAGRQC010000002.1_552@PF00015_full_PFAM.234.441--1||RS_GCF_003590775.1_protein.faa_NZ_QYUM01000003.1_287@PF00015_full_PFAM.257.428--1||RS_GCF_007859635.1_protein.faa_NZ_CP042306.1_316@PF00015_full_PFAM.255.424--3:scovhsp_avg=65.03999999999999:scovhsp_max=93.0:scovhsp_min=52.1:scovhsp_std=16.012588797567993:scovhsp_sum=325.2:send_avg=124.4:send_max=165.0:send_min=89.0:send_std=35.760313197733595:send_sum=622.0:sstart_avg=10.6:sstart_max=39.0:sstart_min=2.0:sstart_std=16.009372255026115:sstart_sum=53.0],(7207f22c-e0fe-4969-9411-cba30f88a2b9_3@MCPsignal.181.305:0.0310839[&&NHX:Sample=rhizpot3:Type=capture:besthit=76.4:bitscore=158.0:capture_class=c__Alphaproteobacteria:capture_domain=d__Bacteria:capture_family=f__Caulobacteraceae:capture_genus=g__Caulobacter:capture_order=o__Caulobacterales:capture_phylum=p__Proteobacteria:capture_species=s__Caulobacter hibisci:evalue=1.1e-49:gapopen=0.0:heptad=MCP-38H:length=123.0:mismatch=29.0:qcovhsp=99.2:qend=123.0:qstart=1.0:ref_name=GB_GCA_018122655.1_protein.faa_JAGRQC010000002.1_552@PF00015_full_PFAM.234.441:scovhsp=59.4:send=161.0:sstart=39.0],(afa49ead-99c9-4d08-86b4-6771fa24c4ce_1@MCPsignal.35.106:0.012211[&&NHX:Sample=rhizpot1:Type=capture:capture_class=c__Alphaproteobacteria:capture_domain=d__Bacteria:capture_family=f__Casp-alpha2:capture_genus=g__UBA1479:capture_order=o__Rhodospirillales:capture_phylum=p__Proteobacteria:capture_species=s__UBA1479 sp002325375:heptad=MCP-38H],(a3d16f15-5621-4436-bf4c-0175177e0983_6@MCPsignal.24.95:5e-09[&&NHX:Sample=rhizpot3:Type=capture:capture_class=c__Actinomycetia:capture_domain=d__Bacteria:capture_family=f__Motilibacteraceae:capture_genus=g__Motilibacter:capture_order=o__Motilibacterales:capture_phylum=p__Actinobacteriota:capture_species=s__Motilibacter rhizosphaerae:heptad=MCP-24H],d279129b-ec48-45f4-b751-9b94319d34e2_1@MCPsignal.488.668:0.172896[&&NHX:Sample=rhiztom3:Type=capture:besthit=61.7:bitscore=164.0:capture_class=c__Gammaproteobacteria:capture_domain=d__Bacteria:capture_family=f__Thiobacillaceae:capture_genus=g__Parasulfuritortus:capture_order=o__Burkholderiales:capture_phylum=p__Proteobacteria:capture_species=s__Parasulfuritortus sp013335435:evalue=4.02e-50:gapopen=0.0:heptad=MCP-38H:length=180.0:mismatch=69.0:qcovhsp=100.0:qend=180.0:qstart=1.0:ref_name=GB_GCA_001724715.1_protein.faa_MEFG01000027.1_175@PF00015_full_PFAM.169.437:scovhsp=67.2:send=266.0:sstart=87.0])0.808:0.0367018[&&NHX:Sample_counter=rhizpot3--1||rhiztom3--1:Type_counter=capture--2:besthit_avg=61.7:besthit_max=61.7:besthit_min=61.7:besthit_std=0:besthit_sum=61.7:bitscore_avg=164.0:bitscore_max=164.0:bitscore_min=164.0:bitscore_std=0:bitscore_sum=164.0:capture_class_counter=c__Actinomycetia--1||c__Gammaproteobacteria--1:capture_domain_counter=d__Bacteria--2:capture_family_counter=f__Motilibacteraceae--1||f__Thiobacillaceae--1:capture_genus_counter=g__Motilibacter--1||g__Parasulfuritortus--1:capture_order_counter=o__Burkholderiales--1||o__Motilibacterales--1:capture_phylum_counter=p__Actinobacteriota--1||p__Proteobacteria--1:capture_species_counter=s__Motilibacter rhizosphaerae--1||s__Parasulfuritortus sp013335435--1:evalue_avg=4.02e-50:evalue_max=4.02e-50:evalue_min=4.02e-50:evalue_std=0:evalue_sum=4.02e-50:gapopen_avg=0.0:gapopen_max=0.0:gapopen_min=0.0:gapopen_std=0:gapopen_sum=0.0:gtdb_class_counter=:gtdb_domain_counter=:gtdb_family_counter=:gtdb_genus_counter=:gtdb_order_counter=:gtdb_phylum_counter=:gtdb_species_counter=:heptad_counter=MCP-24H--1||MCP-38H--1:lbd_counter=:length_avg=180.0:length_max=180.0:length_min=180.0:length_std=0:length_sum=180.0:mismatch_avg=69.0:mismatch_max=69.0:mismatch_min=69.0:mismatch_std=0:mismatch_sum=69.0:name=N983723:qcovhsp_avg=100.0:qcovhsp_max=100.0:qcovhsp_min=100.0:qcovhsp_std=0:qcovhsp_sum=100.0:qend_avg=180.0:qend_max=180.0:qend_min=180.0:qend_std=0:qend_sum=180.0:qstart_avg=1.0:qstart_max=1.0:qstart_min=1.0:qstart_std=0:qstart_sum=1.0:ref_name_counter=GB_GCA_001724715.1_protein.faa_MEFG01000027.1_175@PF00015_full_PFAM.169.437--1:scovhsp_avg=67.2:scovhsp_max=67.2:scovhsp_min=67.2:scovhsp_std=0:scovhsp_sum=67.2:send_avg=266.0:send_max=266.0:send_min=266.0:send_std=0:send_sum=266.0:sstart_avg=87.0:sstart_max=87.0:sstart_min=87.0:sstart_std=0:sstart_sum=87.0])0:5e-09[&&NHX:Sample_counter=rhizpot1--1||rhizpot3--1||rhiztom3--1:Type_counter=capture--3:besthit_avg=61.7:besthit_max=61.7:besthit_min=61.7:besthit_std=0:besthit_sum=61.7:bitscore_avg=164.0:bitscore_max=164.0:bitscore_min=164.0:bitscore_std=0:bitscore_sum=164.0:capture_class_counter=c__Actinomycetia--1||c__Alphaproteobacteria--1||c__Gammaproteobacteria--1:capture_domain_counter=d__Bacteria--3:capture_family_counter=f__Casp-alpha2--1||f__Motilibacteraceae--1||f__Thiobacillaceae--1:capture_genus_counter=g__Motilibacter--1||g__Parasulfuritortus--1||g__UBA1479--1:capture_order_counter=o__Burkholderiales--1||o__Motilibacterales--1||o__Rhodospirillales--1:capture_phylum_counter=p__Actinobacteriota--1||p__Proteobacteria--2:capture_species_counter=s__Motilibacter rhizosphaerae--1||s__Parasulfuritortus sp013335435--1||s__UBA1479 sp002325375--1:evalue_avg=4.02e-50:evalue_max=4.02e-50:evalue_min=4.02e-50:evalue_std=0:evalue_sum=4.02e-50:gapopen_avg=0.0:gapopen_max=0.0:gapopen_min=0.0:gapopen_std=0:gapopen_sum=0.0:gtdb_class_counter=:gtdb_domain_counter=:gtdb_family_counter=:gtdb_genus_counter=:gtdb_order_counter=:gtdb_phylum_counter=:gtdb_species_counter=:heptad_counter=MCP-24H--1||MCP-38H--2:lbd_counter=:length_avg=180.0:length_max=180.0:length_min=180.0:length_std=0:length_sum=180.0:mismatch_avg=69.0:mismatch_max=69.0:mismatch_min=69.0:mismatch_std=0:mismatch_sum=69.0:name=N983724:qcovhsp_avg=100.0:qcovhsp_max=100.0:qcovhsp_min=100.0:qcovhsp_std=0:qcovhsp_sum=100.0:qend_avg=180.0:qend_max=180.0:qend_min=180.0:qend_std=0:qend_sum=180.0:qstart_avg=1.0:qstart_max=1.0:qstart_min=1.0:qstart_std=0:qstart_sum=1.0:ref_name_counter=GB_GCA_001724715.1_protein.faa_MEFG01000027.1_175@PF00015_full_PFAM.169.437--1:scovhsp_avg=67.2:scovhsp_max=67.2:scovhsp_min=67.2:scovhsp_std=0:scovhsp_sum=67.2:send_avg=266.0:send_max=266.0:send_min=266.0:send_std=0:send_sum=266.0:sstart_avg=87.0:sstart_max=87.0:sstart_min=87.0:sstart_std=0:sstart_sum=87.0])0.964:0.0990511[&&NHX:Sample_counter=rhizpot1--1||rhizpot3--2||rhiztom3--1:Type_counter=capture--4:besthit_avg=69.05000000000001:besthit_max=76.4:besthit_min=61.7:besthit_std=10.394469683442251:besthit_sum=138.10000000000002:bitscore_avg=161.0:bitscore_max=164.0:bitscore_min=158.0:bitscore_std=4.242640687119285:bitscore_sum=322.0:capture_class_counter=c__Actinomycetia--1||c__Alphaproteobacteria--2||c__Gammaproteobacteria--1:capture_domain_counter=d__Bacteria--4:capture_family_counter=f__Casp-alpha2--1||f__Caulobacteraceae--1||f__Motilibacteraceae--1||f__Thiobacillaceae--1:capture_genus_counter=g__Caulobacter--1||g__Motilibacter--1||g__Parasulfuritortus--1||g__UBA1479--1:capture_order_counter=o__Burkholderiales--1||o__Caulobacterales--1||o__Motilibacterales--1||o__Rhodospirillales--1:capture_phylum_counter=p__Actinobacteriota--1||p__Proteobacteria--3:capture_species_counter=s__Caulobacter hibisci--1||s__Motilibacter rhizosphaerae--1||s__Parasulfuritortus sp013335435--1||s__UBA1479 sp002325375--1:evalue_avg=7.509999999999999e-50:evalue_max=1.1e-49:evalue_min=4.02e-50:evalue_std=4.9356053326821015e-50:evalue_sum=1.5019999999999999e-49:gapopen_avg=0.0:gapopen_max=0.0:gapopen_min=0.0:gapopen_std=0.0:gapopen_sum=0.0:gtdb_class_counter=:gtdb_domain_counter=:gtdb_family_counter=:gtdb_genus_counter=:gtdb_order_counter=:gtdb_phylum_counter=:gtdb_species_counter=:heptad_counter=MCP-24H--1||MCP-38H--3:lbd_counter=:length_avg=151.5:length_max=180.0:length_min=123.0:length_std=40.30508652763321:length_sum=303.0:mismatch_avg=49.0:mismatch_max=69.0:mismatch_min=29.0:mismatch_std=28.284271247461902:mismatch_sum=98.0:name=N983725:qcovhsp_avg=99.6:qcovhsp_max=100.0:qcovhsp_min=99.2:qcovhsp_std=0.565685424949236:qcovhsp_sum=199.2:qend_avg=151.5:qend_max=180.0:qend_min=123.0:qend_std=40.30508652763321:qend_sum=303.0:qstart_avg=1.0:qstart_max=1.0:qstart_min=1.0:qstart_std=0.0:qstart_sum=2.0:ref_name_counter=GB_GCA_001724715.1_protein.faa_MEFG01000027.1_175@PF00015_full_PFAM.169.437--1||GB_GCA_018122655.1_protein.faa_JAGRQC010000002.1_552@PF00015_full_PFAM.234.441--1:scovhsp_avg=63.3:scovhsp_max=67.2:scovhsp_min=59.4:scovhsp_std=5.515432893255073:scovhsp_sum=126.6:send_avg=213.5:send_max=266.0:send_min=161.0:send_std=74.24621202458749:send_sum=427.0:sstart_avg=63.0:sstart_max=87.0:sstart_min=39.0:sstart_std=33.94112549695428:sstart_sum=126.0])0.998:0.176202[&&NHX:Sample_counter=rhizpot1--5||rhizpot3--4||rhiztom3--1:Type_counter=capture--10:besthit_avg=74.1857142857143:besthit_max=81.8:besthit_min=61.6:besthit_std=8.729342963329403:besthit_sum=519.3000000000001:bitscore_avg=148.28571428571428:bitscore_max=164.0:bitscore_min=123.0:bitscore_std=15.913456420215416:bitscore_sum=1038.0:capture_class_counter=c__Actinomycetia--1||c__Alphaproteobacteria--4||c__Gammaproteobacteria--3||c__OLB16--2:capture_domain_counter=d__Bacteria--10:capture_family_counter=f__Beijerinckiaceae--1||f__Burkholderiaceae--1||f__Casp-alpha2--1||f__Caulobacteraceae--1||f__Motilibacteraceae--1||f__Rhodanobacteraceae--1||f__SURF-12--2||f__Thiobacillaceae--1||f__Xanthobacteraceae--1:capture_genus_counter=g__Bradyrhizobium--1||g__Caulobacter--1||g__Cupriavidus--1||g__Methylobacterium--1||g__Motilibacter--1||g__Parasulfuritortus--1||g__Rhodanobacter--1||g__UBA1479--1||g__WGLV01--2:capture_order_counter=o__Burkholderiales--2||o__Caulobacterales--1||o__Motilibacterales--1||o__Rhizobiales--2||o__Rhodospirillales--1||o__SURF-12--2||o__Xanthomonadales--1:capture_phylum_counter=p__Actinobacteriota--1||p__OLB16--2||p__Proteobacteria--7:capture_species_counter=s__Bradyrhizobium sp000244915--1||s__Caulobacter hibisci--1||s__Cupriavidus plantarum--1||s__Methylobacterium frigidaeris--1||s__Motilibacter rhizosphaerae--1||s__Parasulfuritortus sp013335435--1||s__Rhodanobacter glycinis_A--1||s__UBA1479 sp002325375--1||s__WGLV01 sp016125385--2:evalue_avg=1.0943066842871384e-37:evalue_max=7.66e-37:evalue_min=1.61e-51:evalue_std=2.8951986167962264e-37:evalue_sum=7.660146790009968e-37:gapopen_avg=0.0:gapopen_max=0.0:gapopen_min=0.0:gapopen_std=0.0:gapopen_sum=0.0:gtdb_class_counter=:gtdb_domain_counter=:gtdb_family_counter=:gtdb_genus_counter=:gtdb_order_counter=:gtdb_phylum_counter=:gtdb_species_counter=:heptad_counter=MCP-24H--1||MCP-38H--9:lbd_counter=:length_avg=125.28571428571429:length_max=180.0:length_min=88.0:length_std=33.210009965442076:length_sum=877.0:mismatch_avg=34.714285714285715:mismatch_max=69.0:mismatch_min=16.0:mismatch_std=21.265890417240826:mismatch_sum=243.0:name=N983726:qcovhsp_avg=99.38571428571429:qcovhsp_max=100.0:qcovhsp_min=98.1:qcovhsp_std=0.7033931367037263:qcovhsp_sum=695.7:qend_avg=125.28571428571429:qend_max=180.0:qend_min=88.0:qend_std=33.210009965442076:qend_sum=877.0:qstart_avg=1.0:qstart_max=1.0:qstart_min=1.0:qstart_std=0.0:qstart_sum=7.0:ref_name_counter=GB_GCA_001724715.1_protein.faa_MEFG01000027.1_175@PF00015_full_PFAM.169.437--1||GB_GCA_018122655.1_protein.faa_JAGRQC010000002.1_552@PF00015_full_PFAM.234.441--2||RS_GCF_003590775.1_protein.faa_NZ_QYUM01000003.1_287@PF00015_full_PFAM.257.428--1||RS_GCF_007859635.1_protein.faa_NZ_CP042306.1_316@PF00015_full_PFAM.255.424--3:scovhsp_avg=64.54285714285713:scovhsp_max=93.0:scovhsp_min=52.1:scovhsp_std=13.29384032084749:scovhsp_sum=451.7999999999999:send_avg=149.85714285714286:send_max=266.0:send_min=89.0:send_std=60.51013295701961:send_sum=1049.0:sstart_avg=25.571428571428573:sstart_max=87.0:sstart_min=2.0:sstart_std=31.884464047856405:sstart_sum=179.0])0.234:0.0430923[&&NHX:Sample_counter=rhizpot1--7||rhizpot3--5||rhiztom1--1||rhiztom2--1||rhiztom3--3:Type_counter=capture--17:besthit_avg=74.1857142857143:besthit_max=81.8:besthit_min=61.6:besthit_std=8.729342963329403:besthit_sum=519.3000000000001:bitscore_avg=148.28571428571428:bitscore_max=164.0:bitscore_min=123.0:bitscore_std=15.913456420215416:bitscore_sum=1038.0:capture_class_counter=c__Actinomycetia--2||c__Alphaproteobacteria--7||c__Gammaproteobacteria--5||c__Halobacteria--1||c__OLB16--2:capture_domain_counter=d__Archaea--1||d__Bacteria--16:capture_family_counter=f__Beijerinckiaceae--1||f__Burkholderiaceae--3||f__Casp-alpha2--1||f__Caulobacteraceae--1||f__Geodermatophilaceae--1||f__Motilibacteraceae--1||f__Natrialbaceae--1||f__Rhodanobacteraceae--1||f__SURF-12--2||f__Sphingomonadaceae--2||f__Thiobacillaceae--1||f__Xanthobacteraceae--2:capture_genus_counter=g__Bradyrhizobium--2||g__Caulobacter--1||g__Cupriavidus--1||g__Curvibacter--1||g__Halostagnicola--1||g__Methylobacterium--1||g__Modestobacter--1||g__Motilibacter--1||g__Parasulfuritortus--1||g__Rhodanobacter--1||g__Rhodoferax--1||g__Sphingomonas--2||g__UBA1479--1||g__WGLV01--2:capture_order_counter=o__Burkholderiales--4||o__Caulobacterales--1||o__Halobacteriales--1||o__Motilibacterales--1||o__Mycobacteriales--1||o__Rhizobiales--3||o__Rhodospirillales--1||o__SURF-12--2||o__Sphingomonadales--2||o__Xanthomonadales--1:capture_phylum_counter=p__Actinobacteriota--2||p__Halobacteriota--1||p__OLB16--2||p__Proteobacteria--12:capture_species_counter=s__Bradyrhizobium guangdongense_A--1||s__Bradyrhizobium sp000244915--1||s__Caulobacter hibisci--1||s__Cupriavidus plantarum--1||s__Curvibacter sp903828535--1||s__Halostagnicola sp000691505--1||s__Methylobacterium frigidaeris--1||s__Modestobacter caceresii--1||s__Motilibacter rhizosphaerae--1||s__Parasulfuritortus sp013335435--1||s__Rhodanobacter glycinis_A--1||s__Rhodoferax sp003347515--1||s__Sphingomonas sp013416555--1||s__Sphingomonas sp017745215--1||s__UBA1479 sp002325375--1||s__WGLV01 sp016125385--2:evalue_avg=1.0943066842871384e-37:evalue_max=7.66e-37:evalue_min=1.61e-51:evalue_std=2.8951986167962264e-37:evalue_sum=7.660146790009968e-37:gapopen_avg=0.0:gapopen_max=0.0:gapopen_min=0.0:gapopen_std=0.0:gapopen_sum=0.0:gtdb_class_counter=:gtdb_domain_counter=:gtdb_family_counter=:gtdb_genus_counter=:gtdb_order_counter=:gtdb_phylum_counter=:gtdb_species_counter=:heptad_counter=MCP-24H--1||MCP-38H--16:lbd_counter=:length_avg=125.28571428571429:length_max=180.0:length_min=88.0:length_std=33.210009965442076:length_sum=877.0:mismatch_avg=34.714285714285715:mismatch_max=69.0:mismatch_min=16.0:mismatch_std=21.265890417240826:mismatch_sum=243.0:name=N983727:qcovhsp_avg=99.38571428571429:qcovhsp_max=100.0:qcovhsp_min=98.1:qcovhsp_std=0.7033931367037263:qcovhsp_sum=695.7:qend_avg=125.28571428571429:qend_max=180.0:qend_min=88.0:qend_std=33.210009965442076:qend_sum=877.0:qstart_avg=1.0:qstart_max=1.0:qstart_min=1.0:qstart_std=0.0:qstart_sum=7.0:ref_name_counter=GB_GCA_001724715.1_protein.faa_MEFG01000027.1_175@PF00015_full_PFAM.169.437--1||GB_GCA_018122655.1_protein.faa_JAGRQC010000002.1_552@PF00015_full_PFAM.234.441--2||RS_GCF_003590775.1_protein.faa_NZ_QYUM01000003.1_287@PF00015_full_PFAM.257.428--1||RS_GCF_007859635.1_protein.faa_NZ_CP042306.1_316@PF00015_full_PFAM.255.424--3:scovhsp_avg=64.54285714285713:scovhsp_max=93.0:scovhsp_min=52.1:scovhsp_std=13.29384032084749:scovhsp_sum=451.79999999999995:send_avg=149.85714285714286:send_max=266.0:send_min=89.0:send_std=60.51013295701961:send_sum=1049.0:sstart_avg=25.571428571428573:sstart_max=87.0:sstart_min=2.0:sstart_std=31.884464047856405:sstart_sum=179.0])0.374:0.0222942[&&NHX:Sample_counter=rhizpot1--12||rhizpot2--1||rhizpot3--7||rhiztom1--1||rhiztom2--2||rhiztom3--3:Type_counter=GTDB--1||capture--26:besthit_avg=74.1857142857143:besthit_max=81.8:besthit_min=61.6:besthit_std=8.729342963329403:besthit_sum=519.3000000000001:bitscore_avg=148.28571428571428:bitscore_max=164.0:bitscore_min=123.0:bitscore_std=15.913456420215415:bitscore_sum=1038.0:capture_class_counter=c__Actinomycetia--2||c__Alphaproteobacteria--12||c__Bacilli--2||c__Desulfovibrionia--1||c__Gammaproteobacteria--6||c__Halobacteria--1||c__OLB16--2:capture_domain_counter=d__Archaea--1||d__Bacteria--25:capture_family_counter=f__Acetobacteraceae--1||f__Beijerinckiaceae--1||f__Burkholderiaceae--3||f__Casp-alpha2--1||f__Caulobacteraceae--1||f__Desulfomicrobiaceae--1||f__Geodermatophilaceae--1||f__Magnetospirillaceae--1||f__Motilibacteraceae--1||f__Natrialbaceae--1||f__Paenibacillaceae--1||f__Pseudomonadaceae--1||f__Rhizobiaceae--1||f__Rhodanobacteraceae--1||f__SURF-12--2||f__Sphingomonadaceae--2||f__Thiobacillaceae--1||f__Tumebacillaceae--1||f__Xanthobacteraceae--4:capture_genus_counter=g__Acidiphilium--1||g__Bradyrhizobium--3||g__Caulobacter--1||g__Cupriavidus--1||g__Curvibacter--1||g__Desulfomicrobium--1||g__Halostagnicola--1||g__Hoeflea--1||g__Magnetospirillum--1||g__Methylobacterium--1||g__Modestobacter--1||g__Motilibacter--1||g__Paenibacillus_A--1||g__Parasulfuritortus--1||g__Pseudolabrys--1||g__Pseudomonas_E--1||g__Rhodanobacter--1||g__Rhodoferax--1||g__Sphingomonas--2||g__Tumebacillus--1||g__UBA1479--1||g__WGLV01--2:capture_order_counter=o__Acetobacterales--1||o__Burkholderiales--4||o__Caulobacterales--1||o__Desulfovibrionales--1||o__Halobacteriales--1||o__Motilibacterales--1||o__Mycobacteriales--1||o__Paenibacillales--1||o__Pseudomonadales--1||o__Rhizobiales--6||o__Rhodospirillales--2||o__SURF-12--2||o__Sphingomonadales--2||o__Tumebacillales--1||o__Xanthomonadales--1:capture_phylum_counter=p__Actinobacteriota--2||p__Desulfobacterota_I--1||p__Firmicutes--2||p__Halobacteriota--1||p__OLB16--2||p__Proteobacteria--18:capture_species_counter=s__Acidiphilium sp002255515--1||s__Bradyrhizobium guangdongense_A--1||s__Bradyrhizobium sp000239795--1||s__Bradyrhizobium sp000244915--1||s__Caulobacter hibisci--1||s__Cupriavidus plantarum--1||s__Curvibacter sp903828535--1||s__Desulfomicrobium macestii--1||s__Halostagnicola sp000691505--1||s__Hoeflea olei--1||s__Magnetospirillum sp006218045--1||s__Methylobacterium frigidaeris--1||s__Modestobacter caceresii--1||s__Motilibacter rhizosphaerae--1||s__Paenibacillus_A faecis--1||s__Parasulfuritortus sp013335435--1||s__Pseudolabrys sp003133345--1||s__Pseudomonas_E fuscovaginae_A--1||s__Rhodanobacter glycinis_A--1||s__Rhodoferax sp003347515--1||s__Sphingomonas sp013416555--1||s__Sphingomonas sp017745215--1||s__Tumebacillus permanentifrigoris--1||s__UBA1479 sp002325375--1||s__WGLV01 sp016125385--2:evalue_avg=1.0943066842871386e-37:evalue_max=7.66e-37:evalue_min=1.61e-51:evalue_std=2.895198616796226e-37:evalue_sum=7.66014679000997e-37:gapopen_avg=0.0:gapopen_max=0.0:gapopen_min=0.0:gapopen_std=0.0:gapopen_sum=0.0:gtdb_class_counter=c__Alphaproteobacteria--1:gtdb_domain_counter=d__Bacteria--1:gtdb_family_counter=f__Sphingomonadaceae--1:gtdb_genus_counter=g__Sphingobium--1:gtdb_order_counter=o__Sphingomonadales--1:gtdb_phylum_counter=p__Proteobacteria--1:gtdb_species_counter=s__Sphingobium subterraneum--1:heptad_counter=MCP-24H--1||MCP-36H--1||MCP-38H--25:lbd_counter=:lca_tree=s__Sphingobium subterraneum:length_avg=125.28571428571429:length_max=180.0:length_min=88.0:length_std=33.210009965442076:length_sum=877.0:mismatch_avg=34.714285714285715:mismatch_max=69.0:mismatch_min=16.0:mismatch_std=21.265890417240826:mismatch_sum=243.0:name=N983728:qcovhsp_avg=99.38571428571429:qcovhsp_max=100.0:qcovhsp_min=98.1:qcovhsp_std=0.7033931367037264:qcovhsp_sum=695.7:qend_avg=125.28571428571429:qend_max=180.0:qend_min=88.0:qend_std=33.210009965442076:qend_sum=877.0:qstart_avg=1.0:qstart_max=1.0:qstart_min=1.0:qstart_std=0.0:qstart_sum=7.0:ref_name_counter=GB_GCA_001724715.1_protein.faa_MEFG01000027.1_175@PF00015_full_PFAM.169.437--1||GB_GCA_018122655.1_protein.faa_JAGRQC010000002.1_552@PF00015_full_PFAM.234.441--2||RS_GCF_003590775.1_protein.faa_NZ_QYUM01000003.1_287@PF00015_full_PFAM.257.428--1||RS_GCF_007859635.1_protein.faa_NZ_CP042306.1_316@PF00015_full_PFAM.255.424--3:scovhsp_avg=64.54285714285714:scovhsp_max=93.0:scovhsp_min=52.1:scovhsp_std=13.29384032084749:scovhsp_sum=451.8:send_avg=149.85714285714286:send_max=266.0:send_min=89.0:send_std=60.51013295701961:send_sum=1049.0:sstart_avg=25.571428571428573:sstart_max=87.0:sstart_min=2.0:sstart_std=31.884464047856405:sstart_sum=179.0])0.905:0.0643005[&&NHX:Sample_counter=rhizpot1--22||rhizpot2--1||rhizpot3--9||rhiztom1--5||rhiztom2--3||rhiztom3--9:Type_counter=GTDB--5||capture--49:besthit_avg=76.7:besthit_max=94.3:besthit_min=61.6:besthit_std=10.765155429838039:besthit_sum=613.6:bitscore_avg=147.0:bitscore_max=164.0:bitscore_min=123.0:bitscore_std=15.175167685588:bitscore_sum=1176.0:capture_class_counter=c__Actinomycetia--8||c__Alphaproteobacteria--26||c__Bacilli--2||c__Desulfovibrionia--1||c__Gammaproteobacteria--8||c__Halobacteria--1||c__Negativicutes--1||c__OLB16--2:capture_domain_counter=d__Archaea--1||d__Bacteria--48:capture_family_counter=f__Acetobacteraceae--1||f__Azospirillaceae--1||f__Beijerinckiaceae--4||f__Burkholderiaceae--4||f__Casp-alpha2--1||f__Caulobacteraceae--2||f__Desulfomicrobiaceae--1||f__Dongiaceae--1||f__Geodermatophilaceae--4||f__Magnetospirillaceae--2||f__Micromonosporaceae--3||f__Motilibacteraceae--1||f__Natrialbaceae--1||f__Paenibacillaceae--1||f__Pseudomonadaceae--2||f__Rhizobiaceae--3||f__Rhodanobacteraceae--1||f__SURF-12--2||f__Sphingomonadaceae--3||f__Thiobacillaceae--1||f__Tumebacillaceae--1||f__UBA7701--1||f__Xanthobacteraceae--8:capture_genus_counter=g__Acidiphilium--1||g__Actinoplanes--3||g__Allorhizobium--1||g__Blastococcus--3||g__Bradyrhizobium--5||g__Brevundimonas--1||g__Caulobacter--1||g__Cupriavidus--1||g__Curvibacter--1||g__Desulfomicrobium--1||g__Dongia--1||g__Ensifer--1||g__Halostagnicola--1||g__Hoeflea--1||g__Magnetospirillum--2||g__Massilia--1||g__Methylobacterium--4||g__Modestobacter--1||g__Motilibacter--1||g__Niveispirillum--1||g__Paenibacillus_A--1||g__Parasulfuritortus--1||g__Pseudolabrys--3||g__Pseudomonas_B--1||g__Pseudomonas_E--1||g__Rhodanobacter--1||g__Rhodoferax--1||g__SL1-B47--1||g__Sphingomonas--3||g__Tumebacillus--1||g__UBA1479--1||g__WGLV01--2:capture_order_counter=o__Acetobacterales--1||o__Azospirillales--1||o__Burkholderiales--5||o__Caulobacterales--2||o__Desulfovibrionales--1||o__Dongiales--1||o__Halobacteriales--1||o__Motilibacterales--1||o__Mycobacteriales--7||o__Paenibacillales--1||o__Pseudomonadales--2||o__Rhizobiales--15||o__Rhodospirillales--3||o__SURF-12--2||o__Sphingomonadales--3||o__Sporomusales--1||o__Tumebacillales--1||o__Xanthomonadales--1:capture_phylum_counter=p__Actinobacteriota--8||p__Desulfobacterota_I--1||p__Firmicutes--2||p__Firmicutes_C--1||p__Halobacteriota--1||p__OLB16--2||p__Proteobacteria--34:capture_species_counter=s__Acidiphilium sp002255515--1||s__Actinoplanes rectilineatus--1||s__Actinoplanes siamensis--2||s__Allorhizobium vitis_D--1||s__Blastococcus saxobsidens--3||s__Bradyrhizobium guangdongense_A--1||s__Bradyrhizobium sp000239795--3||s__Bradyrhizobium sp000244915--1||s__Brevundimonas sp002292165--1||s__Caulobacter hibisci--1||s__Cupriavidus plantarum--1||s__Curvibacter sp903828535--1||s__Desulfomicrobium macestii--1||s__Dongia sp016794165--1||s__Ensifer sp000799055--1||s__Halostagnicola sp000691505--1||s__Hoeflea olei--1||s__Magnetospirillum sp001898825--1||s__Magnetospirillum sp006218045--1||s__Massilia sp011682055--1||s__Methylobacterium frigidaeris--1||s__Methylobacterium platani--1||s__Methylobacterium tarhaniae--2||s__Modestobacter caceresii--1||s__Motilibacter rhizosphaerae--1||s__Niveispirillum sp900188385--1||s__Paenibacillus_A faecis--1||s__Parasulfuritortus sp013335435--1||s__Pseudolabrys sp003133345--3||s__Pseudomonas_B oryzihabitans_B--1||s__Pseudomonas_E fuscovaginae_A--1||s__Rhodanobacter glycinis_A--1||s__Rhodoferax sp003347515--1||s__SL1-B47 sp018434945--1||s__Sphingomonas sp013416555--1||s__Sphingomonas sp017745215--1||s__Sphingomonas trueperi_A--1||s__Tumebacillus permanentifrigoris--1||s__UBA1479 sp002325375--1||s__WGLV01 sp016125385--2:evalue_avg=9.57519506251246e-38:evalue_max=7.66e-37:evalue_min=1.61e-51:evalue_std=2.708211090643574e-37:evalue_sum=7.660156050009968e-37:gapopen_avg=0.0:gapopen_max=0.0:gapopen_min=0.0:gapopen_std=0.0:gapopen_sum=0.0:gtdb_class_counter=c__Alphaproteobacteria--4||c__Magnetococcia--1:gtdb_domain_counter=d__Bacteria--5:gtdb_family_counter=f__Azospirillaceae--1||f__Magnetaquicoccaceae--1||f__Phreatobacteraceae--1||f__Sneathiellaceae--1||f__Sphingomonadaceae--1:gtdb_genus_counter=g__BOG-933--1||g__Phreatobacter--1||g__Sneathiella--1||g__Sphingobium--1||g__WMHbin3--1:gtdb_order_counter=o__Azospirillales--1||o__Magnetococcales--1||o__Rhizobiales--1||o__Sneathiellales--1||o__Sphingomonadales--1:gtdb_phylum_counter=p__Proteobacteria--5:gtdb_species_counter=s__BOG-933 sp003165295--1||s__Phreatobacter oligotrophus--1||s__Sneathiella sp002428885--1||s__Sphingobium subterraneum--1||s__WMHbin3 sp015228895--1:heptad_counter=MCP-24H--1||MCP-36H--1||MCP-38H--50||MCP-44H--1||MCP-58H--1:lbd_counter=:lca_tree=p__Proteobacteria:length_avg=120.5:length_max=180.0:length_min=87.0:length_std=33.594217189442425:length_sum=964.0:mismatch_avg=31.0:mismatch_max=69.0:mismatch_min=5.0:mismatch_std=22.315913604421397:mismatch_sum=248.0:name=N983729:qcovhsp_avg=99.325:qcovhsp_max=100.0:qcovhsp_min=98.1:qcovhsp_std=0.6734771180756106:qcovhsp_sum=794.6:qend_avg=120.625:qend_max=180.0:qend_min=88.0:qend_std=33.45332569416679:qend_sum=965.0:qstart_avg=1.125:qstart_max=2.0:qstart_min=1.0:qstart_std=0.3535533905932738:qstart_sum=9.0:ref_name_counter=GB_GCA_001724715.1_protein.faa_MEFG01000027.1_175@PF00015_full_PFAM.169.437--1||GB_GCA_018122655.1_protein.faa_JAGRQC010000002.1_552@PF00015_full_PFAM.234.441--2||RS_GCF_003590775.1_protein.faa_NZ_QYUM01000003.1_287@PF00015_full_PFAM.257.428--1||RS_GCF_007859635.1_protein.faa_NZ_CP042306.1_316@PF00015_full_PFAM.255.424--3||RS_GCF_011300455.1_protein.faa_NZ_CP049869.1_1084@PF00015_full_PFAM.223.392--1:scovhsp_avg=62.912499999999994:scovhsp_max=93.0:scovhsp_min=51.5:scovhsp_std=13.14321525133242:scovhsp_sum=503.29999999999995:send_avg=146.125:send_max=266.0:send_min=89.0:send_std=57.00736167999959:send_sum=1169.0:sstart_avg=26.625:sstart_max=87.0:sstart_min=2.0:sstart_std=29.669308336104788:sstart_sum=213.0])0.884:0.0426938[&&NHX:Sample_counter=rhizpot1--23||rhizpot2--1||rhizpot3--10||rhiztom1--6||rhiztom2--3||rhiztom3--10:Type_counter=GTDB--5||capture--53:besthit_avg=77.30000000000001:besthit_max=94.3:besthit_min=61.6:besthit_std=10.229491678475522:besthit_sum=695.7:bitscore_avg=145.44444444444446:bitscore_max=164.0:bitscore_min=123.0:bitscore_std=14.94248231646194:bitscore_sum=1309.0:capture_class_counter=c__Actinomycetia--9||c__Alphaproteobacteria--28||c__Bacilli--2||c__Desulfovibrionia--1||c__Gammaproteobacteria--9||c__Halobacteria--1||c__Negativicutes--1||c__OLB16--2:capture_domain_counter=d__Archaea--1||d__Bacteria--52:capture_family_counter=f__Acetobacteraceae--1||f__Ancalomicrobiaceae--1||f__Azospirillaceae--1||f__Beijerinckiaceae--4||f__Burkholderiaceae--5||f__Casp-alpha2--1||f__Caulobacteraceae--2||f__Desulfomicrobiaceae--1||f__Dongiaceae--1||f__Geodermatophilaceae--5||f__Magnetospirillaceae--2||f__Micromonosporaceae--3||f__Motilibacteraceae--1||f__Natrialbaceae--1||f__Paenibacillaceae--1||f__Pseudomonadaceae--2||f__Rhizobiaceae--3||f__Rhodanobacteraceae--1||f__SURF-12--2||f__Sphingomonadaceae--3||f__Thiobacillaceae--1||f__Tumebacillaceae--1||f__UBA7701--1||f__Xanthobacteraceae--9:capture_genus_counter=g__Acidiphilium--1||g__Actinoplanes--3||g__Allorhizobium--1||g__Blastococcus--4||g__Bradyrhizobium--6||g__Brevundimonas--1||g__Caulobacter--1||g__Cupriavidus--1||g__Curvibacter--1||g__Desulfomicrobium--1||g__Dongia--1||g__Ensifer--1||g__Halostagnicola--1||g__Hoeflea--1||g__Magnetospirillum--2||g__Massilia--1||g__Methylobacterium--4||g__Modestobacter--1||g__Motilibacter--1||g__Niveispirillum--1||g__Paenibacillus_A--1||g__Parasulfuritortus--1||g__Pinisolibacter--1||g__Pseudolabrys--3||g__Pseudomonas_B--1||g__Pseudomonas_E--1||g__Rhodanobacter--1||g__Rhodoferax--1||g__SL1-B47--1||g__Sphingomonas--3||g__Symbiobacter--1||g__Tumebacillus--1||g__UBA1479--1||g__WGLV01--2:capture_order_counter=o__Acetobacterales--1||o__Azospirillales--1||o__Burkholderiales--6||o__Caulobacterales--2||o__Desulfovibrionales--1||o__Dongiales--1||o__Halobacteriales--1||o__Motilibacterales--1||o__Mycobacteriales--8||o__Paenibacillales--1||o__Pseudomonadales--2||o__Rhizobiales--17||o__Rhodospirillales--3||o__SURF-12--2||o__Sphingomonadales--3||o__Sporomusales--1||o__Tumebacillales--1||o__Xanthomonadales--1:capture_phylum_counter=p__Actinobacteriota--9||p__Desulfobacterota_I--1||p__Firmicutes--2||p__Firmicutes_C--1||p__Halobacteriota--1||p__OLB16--2||p__Proteobacteria--37:capture_species_counter=s__Acidiphilium sp002255515--1||s__Actinoplanes rectilineatus--1||s__Actinoplanes siamensis--2||s__Allorhizobium vitis_D--1||s__Blastococcus saxobsidens--4||s__Bradyrhizobium diazoefficiens_B--1||s__Bradyrhizobium guangdongense_A--1||s__Bradyrhizobium sp000239795--3||s__Bradyrhizobium sp000244915--1||s__Brevundimonas sp002292165--1||s__Caulobacter hibisci--1||s__Cupriavidus plantarum--1||s__Curvibacter sp903828535--1||s__Desulfomicrobium macestii--1||s__Dongia sp016794165--1||s__Ensifer sp000799055--1||s__Halostagnicola sp000691505--1||s__Hoeflea olei--1||s__Magnetospirillum sp001898825--1||s__Magnetospirillum sp006218045--1||s__Massilia sp011682055--1||s__Methylobacterium frigidaeris--1||s__Methylobacterium platani--1||s__Methylobacterium tarhaniae--2||s__Modestobacter caceresii--1||s__Motilibacter rhizosphaerae--1||s__Niveispirillum sp900188385--1||s__Paenibacillus_A faecis--1||s__Parasulfuritortus sp013335435--1||s__Pinisolibacter sp002298965--1||s__Pseudolabrys sp003133345--3||s__Pseudomonas_B oryzihabitans_B--1||s__Pseudomonas_E fuscovaginae_A--1||s__Rhodanobacter glycinis_A--1||s__Rhodoferax sp003347515--1||s__SL1-B47 sp018434945--1||s__Sphingomonas sp013416555--1||s__Sphingomonas sp017745215--1||s__Sphingomonas trueperi_A--1||s__Symbiobacter mobilis--1||s__Tumebacillus permanentifrigoris--1||s__UBA1479 sp002325375--1||s__WGLV01 sp016125385--2:evalue_avg=8.512595611122188e-38:evalue_max=7.66e-37:evalue_min=1.61e-51:evalue_std=2.553277693674894e-37:evalue_sum=7.66133605000997e-37:gapopen_avg=0.1111111111111111:gapopen_max=1.0:gapopen_min=0.0:gapopen_std=0.3333333333333333:gapopen_sum=1.0:gtdb_class_counter=c__Alphaproteobacteria--4||c__Magnetococcia--1:gtdb_domain_counter=d__Bacteria--5:gtdb_family_counter=f__Azospirillaceae--1||f__Magnetaquicoccaceae--1||f__Phreatobacteraceae--1||f__Sneathiellaceae--1||f__Sphingomonadaceae--1:gtdb_genus_counter=g__BOG-933--1||g__Phreatobacter--1||g__Sneathiella--1||g__Sphingobium--1||g__WMHbin3--1:gtdb_order_counter=o__Azospirillales--1||o__Magnetococcales--1||o__Rhizobiales--1||o__Sneathiellales--1||o__Sphingomonadales--1:gtdb_phylum_counter=p__Proteobacteria--5:gtdb_species_counter=s__BOG-933 sp003165295--1||s__Phreatobacter oligotrophus--1||s__Sneathiella sp002428885--1||s__Sphingobium subterraneum--1||s__WMHbin3 sp015228895--1:heptad_counter=MCP-24H--2||MCP-36H--2||MCP-38H--52||MCP-44H--1||MCP-58H--1:lbd_counter=:lca_tree=p__Proteobacteria:length_avg=117.66666666666667:length_max=180.0:length_min=87.0:length_std=32.553801621316055:length_sum=1059.0:mismatch_avg=29.333333333333332:mismatch_max=69.0:mismatch_min=5.0:mismatch_std=21.465087933665682:mismatch_sum=264.0:name=N983730:qcovhsp_avg=99.05555555555556:qcovhsp_max=100.0:qcovhsp_min=96.9:qcovhsp_std=1.0248306093095465:qcovhsp_sum=891.5:qend_avg=117.66666666666667:qend_max=180.0:qend_min=88.0:qend_std=32.526911934581186:qend_sum=1059.0:qstart_avg=1.1111111111111112:qstart_max=2.0:qstart_min=1.0:qstart_std=0.33333333333333337:qstart_sum=10.0:ref_name_counter=GB_GCA_001724715.1_protein.faa_MEFG01000027.1_175@PF00015_full_PFAM.169.437--1||GB_GCA_018122655.1_protein.faa_JAGRQC010000002.1_552@PF00015_full_PFAM.234.441--2||GB_GCA_902806275.1_protein.faa_CADCVY010000046.1_4@PF00015_full_PFAM.229.396--1||RS_GCF_003590775.1_protein.faa_NZ_QYUM01000003.1_287@PF00015_full_PFAM.257.428--1||RS_GCF_007859635.1_protein.faa_NZ_CP042306.1_316@PF00015_full_PFAM.255.424--3||RS_GCF_011300455.1_protein.faa_NZ_CP049869.1_1084@PF00015_full_PFAM.223.392--1:scovhsp_avg=62.24444444444445:scovhsp_max=93.0:scovhsp_min=51.5:scovhsp_std=12.456635893281051:scovhsp_sum=560.2:send_avg=146.0:send_max=266.0:send_min=89.0:send_std=53.32682251925385:send_sum=1314.0:sstart_avg=29.333333333333332:sstart_max=87.0:sstart_min=2.0:sstart_std=28.91798748184251:sstart_sum=264.0],b650651c-2e11-4a2c-9101-6fd10c4b3d3a_2@MCPsignal.106.175:0.103248[&&NHX:Sample=rhizpot1:Type=capture:capture_class=c__Alphaproteobacteria:capture_domain=d__Bacteria:capture_family=f__Ancalomicrobiaceae:capture_genus=g__Prosthecomicrobium_A:capture_order=o__Rhizobiales:capture_phylum=p__Proteobacteria:capture_species=s__Prosthecomicrobium_A hirschii:heptad=MCP-44H])0:5e-09[&&NHX:Sample_counter=rhizpot1--24||rhizpot2--1||rhizpot3--10||rhiztom1--6||rhiztom2--3||rhiztom3--10:Type_counter=GTDB--5||capture--54:besthit_avg=77.30000000000001:besthit_max=94.3:besthit_min=61.6:besthit_std=10.229491678475522:besthit_sum=695.7:bitscore_avg=145.44444444444446:bitscore_max=164.0:bitscore_min=123.0:bitscore_std=14.94248231646194:bitscore_sum=1309.0:capture_class_counter=c__Actinomycetia--9||c__Alphaproteobacteria--29||c__Bacilli--2||c__Desulfovibrionia--1||c__Gammaproteobacteria--9||c__Halobacteria--1||c__Negativicutes--1||c__OLB16--2:capture_domain_counter=d__Archaea--1||d__Bacteria--53:capture_family_counter=f__Acetobacteraceae--1||f__Ancalomicrobiaceae--2||f__Azospirillaceae--1||f__Beijerinckiaceae--4||f__Burkholderiaceae--5||f__Casp-alpha2--1||f__Caulobacteraceae--2||f__Desulfomicrobiaceae--1||f__Dongiaceae--1||f__Geodermatophilaceae--5||f__Magnetospirillaceae--2||f__Micromonosporaceae--3||f__Motilibacteraceae--1||f__Natrialbaceae--1||f__Paenibacillaceae--1||f__Pseudomonadaceae--2||f__Rhizobiaceae--3||f__Rhodanobacteraceae--1||f__SURF-12--2||f__Sphingomonadaceae--3||f__Thiobacillaceae--1||f__Tumebacillaceae--1||f__UBA7701--1||f__Xanthobacteraceae--9:capture_genus_counter=g__Acidiphilium--1||g__Actinoplanes--3||g__Allorhizobium--1||g__Blastococcus--4||g__Bradyrhizobium--6||g__Brevundimonas--1||g__Caulobacter--1||g__Cupriavidus--1||g__Curvibacter--1||g__Desulfomicrobium--1||g__Dongia--1||g__Ensifer--1||g__Halostagnicola--1||g__Hoeflea--1||g__Magnetospirillum--2||g__Massilia--1||g__Methylobacterium--4||g__Modestobacter--1||g__Motilibacter--1||g__Niveispirillum--1||g__Paenibacillus_A--1||g__Parasulfuritortus--1||g__Pinisolibacter--1||g__Prosthecomicrobium_A--1||g__Pseudolabrys--3||g__Pseudomonas_B--1||g__Pseudomonas_E--1||g__Rhodanobacter--1||g__Rhodoferax--1||g__SL1-B47--1||g__Sphingomonas--3||g__Symbiobacter--1||g__Tumebacillus--1||g__UBA1479--1||g__WGLV01--2:capture_order_counter=o__Acetobacterales--1||o__Azospirillales--1||o__Burkholderiales--6||o__Caulobacterales--2||o__Desulfovibrionales--1||o__Dongiales--1||o__Halobacteriales--1||o__Motilibacterales--1||o__Mycobacteriales--8||o__Paenibacillales--1||o__Pseudomonadales--2||o__Rhizobiales--18||o__Rhodospirillales--3||o__SURF-12--2||o__Sphingomonadales--3||o__Sporomusales--1||o__Tumebacillales--1||o__Xanthomonadales--1:capture_phylum_counter=p__Actinobacteriota--9||p__Desulfobacterota_I--1||p__Firmicutes--2||p__Firmicutes_C--1||p__Halobacteriota--1||p__OLB16--2||p__Proteobacteria--38:capture_species_counter=s__Acidiphilium sp002255515--1||s__Actinoplanes rectilineatus--1||s__Actinoplanes siamensis--2||s__Allorhizobium vitis_D--1||s__Blastococcus saxobsidens--4||s__Bradyrhizobium diazoefficiens_B--1||s__Bradyrhizobium guangdongense_A--1||s__Bradyrhizobium sp000239795--3||s__Bradyrhizobium sp000244915--1||s__Brevundimonas sp002292165--1||s__Caulobacter hibisci--1||s__Cupriavidus plantarum--1||s__Curvibacter sp903828535--1||s__Desulfomicrobium macestii--1||s__Dongia sp016794165--1||s__Ensifer sp000799055--1||s__Halostagnicola sp000691505--1||s__Hoeflea olei--1||s__Magnetospirillum sp001898825--1||s__Magnetospirillum sp006218045--1||s__Massilia sp011682055--1||s__Methylobacterium frigidaeris--1||s__Methylobacterium platani--1||s__Methylobacterium tarhaniae--2||s__Modestobacter caceresii--1||s__Motilibacter rhizosphaerae--1||s__Niveispirillum sp900188385--1||s__Paenibacillus_A faecis--1||s__Parasulfuritortus sp013335435--1||s__Pinisolibacter sp002298965--1||s__Prosthecomicrobium_A hirschii--1||s__Pseudolabrys sp003133345--3||s__Pseudomonas_B oryzihabitans_B--1||s__Pseudomonas_E fuscovaginae_A--1||s__Rhodanobacter glycinis_A--1||s__Rhodoferax sp003347515--1||s__SL1-B47 sp018434945--1||s__Sphingomonas sp013416555--1||s__Sphingomonas sp017745215--1||s__Sphingomonas trueperi_A--1||s__Symbiobacter mobilis--1||s__Tumebacillus permanentifrigoris--1||s__UBA1479 sp002325375--1||s__WGLV01 sp016125385--2:evalue_avg=8.512595611122188e-38:evalue_max=7.66e-37:evalue_min=1.61e-51:evalue_std=2.553277693674894e-37:evalue_sum=7.66133605000997e-37:gapopen_avg=0.1111111111111111:gapopen_max=1.0:gapopen_min=0.0:gapopen_std=0.3333333333333333:gapopen_sum=1.0:gtdb_class_counter=c__Alphaproteobacteria--4||c__Magnetococcia--1:gtdb_domain_counter=d__Bacteria--5:gtdb_family_counter=f__Azospirillaceae--1||f__Magnetaquicoccaceae--1||f__Phreatobacteraceae--1||f__Sneathiellaceae--1||f__Sphingomonadaceae--1:gtdb_genus_counter=g__BOG-933--1||g__Phreatobacter--1||g__Sneathiella--1||g__Sphingobium--1||g__WMHbin3--1:gtdb_order_counter=o__Azospirillales--1||o__Magnetococcales--1||o__Rhizobiales--1||o__Sneathiellales--1||o__Sphingomonadales--1:gtdb_phylum_counter=p__Proteobacteria--5:gtdb_species_counter=s__BOG-933 sp003165295--1||s__Phreatobacter oligotrophus--1||s__Sneathiella sp002428885--1||s__Sphingobium subterraneum--1||s__WMHbin3 sp015228895--1:heptad_counter=MCP-24H--2||MCP-36H--2||MCP-38H--52||MCP-44H--2||MCP-58H--1:lbd_counter=:lca_tree=p__Proteobacteria:length_avg=117.66666666666667:length_max=180.0:length_min=87.0:length_std=32.553801621316055:length_sum=1059.0:mismatch_avg=29.333333333333332:mismatch_max=69.0:mismatch_min=5.0:mismatch_std=21.465087933665682:mismatch_sum=264.0:name=N983732:qcovhsp_avg=99.05555555555556:qcovhsp_max=100.0:qcovhsp_min=96.9:qcovhsp_std=1.0248306093095465:qcovhsp_sum=891.5:qend_avg=117.66666666666667:qend_max=180.0:qend_min=88.0:qend_std=32.526911934581186:qend_sum=1059.0:qstart_avg=1.1111111111111112:qstart_max=2.0:qstart_min=1.0:qstart_std=0.33333333333333337:qstart_sum=10.0:ref_name_counter=GB_GCA_001724715.1_protein.faa_MEFG01000027.1_175@PF00015_full_PFAM.169.437--1||GB_GCA_018122655.1_protein.faa_JAGRQC010000002.1_552@PF00015_full_PFAM.234.441--2||GB_GCA_902806275.1_protein.faa_CADCVY010000046.1_4@PF00015_full_PFAM.229.396--1||RS_GCF_003590775.1_protein.faa_NZ_QYUM01000003.1_287@PF00015_full_PFAM.257.428--1||RS_GCF_007859635.1_protein.faa_NZ_CP042306.1_316@PF00015_full_PFAM.255.424--3||RS_GCF_011300455.1_protein.faa_NZ_CP049869.1_1084@PF00015_full_PFAM.223.392--1:scovhsp_avg=62.24444444444445:scovhsp_max=93.0:scovhsp_min=51.5:scovhsp_std=12.456635893281051:scovhsp_sum=560.2:send_avg=146.0:send_max=266.0:send_min=89.0:send_std=53.32682251925385:send_sum=1314.0:sstart_avg=29.333333333333332:sstart_max=87.0:sstart_min=2.0:sstart_std=28.91798748184251:sstart_sum=264.0])0.748:0.00627167[&&NHX:Sample_counter=rhizpot1--27||rhizpot2--3||rhizpot3--18||rhiztom1--7||rhiztom2--3||rhiztom3--15:Type_counter=GTDB--5||capture--73:besthit_avg=82.36666666666669:besthit_max=94.3:besthit_min=61.6:besthit_std=10.385475205213059:besthit_sum=1235.5000000000002:bitscore_avg=161.86666666666667:bitscore_max=246.0:bitscore_min=123.0:bitscore_std=35.478095186963436:bitscore_sum=2428.0:capture_class_counter=c__Actinomycetia--11||c__Alphaproteobacteria--40||c__Bacilli--4||c__Desulfovibrionia--1||c__Gammaproteobacteria--12||c__Geothermincolia--1||c__Halobacteria--1||c__Negativicutes--1||c__OLB16--2:capture_domain_counter=d__Archaea--1||d__Bacteria--72:capture_family_counter=f__Acetobacteraceae--3||f__Ancalomicrobiaceae--2||f__Azospirillaceae--1||f__Beijerinckiaceae--6||f__Burkholderiaceae--8||f__Casp-alpha2--1||f__Caulobacteraceae--2||f__Cellulomonadaceae--1||f__Desulfomicrobiaceae--1||f__Dongiaceae--1||f__Geodermatophilaceae--5||f__Kineococcaceae--1||f__Magnetospirillaceae--2||f__Micromonosporaceae--3||f__Motilibacteraceae--1||f__Natrialbaceae--1||f__Paenibacillaceae--3||f__Pseudomonadaceae--2||f__RBG-13-55-18--1||f__Rhizobiaceae--7||f__Rhodanobacteraceae--1||f__SURF-12--2||f__Sphingomonadaceae--4||f__Thalassobaculaceae--1||f__Thiobacillaceae--1||f__Tumebacillaceae--1||f__UBA7701--1||f__Xanthobacteraceae--10:capture_genus_counter=g__Acidiphilium--1||g__Actinoplanes--3||g__Agrobacterium--1||g__Albitalea--1||g__Allorhizobium--1||g__Aquabacterium_A--1||g__Aquamicrobium_A--1||g__Blastococcus--4||g__Bradyrhizobium--7||g__Brevundimonas--1||g__Burkholderia--1||g__Caulobacter--1||g__Cupriavidus--1||g__Curvibacter--1||g__Desulfomicrobium--1||g__Dongia--1||g__Ensifer--2||g__Halostagnicola--1||g__Hoeflea--1||g__JABIRP01--1||g__Jonesia--1||g__Kineococcus--1||g__Komagataeibacter--1||g__Magnetospirillum--2||g__Massilia--1||g__Methylobacterium--5||g__Microvirga--1||g__Modestobacter--1||g__Motilibacter--1||g__Niveispirillum--1||g__Paenibacillus_A--1||g__Paenibacillus_O--1||g__Parasulfuritortus--1||g__Pinisolibacter--1||g__Prosthecomicrobium_A--1||g__Pseudolabrys--3||g__Pseudomonas_B--1||g__Pseudomonas_E--1||g__Rhizobium--1||g__Rhodanobacter--1||g__Rhodoferax--1||g__Roseomonas--1||g__SL1-B47--1||g__SURF-21--1||g__Saccharibacillus--1||g__Sphingomonas--4||g__Symbiobacter--1||g__Tumebacillus--1||g__UBA1479--1||g__WGLV01--2:capture_order_counter=o__Acetobacterales--3||o__Actinomycetales--2||o__Azospirillales--1||o__Burkholderiales--9||o__Caulobacterales--2||o__Desulfovibrionales--1||o__Dongiales--1||o__Geothermincolales--1||o__Halobacteriales--1||o__Motilibacterales--1||o__Mycobacteriales--8||o__Paenibacillales--3||o__Pseudomonadales--2||o__Rhizobiales--25||o__Rhodospirillales--3||o__SURF-12--2||o__Sphingomonadales--4||o__Sporomusales--1||o__Thalassobaculales--1||o__Tumebacillales--1||o__Xanthomonadales--1:capture_phylum_counter=p__Actinobacteriota--12||p__Desulfobacterota_I--1||p__Firmicutes--4||p__Firmicutes_C--1||p__Halobacteriota--1||p__OLB16--2||p__Proteobacteria--52:capture_species_counter=s__Acidiphilium sp002255515--1||s__Actinoplanes rectilineatus--1||s__Actinoplanes siamensis--2||s__Agrobacterium salinitolerans--1||s__Albitalea sp005882155--1||s__Allorhizobium vitis_D--1||s__Aquabacterium_A terrae--1||s__Aquamicrobium_A sp000526635--1||s__Blastococcus saxobsidens--4||s__Bradyrhizobium diazoefficiens_B--1||s__Bradyrhizobium guangdongense_A--1||s__Bradyrhizobium manausense_C--1||s__Bradyrhizobium sp000239795--3||s__Bradyrhizobium sp000244915--1||s__Brevundimonas sp002292165--1||s__Burkholderia sp902833045--1||s__Caulobacter hibisci--1||s__Cupriavidus plantarum--1||s__Curvibacter sp903828535--1||s__Desulfomicrobium macestii--1||s__Dongia sp016794165--1||s__Ensifer sp000799055--2||s__Halostagnicola sp000691505--1||s__Hoeflea olei--1||s__JABIRP01 sp018699735--1||s__Jonesia quinghaiensis--1||s__Kineococcus xinjiangensis--1||s__Komagataeibacter xylinus_C--1||s__Magnetospirillum sp001898825--1||s__Magnetospirillum sp006218045--1||s__Massilia sp011682055--1||s__Methylobacterium frigidaeris--1||s__Methylobacterium platani--1||s__Methylobacterium sp900112625--1||s__Methylobacterium tarhaniae--2||s__Microvirga zambiensis--1||s__Modestobacter caceresii--1||s__Motilibacter rhizosphaerae--1||s__Niveispirillum sp900188385--1||s__Paenibacillus_A faecis--1||s__Paenibacillus
```
