## Supplementary material for "Unveiling the hidden biodiversity of microbial chemoreceptor genes in the rare biosphere": MCPsignal_captured_gtdbr207.nw (part 1371 of 1806)

```
1||f__GCA-016699305--1||f__GCA-2753255--4||f__GCA-2862545--2||f__GCF-013343005--1||f__GWC2-71-9--13||f__Gallionellaceae--28||f__Geitlerinemaceae--9||f__Gemmataceae--27||f__Gemmatimonadaceae--12||f__Geobacteraceae--44||f__Geodermatophilaceae--129||f__HRBIN30--1||f__HTCC2089--2||f__Haladaptataceae--2||f__Haloarculaceae--1||f__Halobacteriaceae--1||f__Haloferacaceae--17||f__Halomonadaceae--89||f__Halothiobacillaceae--1||f__Helicobacteraceae--4||f__Heliobacteriaceae--3||f__Holophagaceae--33||f__Hyphomicrobiaceae--3||f__Hyphomonadaceae--1||f__Immundisolibacteraceae--1||f__Isosphaeraceae--5||f__JAADEO01--5||f__JAAYZQ01--1||f__JABWAM01--1||f__JACDGC01--1||f__JACIWP01--9||f__JACPAU01--5||f__JACPCL1--1||f__JACPZS01--1||f__JACQBW01--24||f__JACRGQ01--1||f__JACRHJ01--3||f__JADFZZ01--1||f__JADGCL01--4||f__JAEUJZ01--1||f__JAEUOS01--2||f__JAFAQI01--1||f__JAFGRV01--2||f__JAFGTP01--14||f__JAFLCR01--1||f__JAFLEE01--1||f__JAGODF01--3||f__JdFR-85--1||f__Kiloniellaceae--5||f__Kineococcaceae--5||f__Kineosporiaceae--11||f__LZORAL124-64-63--26||f__Lachnospiraceae--21||f__Leptospirillaceae--1||f__MH13--9||f__Magnetaquicoccaceae--6||f__Magnetobacteriaceae--1||f__Magnetospirillaceae--71||f__Magnetovibrionaceae--3||f__Maricaulaceae--3||f__Methanofollaceae--9||f__Methanomassiliicoccaceae--1||f__Methyloligellaceae--6||f__Methylomonadaceae--2||f__Methylophilaceae--2||f__Methylopilaceae--34||f__Micavibrionaceae--4||f__Micromonosporaceae--54||f__Moduliflexaceae--4||f__Motilibacteraceae--8||f__Myxococcaceae--179||f__NAC60-12--1||f__NBRC-103111--15||f__Nannocystaceae--2||f__Natrialbaceae--40||f__Natronospirillaceae--1||f__Neiellaceae--1||f__Nitriliruptoraceae--1||f__Nitrincolaceae--1||f__Nitrococcaceae--1||f__Nocardioidaceae--7||f__Nostocaceae--3||f__Oleiphilaceae--3||f__Opitutaceae--3||f__Oscillatoriaceae--2||f__Oscillospiraceae--3||f__PNKZ01--3||f__PR03--1||f__PWMO01--1||f__PWPN01--1||f__Paenibacillaceae--107||f__Palsa-1400--1||f__Parvibaculaceae--1||f__Petrotogaceae--1||f__Phreatobacteraceae--4||f__Pirellulaceae--2||f__Planococcaceae--1||f__Pleomorphomonadaceae--4||f__Polyangiaceae--24||f__Pseudomonadaceae--214||f__Pseudopelobacteraceae--50||f__Quadrisphaeraceae--1||f__RBG-13-55-18--4||f__RBG-16-58-11--1||f__RBG-16-71-46--3||f__RFNS01--52||f__RZZM01--1||f__Reconcilibacillaceae--6||f__Reyranellaceae--42||f__Rhizobiaceae--161||f__Rhodanobacteraceae--11||f__Rhodobacteraceae--81||f__Rhodocyclaceae--289||f__Rhodospirillaceae--10||f__Rhodothalassiaceae--5||f__Roseiflexaceae--2||f__Ruminococcaceae--1||f__S144-34--2||f__SLAA01--6||f__SMYD01--2||f__SURF-12--2||f__SURF-3--4||f__SXRF01--1||f__SXTU01--11||f__SZUA-229--3||f__SZUA-540--1||f__Salisediminibacteriaceae--24||f__SbA1--1||f__Sedimentibacteraceae--1||f__Sedimenticolaceae--26||f__Selenomonadaceae--3||f__Shewanellaceae--1||f__Solirubrobacteraceae--2||f__Sphingomonadaceae--1017||f__Spirochaetaceae_B--1||f__Stappiaceae--56||f__Steroidobacteraceae--14||f__Streptosporangiaceae--2||f__Sulfurimonadaceae--1||f__Syntrophobacteraceae--1||f__Syntrophobotulaceae--1||f__Syntrophomonadaceae--3||f__Syntrophorhabdaceae--1||f__TH1-2--4||f__Tepidiformaceae--1||f__Termitinemataceae--2||f__Thalassobaculaceae--4||f__Thalassospiraceae--6||f__Thermococcaceae--1||f__Thermoguttaceae--1||f__Thioalkalivibrionaceae--1||f__Thiobacillaceae--4||f__Thiohalobacteraceae--1||f__Thiohalomonadaceae--7||f__Thiomicrospiraceae--2||f__Tistrellaceae--2||f__Treponemataceae--15||f__Tumebacillaceae--3||f__UBA10030--2||f__UBA11346--1||f__UBA11358--14||f__UBA11393--1||f__UBA12059--5||f__UBA12508--13||f__UBA1268--2||f__UBA1398--4||f__UBA1444--2||f__UBA2255--10||f__UBA2279--1||f__UBA2386--1||f__UBA3824--1||f__UBA4427--31||f__UBA4765--1||f__UBA4823--2||f__UBA5368--1||f__UBA5550--9||f__UBA5619--1||f__UBA5734--6||f__UBA6615--1||f__UBA6623--2||f__UBA6776--2||f__UBA7541--9||f__UBA7701--7||f__UBA8260--1||f__UBA8363--1||f__UBA9160--9||f__UBA9219--2||f__UBA9464--1||f__UBA9968--1||f__UTPLA1--1||f__UXAT02--4||f__VGJW01--1||f__VGSZ01--1||f__Vibrionaceae--6||f__Vicinamibacteraceae--20||f__WMHbin7--1||f__WQUN01--11||f__WRJC01--1||f__Wenzhouxiangellaceae--1||f__Xanthobacteraceae--666||f__Xanthomonadaceae--33:capture_genus_counter=g__13-2-20CM-66-19--1||g__28-57-27--1||g__28-YEA-48--25||g__54-19--1||g__67-14--1||g__AG11--10||g__AG41--2||g__AK92--2||g__Achromobacter--4||g__Acidiphilium--9||g__Acidocella--1||g__Acidoferrum--7||g__Acidovorax_A--4||g__Actinoplanes--48||g__Actinotalea--1||g__Acuticoccus--2||g__Aeromonas--8||g__Afipia--4||g__Aggregicoccus--1||g__Agrobacterium--11||g__Albibacillus--2||g__Albitalea--7||g__Alkalicoccus--24||g__Alkalimonas--1||g__Allorhizobium--22||g__Allosphingosinicella--27||g__Alpha-05--9||g__Altericroceibacterium_A--6||g__Aminidesulfovibrio--5||g__Aminivibrio--4||g__An92--3||g__Anaeromusa--1||g__Anaeromyxobacter--3||g__Angulomicrobium--1||g__Aquabacter--2||g__Aquabacterium--1||g__Aquabacterium_A--9||g__Aquamicrobium_A--3||g__Aquimixticola--1||g__Aquitalea--2||g__Archangium--2||g__Arhodomonas--1||g__Aromatoleum--3||g__Asaia--1||g__Asticcacaulis--3||g__Aulosira--1||g__Aurantimonas--3||g__Aureimonas--3||g__Aureimonas_A--2||g__Azonexus--193||g__Azorhizobium--3||g__Azospirillum--26||g__B1Sed10-166--6||g__BAIKAL-G1-2R--2||g__BG8--1||g__BMS3Bbin07--1||g__BMS3Bbin11--2||g__BOG-1184--2||g__BOG-908--2||g__BOG-930--13||g__BOG-931--6||g__BOG-933--8||g__BOG-934--2||g__BOG-935--1||g__Bacillus--2||g__Bellilinea--3||g__Belnapia--1||g__Blastochloris--12||g__Blastococcus--90||g__Blastomonas--2||g__Blastopirellula--1||g__Bordetella--2||g__Bosea--58||g__Bradyrhizobium--528||g__Brevibacillus--2||g__Brevundimonas--15||g__Burkholderia--6||g__Butyrivibrio--1||g__CADEEL01--2||g__CADEFT01--2||g__CAG-303--1||g__CAG-590--2||g__CAHJWH01--1||g__CAIJXV01--4||g__CAIMFV01--2||g__CAINDZ01--26||g__CAINEZ01--10||g__CAIOGM01--13||g__CAIOYC01--1||g__CAIPTY01--2||g__CAIQIV01--2||g__CAIQQQ01--2||g__CAISDR01--1||g__CAITLX01--22||g__CAITNM01--1||g__CAIUEN01--1||g__CAIULK01--2||g__CAIVVT01--1||g__CAIWAH01--1||g__CAIWHR01--1||g__CAIXEA01--1||g__CAIXLI01--2||g__CAIXRL01--3||g__CAIXZV01--1||g__CAIYJE01--1||g__CAIYYW01--3||g__CAIZDL01--1||g__CAJANL01--1||g__CAU-1522--1||g__CFH-75059--1||g__COE1--4||g__CSSed11-175R1--1||g__Caenispirillum--1||g__Catenuloplanes--1||g__Caulobacter--69||g__Cellulomonas--86||g__Cellulosimicrobium--9||g__Chitinilyticum--1||g__Chromatium--3||g__Chromobacterium--8||g__Chth-196--3||g__Chthonobacter--1||g__Cohaesibacter--5||g__Cohnella--35||g__Comamonas--1||g__Competibacter_A--2||g__Contendobacter--1||g__Corallococcus--2||g__Coralloluteibacterium--4||g__Crenobacter--2||g__Cronobacter--4||g__Cryptosporangium--1||g__Cucumibacter--1||g__Cupriavidus--22||g__Curvibacter--14||g__DP-20--1||g__DSM-9736--26||g__DSPX01--1||g__DUBZ01--31||g__DUOS01--5||g__Dactylopiibacterium--1||g__Deinococcus--4||g__Delta-02--1||g__Denitrobaculum--3||g__Dermatophilus--1||g__Derxia--1||g__Desulfatibacillum--20||g__Desulfatitalea--4||g__Desulfobacter--3||g__Desulfobacterium_B--5||g__Desulfobulbus--5||g__Desulfobulbus_A--2||g__Desulfofundulus--1||g__Desulfomicrobium--6||g__Desulfonatronospira--1||g__Desulfonema_C--1||g__Desulfosarcina--9||g__Desulfospira--1||g__Desulfosudis--1||g__Desulfovibrio_R--1||g__Desulfuromonas--1||g__Dethiosulfovibrio--1||g__Devosia--2||g__Devosia_A--1||g__Dickeya--1||g__Dongia--52||g__Duganella--6||g__Dyella_A--1||g__ER46--3||g__ETT8--3||g__Elarobacter--1||g__Elioraea--1||g__Enhygromyxa--1||g__Ensifer--23||g__Ensifer_A--7||g__Enterovirga--4||g__Erythrobacter--6||g__Exiguobacterium--10||g__F1-120-MAGs118--1||g__FACHB-46--2||g__FEN-1143--114||g__FREY01--2||g__FW300-bin19--1||g__Fibromonas--1||g__Franconibacter--1||g__Fundidesulfovibrio--1||g__GAS188--3||g__GCA-016699305--1||g__GCA-2746365--3||g__GCA-2753255--4||g__GCA-2753565--1||g__Ga0077550--1||g__Gallionella--1||g__Gemmata--1||g__Gemmatimonas--1||g__Gemmobacter_B--2||g__Geobacillus--4||g__Geobacter--2||g__Geodermatophilus--36||g__Geomesophilobacter--1||g__Geomonas--11||g__Geotalea--1||g__Geothrix--33||g__Giesbergeria--1||g__Gorillibacterium--1||g__Gp1-AA145--1||g__Gynuella--1||g__HA3dbin3--4||g__HCHbin5--1||g__HKCCE3408--1||g__HRBIN30--1||g__Haloarcula--1||g__Halobacterium--1||g__Halobaculum--2||g__Halobiforma--1||g__Halochromatium--2||g__Halocynthiibacter--1||g__Halodesulfovibrio--21||g__Haloferax--1||g__Halomonas--11||g__Haloplanus--1||g__Halorubrum--13||g__Halorussus--2||g__Halostagnicola--1||g__Haloterrigena--1||g__Halovivax--1||g__Hansschlegelia--32||g__Helicobacter_E--4||g__Heliophilum--3||g__Hemerobacter--9||g__Herbaspirillum--3||g__Hoeflea--6||g__Humidesulfovibrio--1||g__Hydrogenovibrio--2||g__Hyphomicrobium--3||g__Ideonella--4||g__Imhoffiella--2||g__Indiicoccus--1||g__JAADEO01--5||g__JAAFGT01--1||g__JAANAU01--3||g__JAAYLU01--1||g__JAAYUR01--3||g__JAAYXG01--12||g__JAAZNB01--1||g__JAAZNF01--1||g__JABDJY01--1||g__JABDRL01--2||g__JABEUX01--1||g__JABFSM01--5||g__JABIRP01--4||g__JABMOQ01--1||g__JABSRN01--2||g__JACDDX01--1||g__JACDGC01--1||g__JACIWP01--9||g__JACOUN01--2||g__JACPAU01--5||g__JACPCL1--1||g__JACPZS01--1||g__JACQBW01--23||g__JACQBY01--1||g__JACQHZ01--1||g__JACQUT01--1||g__JACQYA01--1||g__JACQYB01--1||g__JACRCG01--44||g__JACRCI01--2||g__JACRGQ01--1||g__JACRHJ01--3||g__JACRMN01--3||g__JACRPB01--1||g__JADFXJ01--1||g__JADFZZ01--1||g__JADGCL01--4||g__JADJOM01--4||g__JADJPO01--8||g__JAEUJP01--1||g__JAEUJQ01--1||g__JAEUJT01--39||g__JAEUOS01--2||g__JAEUPI01--3||g__JAFAQI01--1||g__JAFGAX01--1||g__JAFGFO01--6||g__JAFGIA01--1||g__JAFGNN01--1||g__JAFGQA01--1||g__JAFGTP01--14||g__JAFGWI01--2||g__JAFLCR01--1||g__JAFLEE01--1||g__JAGNEZ01--1||g__JAGNNG01--1||g__JAGODF01--3||g__JCVI-SCAAA005--1||g__Jannaschia--10||g__Janthinobacterium--3||g__Jiella--3||g__Jonesia--1||g__KK5--11||g__Kiloniella--1||g__Kineococcus--5||g__Kineothrix--3||g__Komagataeibacter--29||g__Kushneria--11||g__LMUX01--1||g__LX47W--2||g__Leclercia--1||g__Leptospirillum_A--1||g__Lichenicola--2||g__Lichenihabitans--1||g__Limnohabitans_A--10||g__Luteibacter--8||g__Luteimonas--2||g__Luteitalea--20||g__Lutimaribacter--1||g__Lysobacter--8||g__M55B175--4||g__MADRE2--1||g__MH13--9||g__MYbin3--1||g__Magnetospirillum--14||g__Magnetovibrio--3||g__Maricaulis--2||g__Marinobacter--3||g__Marivivens--1||g__Massilia--4||g__Megalodesulfovibrio--33||g__Melittangium--4||g__Mesorhizobium_E--1||g__Methanofollis--9||g__Methylobacterium--599||g__Methylobrevis--2||g__Methyloceanibacter--4||g__Methylocella--10||g__Methyloferula--6||g__Methylomonas--2||g__Methylophilus--2||g__Methylopila--2||g__Methylosinus--3||g__Methyloversatilis--3||g__Methylovirgula--3||g__Micavibrio_B--4||g__Micromonospora_E--1||g__Microvirga--12||g__Mitsuaria--2||g__MnTg02--2||g__Modestobacter--3||g__Motilibacter--8||g__Muriiphilus--1||g__Myxococcus--3||g__NBML01--1||g__Natrialba--2||g__Natrinema--33||g__Natronorubrum--1||g__Neiella--1||g__Neorhizobium--12||g__Neptunomonas--1||g__Niallia--1||g__Nitrobacter--2||g__Nitrospirillum--1||g__Nitrotoga--2||g__Niveibacterium--2||g__Niveispirillum--13||g__Nocardioides--7||g__Nostoc--1||g__Noviherbaspirillum--1||g__Novosphingobium--45||g__OLB14--9||g__Oceanicaulis--1||g__Oharaeibacter--1||g__Oricola--3||g__PFJX01--2||g__PNKF01--1||g__PNKZ01--3||g__PR03--1||g__PUOA01--1||g__PWMO01--1||g__Paenibacillus--24||g__Paenibacillus_A--3||g__Paenibacillus_AA--3||g__Paenibacillus_AB--1||g__Paenibacillus_AH--6||g__Paenibacillus_B--9||g__Paenibacillus_C--1||g__Paenibacillus_F--3||g__Paenibacillus_G--1||g__Paenibacillus_J--1||g__Paenibacillus_M--3||g__Paenibacillus_O--8||g__Paenibacillus_S--1||g__Paenibacillus_V--1||g__Paenibacillus_W--5||g__Paenibacillus_Z--13||g__Palsa-343--2||g__Palsa-513--1||g__Palsa-872--2||g__Palsa-881--1||g__Palsa-883--1||g__Paludibacterium--3||g__Pandoraea--2||g__Pantoea--3||g__Paraburkholderia--15||g__Paracoccus--4||g__Pararhizobium--10||g__Pararhodobacter--2||g__Parasedimentitalea--2||g__Parasulfuritortus--1||g__Parvibaculum--1||g__Patulibacter--1||g__Pectobacterium--6||g__Pelagerythrobacter--1||g__Pelagimonas--1||g__Pelomonas--4||g__Phaeospirillum--46||g__Phenylobacterium--7||g__Phormidium--1||g__Phormidium_A--9||g__Photobacterium--6||g__Phreatobacter--4||g__Phytobacter--1||g__Pigmentiphaga--2||g__Pinisolibacter--24||g__Planobispora--1||g__Planomonospora_A--1||g__Planosporangium--1||g__Polymorphum--1||g__Polynucleobacter--1||g__Ponticaulis--1||g__Pontivivens--2||g__Propionivibrio--11||g__Prosthecomicrobium_A--4||g__Pseudaminobacter--2||g__Pseudodesulfovibrio--16||g__Pseudoduganella--3||g__Pseudohoeflea--2||g__Pseudolabrys--53||g__Pseudomonas--3||g__Pseudomonas_A--22||g__Pseudomonas_B--4||g__Pseudomonas_D--2||g__Pseudomonas_E--161||g__Pseudomonas_F--16||g__Pseudomonas_Q--5||g__Pseudomonas_R--1||g__Pseudomonas_S--1||g__Pseudooceanicola--2||g__Pseudopelobacter--3||g__Pseudophaeobacter--1||g__Pseudophaeobacter_A--3||g__Pseudorhodoplanes--3||g__Pseudoxanthomonas--4||g__Pseudoxanthomonas_A--1||g__QGON01--26||g__QHYP01--1||g__QNFC01--1||g__Qipengyuania--7||g__Quadrisphaera--1||g__R-H-3--3||g__RBG-16-40-8--2||g__RBG-16-49-21--9||g__RBG-16-58-11--1||g__REEB421--2||g__REEB506--1||g__REEE01--1||g__RFNS01--52||g__RFOF01--1||g__RH-AL1--1||g__RI-231--2||g__RPRB01--1||g__RZZM01--1||g__Rahnella--1||g__Ramlibacter--5||g__Reconcilibacillus--1||g__Reidiella--1||g__Reyranella--42||g__Rhizobacter--1||g__Rhizobium--28||g__Rhizobium_A--4||g__Rhizobium_B--1||g__Rhizorhabdus--12||g__Rhodanobacter--2||g__Rhodobacter--2||g__Rhodobaculum--1||g__Rhodoblastus--5||g__Rhodoferax--28||g__Rhodopila--14||g__Rhodopseudomonas--21||g__Rhodosalinus--7||g__Rhodothalassium--5||g__Rhodovastum--2||g__Rhodovulum--3||g__Roseiarcus--134||g__Roseibium--54||g__Roseicyclus--3||g__Roseiflexus--2||g__Roseobacter--2||g__Roseococcus--1||g__Roseomonas--5||g__Roseomonas_A--2||g__Roseovarius--2||g__Rossellomorea--1||g__Rubrimonas--5||g__Rubrivivax--14||g__Ruminiclostridium_E--1||g__S144-34--2||g__S146-62--2||g__SG-bin9--7||g__SKXG01--2||g__SL1-B47--7||g__SMYD01--2||g__SSA4--4||g__SURF-16--2||g__SURF-21--3||g__SXTU01--11||g__SXUL01--1||g__SYKL01--2||g__SYSU-D60009--7||g__SZAS-103--1||g__SZUA-426--1||g__SZUA-540--1||g__SZUA-544--1||g__SZUA-575--3||g__SZUA-611--1||g__Saccharibacillus--5||g__Sagittula--2||g__Salinicola--67||g__Salipiger--1||g__SbD1--1||g__Schlegelella--2||g__Sedimentibacter--1||g__Selenomonas_A--1||g__Shewanella--1||g__Shinella--9||g__Sideroxydans--25||g__Silvimonas--1||g__Singulisphaera--4||g__Sinorhizobium--4||g__Skermanella--3||g__Solidesulfovibrio--51||g__Solincola_B--1||g__Sphingobium--344||g__Sphingobium_A--2||g__Sphingomicrobium--48||g__Sphingomonas--347||g__Sphingomonas_B--1||g__Sphingomonas_E--17||g__Sphingomonas_K--1||g__Sphingomonas_L--2||g__Sphingomonas_N--26||g__Sphingopyxis--110||g__Sphingorhabdus_C--2||g__Spirilliplanes--1||g__Spiro-10--7||g__Spirochaeta_F--1||g__Sporofaciens--3||g__Stappia--1||g__Stenotrophomonas--4||g__Steroidobacter_A--1||g__Stigmatella--11||g__Sulfitobacter--1||g__Sulfuricurvum--1||g__Sulfurivermis--7||g__Symbiobacter--1||g__Syntrophomonas_A--2||g__Tagaea--6||g__Tanticharoenia--1||g__Tardiphaga--23||g__Tateyamaria--1||g__Telmatospirillum--8||g__Terracidiphilus--3||g__Thalassobius--1||g__Thalassospira--6||g__Thauera--4||g__Thauera_A--2||g__Thermococcus--1||g__Thioalkalivibrio--1||g__Thiobacillus--1||g__Thiocystis--2||g__Thiohalobacter--1||g__Thiomonas--12||g__Tistrella--2||g__Treponema_C--2||g__Treponema_D--1||g__Trichormus--1||g__Tropicimonas--2||g__Tumebacillus--1||g__Tumebacillus_A--2||g__UBA10030--2||g__UBA11346--1||g__UBA11358--14||g__UBA11386--1||g__UBA11549--1||g__UBA12059--1||g__UBA12183--2||g__UBA12508--13||g__UBA1398--4||g__UBA1444--2||g__UBA1479--2||g__UBA1603--1||g__UBA1796--1||g__UBA1799--1||g__UBA2250--65||g__UBA2255--10||g__UBA2262--1||g__UBA2270--10||g__UBA2286--1||g__UBA2386--1||g__UBA2868--1||g__UBA3282--3||g__UBA3766--2||g__UBA3824--1||g__UBA4036--1||g__UBA4615--1||g__UBA4765--1||g__UBA4844--1||g__UBA5009--1||g__UBA5619--1||g__UBA5851--1||g__UBA6--1||g__UBA6079--1||g__UBA6163--1||g__UBA6894--24||g__UBA7109--1||g__UBA8260--1||g__UBA8949--6||g__UBA9160--9||g__UCB2--1||g__UMGS1071--4||g__VBCG01--1||g__VEOV01--3||g__VFBF01--1||g__VGSZ01--1||g__VKM-B-2647--1||g__Vecturithrix--4||g__Velthaea--4||g__WGLV01--2||g__WHTV01--1||g__WMHbin3--2||g__WMHbin7--1||g__WQRX01--11||g__WRIV01--1||g__WRJC01--1||g__WRJI01--1||g__WYBT01--1||g__Wenxinia--1||g__Wenzhouxiangella--1||g__XMGL2--10||g__Xanthomonas--8||g__Yersinia--1||g__Yoonia--2||g__Z2-YC6860--1||g__ZCTH02-B3--2||g__Zhengella--1||g__Zobellella--1:capture_order_counter=o__54-19--1||o__AC1--10||o__Acetobacterales--90||o__Acidobacteriales--6||o__Acidoferrales--9||o__Actinomycetales--115||o__Anaeroferrophillales--5||o__Anaerolineales--15||o__Anaeromusales--1||o__Arenicellales--2||o__Azospirillales--52||o__B64-G9--1||o__Bacillales--6||o__Bacillales_A--1||o__Bacillales_B--2||o__Bacillales_H--24||o__Bacteroidales--11||o__Baltobacterales--15||o__Bdellovibrionales--3||o__Brevibacillales--2||o__Bryobacterales--5||o__Burkholderiales--558||o__CACIAM-22H2--6||o__CAIKKV01--4||o__CAISDR01--1||o__COTS27--1||o__Campylobacterales--6||o__Caulobacterales--108||o__Chitinivibrionales--2||o__Chloroflexales--2||o__Chromatiales--35||o__Chthoniobacterales--3||o__Competibacterales--4||o__Cyanobacteriales--14||o__DSM-27196--7||o__Deinococcales--4||o__Desulfitobacteriales--1||o__Desulfobacterales--50||o__Desulfobulbales--23||o__Desulfotomaculales--1||o__Desulfovibrionales--139||o__Desulfuromonadales--2||o__Dongiales--59||o__Dormibacterales--2||o__Ectothiorhodospirales--1||o__Enterobacterales--37||o__Exiguobacterales--10||o__FACHB-46--2||o__Fibrobacterales--1||o__GCA-002687715--1||o__GCA-016699305--1||o__GCF-013343005--1||o__GWC2-55-46--4||o__Gemmatales--27||o__Gemmatimonadales--25||o__Geobacterales--107||o__Geothermincolales--4||o__HRBIN30--1||o__Halobacteriales--61||o__Halothiobacillales--1||o__Heliobacteriales--3||o__Holophagales--33||o__Immundisolibacterales--1||o__Isosphaerales--5||o__JAAYZQ01--1||o__JABWAM01--1||o__JACIWP01--9||o__JACQBW01--24||o__JACRGQ01--1||o__JACRHJ01--3||o__Kiloniellales--5||o__Ktedonobacterales--1||o__LZORAL124-64-63--26||o__Lachnospirales--32||o__Leptospirillales--1||o__Limnocylindrales--1||o__Magnetococcales--15||o__Methanomassiliicoccales--1||o__Methanomicrobiales--9||o__Methylococcales--2||o__Methylomirabilales--5||o__Micavibrionales--4||o__Moduliflexales--4||o__Motilibacterales--8||o__Mycobacteriales--185||o__Myxococcales--185||o__Nannocystales--2||o__Nitriliruptorales--1||o__Nitrococcales--3||o__OPB41--1||o__Opitutales--16||o__Oscillospirales--9||o__Paenibacillales--128||o__Palsa-1104--1||o__Paracaedibacterales--1||o__Parvibaculales--1||o__Pedosphaerales--28||o__Petrotogales--1||o__Pirellulales--8||o__Polyangiales--24||o__Propionibacteriales--7||o__Pseudomonadales--310||o__QNDG01--1||o__RBG-13-61-14--3||o__RBG-16-71-46--3||o__RF32--1||o__RZYC01--1||o__Reyranellales--42||o__Rhizobiales--1847||o__Rhodobacterales--81||o__Rhodospirillales--98||o__Rickettsiales--2||o__S144-34--2||o__S15B-MN24--1||o__SAR324--6||o__SMYD01--2||o__SURF-12--2||o__SZUA-229--3||o__SZUA-6--2||o__Saccharofermentanales--6||o__Selenomonadales--3||o__Solirubrobacterales--3||o__Sphingomonadales--1022||o__Spirochaetales_E--1||o__Sporomusales--7||o__Steroidobacterales--14||o__Streptosporangiales--2||o__Synergistales--6||o__Syntrophales--1||o__Syntrophobacterales--1||o__Syntrophomonadales--3||o__Syntrophorhabdales--1||o__Tepidiformales--1||o__Thalassobaculales--4||o__Thermococcales--1||o__Thermodesulfovibrionales--3||o__Thermoflexales--6||o__Thiohalobacterales--1||o__Thiohalomonadales--7||o__Thiomicrospirales--2||o__Tissierellales--1||o__Tistrellales--2||o__Treponematales--22||o__Tumebacillales--3||o__UBA10030--2||o__UBA11346--1||o__UBA1135--2||o__UBA1398--4||o__UBA1444--2||o__UBA1845--2||o__UBA2242--14||o__UBA2386--1||o__UBA4802--13||o__UBA6615--1||o__UBA6952--1||o__UBA727--1||o__UBA796--2||o__UBA8260--1||o__UBA9160--41||o__UBA9219--54||o__UBA9968--1||o__Vicinamibacterales--20||o__Xanthomonadales--45:capture_phylum_counter=p__Acidobacteriota--75||p__Actinobacteriota--326||p__Armatimonadota--4||p__Bacteroidota--13||p__Bdellovibrionota--3||p__Campylobacterota--6||p__Chloroflexota--38||p__Cyanobacteria--17||p__Deinococcota--4||p__Desulfobacterota--188||p__Desulfobacterota_B--2||p__Desulfobacterota_C--5||p__Desulfobacterota_G--1||p__Desulfobacterota_I--139||p__Dormibacterota--3||p__Edwardsbacteria--10||p__Eisenbacteria--3||p__Eremiobacterota--15||p__Fibrobacterota--3||p__Firmicutes--176||p__Firmicutes_A--48||p__Firmicutes_B--8||p__Firmicutes_C--13||p__Gemmatimonadota--25||p__Halobacteriota--70||p__Krumholzibacteriota--26||p__Marinisomatota--14||p__Methanobacteriota_B--1||p__Methylomirabilota--5||p__Moduliflexota--4||p__Myxococcota--214||p__Myxococcota_A--43||p__Nitrospinota--1||p__Nitrospirota--30||p__Nitrospirota_A--1||p__OLB16--2||p__Planctomycetota--47||p__Proteobacteria--4526||p__QNDG01--1||p__RBG-13-61-14--3||p__SAR324--6||p__Spirochaetota--46||p__Synergistota--6||p__Thermoplasmatota--1||p__Thermotogota--1||p__Verrucomicrobiota--53:capture_species_counter=s__13-2-20CM-66-19 sp005878835--1||s__28-57-27 sp006212015--1||s__28-YEA-48 sp903932565--25||s__54-19 sp001898225--1||s__67-14 sp903933815--1||s__AG11 sp003223455--10||s__AG41 sp003221045--1||s__AG41 sp003222055--1||s__AK92 sp003399765--2||s__Achromobacter sp002975275--2||s__Achromobacter xylosoxidans--2||s__Acidiphilium sp002255515--9||s__Acidocella sp002255575--1||s__Acidoferrum sp003224105--7||s__Acidovorax_A cattleyae--2||s__Acidovorax_A wautersii--2||s__Actinoplanes azureus--1||s__Actinoplanes brasiliensis--1||s__Actinoplanes cyaneus--13||s__Actinoplanes deccanensis--1||s__Actinoplanes durhamensis--1||s__Actinoplanes humidus--2||s__Actinoplanes italicus--2||s__Actinoplanes liguriensis--4||s__Actinoplanes nipponensis--4||s__Actinoplanes octamycinicus--6||s__Actinoplanes philippinensis--3||s__Actinoplanes rectilineatus--1||s__Actinoplanes siamensis--8||s__Actinoplanes sp017592555--1||s__Actinotalea sp012514545--1||s__Acuticoccus yangtzensis--2||s__Aeromonas diversa--6||s__Aeromonas veronii_A--2||s__Afipia felis--2||s__Afipia sp001897755--1||s__Afipia sp001897905--1||s__Aggregicoccus sp009659535--1||s__Agrobacterium arsenijevicii--2||s__Agrobacterium cavarae--1||s__Agrobacterium salinitolerans--1||s__Agrobacterium skierniewicense--2||s__Agrobacterium sp001422245--1||s__Agrobacterium sp900012625--1||s__Agrobacterium sp900473205--2||s__Agrobacterium tumefaciens_C--1||s__Albibacillus kandeliae--2||s__Albitalea sp005882155--7||s__Alkalicoccus chagannorensis--24||s__Alkalimonas amylolytica--1||s__Allorhizobium daejeonense--1||s__Allorhizobium lividum--2||s__Allorhizobium naphthalenivorans--1||s__Allorhizobium sp002796995--1||s__Allorhizobium sp003527225--1||s__Allorhizobium sp017599385--9||s__Allorhizobium sp900473245--2||s__Allorhizobium terrae--2||s__Allorhizobium vitis_D--2||s__Allorhizobium vitis_F--1||s__Allosphingosinicella ginsenosidimutans--7||s__Allosphingosinicella parva--9||s__Allosphingosinicella sp004135585--2||s__Allosphingosinicella sp011320075--5||s__Allosphingosinicella sp019239785--4||s__Alpha-05 sp001603335--1||s__Alpha-05 sp002307145--4||s__Alpha-05 sp003246625--1||s__Alpha-05 sp003250275--1||s__Alpha-05 sp900079695--2||s__Altericroceibacterium_A xinjiangense--6||s__Aminidesulfovibrio sp002382645--5||s__Aminivibrio pyruvatiphilus--4||s__An92 sp009935845--3||s__Anaeromusa sp009929485--1||s__Anaeromyxobacter sp000017505--1||s__Anaeromyxobacter sp000964525--2||s__Angulomicrobium novellum_A--1||s__Aquabacter cavernae--1||s__Aquabacter sp017742835--1||s__Aquabacterium parvum--1||s__Aquabacterium_A pictum--1||s__Aquabacterium_A sp000244995--1||s__Aquabacterium_A sp016721465--1||s__Aquabacterium_A sp017992055--1||s__Aquabacterium_A sp017999135--2||s__Aquabacterium_A terrae--3||s__Aquamicrobium_A sp000526635--2||s__Aquamicrobium_A sp001014615--1||s__Aquimixticola soesokkakensis--1||s__Aquitalea sp003693445--2||s__Archangium violaceum_A--2||s__Arhodomonas aquaeolei--1||s__Aromatoleum tolulyticum--3||s__Asaia bogorensis--1||s__Asticcacaulis sp002342035--1||s__Asticcacaulis taihuensis--1||s__Asticcacaulis tiandongensis--1||s__Aulosira sp002154725--1||s__Aurantimonas coralicida_A--3||s__Aureimonas sp001463705--1||s__Aureimonas ureilytica_A--2||s__Aureimonas_A sp001424685--1||s__Aureimonas_A sp001425485--1||s__Azonexus denitrificans--1||s__Azonexus fungiphilus--2||s__Azonexus hydrophilus--1||s__Azonexus sp002345845--4||s__Azonexus sp002425245--7||s__Azonexus sp002470165--151||s__Azonexus sp003583745--1||s__Azonexus sp008933675--26||s__Azorhizobium doebereinerae--3||s__Azospirillum agricola--1||s__Azospirillum brasilense--1||s__Azospirillum doebereinerae--1||s__Azospirillum griseum--1||s__Azospirillum humicireducens--1||s__Azospirillum lipoferum_B--1||s__Azospirillum melinis--1||s__Azospirillum oleiclasticum--1||s__Azospirillum picis--2||s__Azospirillum rugosum--2||s__Azospirillum sp003115975--7||s__Azospirillum sp003116015--1||s__Azospirillum sp008364825--2||s__Azospirillum sp016595245--2||s__Azospirillum thermophilum--2||s__B1Sed10-166 sp007126415--6||s__BAIKAL-G1-2R sp903877395--2||s__BG8 sp016864555--1||s__BMS3Bbin07 sp011051565--1||s__BMS3Bbin11 sp002897635--2||s__BOG-1184 sp003164335--2||s__BOG-908 sp003133065--2||s__BOG-930 sp003164455--13||s__BOG-931 sp003164375--6||s__BOG-933 sp003165295--7||s__BOG-933 sp903927615--1||s__BOG-934 sp003164305--2||s__BOG-935 sp003165275--1||s__Bacillus subtilis_G--2||s__Bellilinea caldifistulae--1||s__Bellilinea sp003448875--2||s__Belnapia sp902805545--1||s__Blastochloris sulfoviridis--12||s__Blastococcus saxobsidens--90||s__Blastomonas sp000503195--1||s__Blastomonas ursincola--1||s__Blastopirellula retiformator--1||s__Bordetella pseudohinzii--1||s__Bordetella sp002261335--1||s__Bosea caraganae--2||s__Bosea lupini--2||s__Bosea robiniae--1||s__Bosea sp000735605--1||s__Bosea sp001295925--8||s__Bosea sp001429395--1||s__Bosea sp001556125--16||s__Bosea sp001562255--1||s__Bosea sp001713455--1||s__Bosea sp002279705--1||s__Bosea sp003248805--1||s__Bosea sp004341515--1||s__Bosea sp013823325--1||s__Bosea sp016428755--2||s__Bosea sp017308075--6||s__Bosea sp900112185--2||s__Bosea sp900185715--3||s__Bosea sp900466745--4||s__Bosea thiooxidans--1||s__Bosea vaviloviae--1||s__Bosea vaviloviae_B--1||s__Bosea vestrisii--1||s__Bradyrhizobium algeriense--4||s__Bradyrhizobium archetypum--7||s__Bradyrhizobium betae--4||s__Bradyrhizobium betae_A--1||s__Bradyrhizobium cajani--1||s__Bradyrhizobium campsiandrae--2||s__Bradyrhizobium canariense--1||s__Bradyrhizobium canariense_A--1||s__Bradyrhizobium canariense_C--2||s__Bradyrhizobium cosmicum--1||s__Bradyrhizobium daqingense--2||s__Bradyrhizobium denitrificans--4||s__Bradyrhizobium diazoefficiens--2||s__Bradyrhizobium diazoefficiens_A--4||s__Bradyrhizobium diazoefficiens_B--19||s__Bradyrhizobium diversitatis--9||s__Bradyrhizobium glycinis--1||s__Bradyrhizobium guangdongense_A--3||s__Bradyrhizobium hipponense--2||s__Bradyrhizobium huanghuaihaiense--3||s__Bradyrhizobium icense--1||s__Bradyrhizobium japonicum--1||s__Bradyrhizobium japonicum_B--3||s__Bradyrhizobium japonicum_D--2||s__Bradyrhizobium japonicum_G--4||s__Bradyrhizobium jicamae--3||s__Bradyrhizobium liaoningense_C--2||s__Bradyrhizobium macuxiense--3||s__Bradyrhizobium manausense--1||s__Bradyrhizobium manausense_C--22||s__Bradyrhizobium nanningense--4||s__Bradyrhizobium neotropicale--1||s__Bradyrhizobium niftali--94||s__Bradyrhizobium nitroreducens--2||s__Bradyrhizobium oligotrophicum--5||s__Bradyrhizobium pachyrhizi--2||s__Bradyrhizobium paxllaeri--1||s__Bradyrhizobium rifense--1||s__Bradyrhizobium sacchari--1||s__Bradyrhizobium sp000026145--4||s__Bradyrhizobium sp000239775--4||s__Bradyrhizobium sp000239795--106||s__Bradyrhizobium sp000239815--1||s__Bradyrhizobium sp000244915--2||s__Bradyrhizobium sp000244935--4||s__Bradyrhizobium sp000282615--1||s__Bradyrhizobium sp000472425--2||s__Bradyrhizobium sp000472925--1||s__Bradyrhizobium sp000515415--2||s__Bradyrhizobium sp000617845--3||s__Bradyrhizobium sp000938255--2||s__Bradyrhizobium sp001908185--3||s__Bradyrhizobium sp002532045--1||s__Bradyrhizobium sp002831585--1||s__Bradyrhizobium sp003020115--8||s__Bradyrhizobium sp004212635--3||s__Bradyrhizobium sp004799445--1||s__Bradyrhizobium sp005884465--3||s__Bradyrhizobium sp005884855--1||s__Bradyrhizobium sp005885285--1||s__Bradyrhizobium sp009930815--2||s__Bradyrhizobium sp011602485--4||s__Bradyrhizobium sp013178945--99||s__Bradyrhizobium sp013240495--2||s__Bradyrhizobium sp015291665--2||s__Bradyrhizobium sp015624505--2||s__Bradyrhizobium sp017872735--1||s__Bradyrhizobium sp017872875--9||s__Bradyrhizobium sp018398875--2||s__Bradyrhizobium sp018596315--6||s__Bradyrhizobium sp019244115--7||s__Bradyrhizobium sp900109945--1||s__Bradyrhizobium sp900176205--5||s__Bradyrhizobium stylosanthis--1||s__Bradyrhizobium symbiodeficiens--1||s__Bradyrhizobium zhanjiangense--4||s__Brevibacillus panacihumi_A--1||s__Brevibacillus sp018228725--1||s__Brevundimonas naejangsanensis_A--1||s__Brevundimonas naejangsanensis_B--1||s__Brevundimonas nasdae_A--1||s__Brevundimonas sp002292165--2||s__Brevundimonas sp002479325--1||s__Brevundimonas sp002484265--1||s__Brevundimonas sp003248925--1||s__Brevundimonas sp004210735--1||s__Brevundimonas sp017487405--2||s__Brevundimonas sp018826515--1||s__Brevundimonas subvibrioides--3||s__Burkholderia lata--2||s__Burkholderia sp003854275--1||s__Burkholderia sp004343775--2||s__Burkholderia sp902833045--1||s__Butyrivibrio sp017615275--1||s__CADEEL01 sp013389015--2||s__CADEFT01 sp016201205--2||s__CAG-303 sp000437755--1||s__CAG-590 sp017479085--2||s__CAHJWH01 sp009765965--1||s__CAIJXV01 sp903824675--4||s__CAIMFV01 sp903851655--2||s__CAINDZ01 sp016703265--2||s__CAINDZ01 sp903859215--24||s__CAINEZ01 sp903889915--10||s__CAIOGM01 sp903902345--5||s__CAIOGM01 sp903929485--8||s__CAIOYC01 sp903837135--1||s__CAIPTY01 sp903868145--2||s__CAIQIV01 sp903871905--2||s__CAIQQQ01 sp903873995--2||s__CAISDR01 sp903884125--1||s__CAITLX01 sp903893335--22||s__CAITNM01 sp903874955--1||s__CAIUEN01 sp903898185--1||s__CAIULK01 sp903899885--2||s__CAIVVT01 sp903909435--1||s__CAIWAH01 sp903821635--1||s__CAIWHR01 sp903912485--1||s__CAIXEA01 sp903877125--1||s__CAIXLI01 sp903920205--2||s__CAIXRL01 sp016710095--3||s__CAIXZV01 sp903930745--1||s__CAIYJE01 sp903926465--1||s__CAIYYW01 sp903930515--3||s__CAIZDL01 sp903856295--1||s__CAJANL01 sp016183945--1||s__CAU-1522 sp019104745--1||s__CFH-75059 sp004331795--1||s__COE1 sp009774245--4||s__CSSed11-175R1 sp007120565--1||s__Caenispirillum bisanense--1||s__Catenuloplanes japonicus--1||s__Caulobacter flavus--1||s__Caulobacter hibisci--3||s__Caulobacter rhizosphaerae--1||s__Caulobacter soli--1||s__Caulobacter sp000426025--1||s__Caulobacter sp000712075--2||s__Caulobacter sp000799245--2||s__Caulobacter sp001426905--4||s__Caulobacter sp002737765--1||s__Caulobacter sp003116815--35||s__Caulobacter sp003185805--1||s__Caulobacter sp003931565--1||s__Caulobacter sp004342605--2||s__Caulobacter sp009905535--1||s__Caulobacter sp013181195--2||s__Caulobacter sp014207215--1||s__Caulobacter sp017744445--2||s__Caulobacter sp900114015--6||s__Caulobacter vibrioides_D--1||s__Caulobacter zeae--1||s__Cellulomonas algicola--1||s__Cellulomonas cellasea--7||s__Cellulomonas hominis_A--2||s__Cellulomonas persica--64||s__Cellulomonas sp001462455--1||s__Cellulomonas sp009720485--2||s__Cellulomonas sp017744555--1||s__Cellulomonas sp018898235--8||s__Cellulosimicrobium sp001942335--9||s__Chitinilyticum litopenaei--1||s__Chromatium okenii_A--2||s__Chromatium sp903866365--1||s__Chromobacterium phragmitis--4||s__Chromobacterium sp001043555--2||s__Chromobacterium sphagni--2||s__Chth-196 sp903916085--3||s__Chthonobacter albigriseus--1||s__Cohaesibacter haloalkalitolerans--1||s__Cohaesibacter marisflavi--3||s__Cohaesibacter sp016764535--1||s__Cohnella algarum--1||s__Cohnella endophytica--1||s__Cohnella phaseoli--14||s__Cohnella sp003001675--7||s__Cohnella sp004801405--1||s__Cohnella sp012849095--3||s__Cohnella sp019091135--2||s__Cohnella thermotolerans--1||s__Cohnella xylanilytica--2||s__Cohnella zeiphila--3||s__Comamonas sp019104825--1||s__Competibacter_A sp016713505--2||s__Contendobacter sp008933795--1||s__Corallococcus sicarius--2||s__Coralloluteibacterium stylophorae--4||s__Crenobacter cavernae--2||s__Cronobacter dublinensis--1||s__Cronobacter sakazakii--3||s__Cryptosporangium aurantiacum--1||s__Cucumibacter marinus--1||s__Cupriavidus metallidurans--2||s__Cupriavidus numazuensis--8||s__Cupriavidus oxalaticus--1||s__Cupriavidus oxalaticus_A--1||s__Cupriavidus pickettii_A--1||s__Cupriavidus plantarum--6||s__Cupriavidus sp000426345--1||s__Cupriavidus taiwanensis_C--2||s__Curvibacter sp903828535--14||s__DP-20 sp005879255--1||s__DSM-9736 sp900187405--26||s__DSPX01 sp016446395--1||s__DUBZ01 sp012960035--31||s__DUOS01 sp002070025--5||s__Dactylopiibacterium carminicum--1||s__Deinococcus aerolatus--1||s__Deinococcus sedimenti--2||s__Deinococcus sp018260405--1||s__Delta-02 sp002418985--1||s__Denitrobaculum tricleocarpae--3||s__Dermatophilus congolensis_A--1||s__Derxia gummosa--1||s__Desulfatibacillum aliphaticivorans--20||s__Desulfatitalea sp003599575--4||s__Desulfobacter sp003538835--3||s__Desulfobacterium_B sp016342325--5||s__Desulfobulbus oralis--3||s__Desulfobulbus sp009778955--1||s__Desulfobulbus sp903842475--1||s__Desulfobulbus_A propionicus_B--2||s__Desulfofundulus salinum--1||s__Desulfomicrobium macestii--5||s__Desulfomicrobium sp002412965--1||s__Desulfonatronospira sp003563255--1||s__Desulfonema_C magnum--1||s__Desulfosarcina alkanivorans--4||s__Desulfosarcina cetonica--3||s__Desulfosarcina ovata--2||s__Desulfospira joergensenii--1||s__Desulfosudis sp002085115--1||s__Desulfovibrio_R indonesiensis--1||s__Desulfuromonas acetoxidans--1||s__Dethiosulfovibrio peptidovorans--1||s__Devosia sp014860165--1||s__Devosia sp018820005--1||s__Devosia_A insulae--1||s__Dickeya zeae--1||s__Dongia mobilis--12||s__Dongia sp000620685--5||s__Dongia sp016183985--11||s__Dongia sp016712715--18||s__Dongia sp016794165--6||s__Duganella radicis--1||s__Duganella rivi--1||s__Duganella sp009857495--2||s__Duganella sp019219065--1||s__Duganella zoogloeoides--1||s__Dyella_A thiooxydans--1||s__ER46 sp903900845--3||s__ETT8 sp002900965--3||s__Elarobacter sp019235885--1||s__Elioraea sp006704265--1||s__Enhygromyxa salina_A--1||s__Ensifer adhaerens_B--7||s__Ensifer adhaerens_E--1||s__Ensifer adhaerens_G--1||s__Ensifer sp000799055--14||s__Ensifer_A sp900466575--7||s__Enterovirga sp019247255--4||s__Erythrobacter sp001464915--1||s__Erythrobacter sp001515985--1||s__Erythrobacter sp002855495--2||s__Erythrobacter sp009995225--1||s__Erythrobacter sp011765465--1||s__Exiguobacterium sp902362975--10||s__F1-120-MAGs118 sp903892045--1||s__FACHB-46 sp014695385--2||s__FEN-1143 sp003153055--114||s__FREY01 sp900143635--2||s__FW300-bin19 sp004297825--1||s__Fibromonas sp001462235--1||s__Franconibacter pulveris--1||s__Fundidesulfovibrio putealis--1||s__GAS188 sp900104855--3||s__GCA-016699305 sp016699305--1||s__GCA-2746365 sp013041745--3||s__GCA-2753255 sp002753255--4||s__GCA-2753565 sp002753565--1||s__Ga0077550 sp001464385--1||s__Gallionella acididurans--1||s__Gemmata massiliana--1||s__Gemmatimonas sp018969225--1||s__Gemmobacter_B sp002855575--1||s__Gemmobacter_B sp011059185--1||s__Geobacillus lituanicus--1||s__Geobacillus sp000445995--2||s__Geobacillus sp002077765--1||s__Geobacter metallireducens_A--2||s__Geodermatophilus amargosae--29||s__Geodermatophilus bullaregiensis--1||s__Geodermatophilus ruber--4||s__Geodermatophilus saharensis--2||s__Geomesophilobacter sediminis--1||s__Geomonas limicola--1||s__Geomonas oryzae--3||s__Geomonas silvestris--2||s__Geomonas sp000175115--1||s__Geomonas sp018986935--3||s__Geomonas sp903925075--1||s__Geotalea toluenoxydans--1||s__Geothrix sp003158505--1||s__Geothrix sp016195985--3||s__Geothrix sp016714685--3||s__Geothrix sp017859995--2||s__Geothrix sp903843705--1||s__Geothrix sp903863195--1||s__Geothrix sp903873655--3||s__Geothrix sp903884655--1||s__Geothrix sp903913215--18||s__Giesbergeria sp012932145--1||s__Gorillibacterium timonense--1||s__Gp1-AA145 sp019247235--1||s__Gynuella sunshinyii--1||s__HA3dbin3 sp015231175--4||s__HCHbin5 sp002753505--1||s__HKCCE3408 sp015689705--1||s__HRBIN30 sp011054845--1||s__Haloarcula vallismortis--1||s__Halobacterium sp009831555--1||s__Halobaculum sp018609965--2||s__Halobiforma haloterrestris--1||s__Halochromatium sp003562815--2||s__Halocynthiibacter sp003031585--1||s__Halodesulfovibrio sp003252375--21||s__Haloferax sp009674605--1||s__Halomonas saccharevitans--1||s__Halomonas sp002966495--2||s__Halomonas sp010994375--1||s__Halomonas sp014931605--3||s__Halomonas sulfidaeris--2||s__Halomonas titanicae--1||s__Halomonas variabilis--1||s__Haloplanus rubicundus--1||s__Halorubrum aquaticum--1||s__Halorubrum kocurii--4||s__Halorubrum sp003554605--3||s__Halorubrum sp003990725--3||s__Halorubrum vacuolatum--2||s__Halorussus sp010747475--2||s__Halostagnicola sp000691505--1||s__Haloterrigena turkmenica--1||s__Halovivax sp007119345--1||s__Hansschlegelia sp003241695--3||s__Hansschlegelia zhihuaiae--29||s__Helicobacter_E vulpis--4||s__Heliophilum fasciatum--3||s__Hemerobacter limicola--9||s__Herbaspirillum rhizosphaerae--1||s__Herbaspirillum sp000577615--1||s__Herbaspirillum sp004563925--1||s__Hoeflea olei--1||s__Hoeflea sp000759435--1||s__Hoeflea sp001011155--4||s__Humidesulfovibrio sp016218665--1||s__Hydrogenovibrio sp001507535--2||s__Hyphomicrobium sp900117455--3||s__Ideonella sp018069755--1||s__Ideonella sp018069875--3||s__Imhoffiella purpurea--2||s__Indiicoccus explosivorum--1||s__JAADEO01 sp013153415--5||s__JAAFGT01 sp010365215--1||s__JAANAU01 sp011089965--2||s__JAANAU01 sp015234115--1||s__JAAYLU01 sp001604435--1||s__JAAYUR01 sp012517645--3||s__JAAYXG01 sp012516015--12||s__JAAZNB01 sp012798515--1||s__JAAZNF01 sp012798435--1||s__JABDJY01 sp013003285--1||s__JABDRL01 sp013041765--2||s__JABEUX01 sp013043945--1||s__JABFSM01 sp016794825--3||s__JABFSM01 sp902826755--2||s__JABIRP01 sp018699735--4||s__JABMOQ01 sp013204045--1||s__JABSRN01 sp013214025--2||s__JACDDX01 sp013813675--1||s__JACDGC01 sp013815535--1||s__JACIWP01 sp014360855--9||s__JACOUN01 sp016177805--2||s__JACPAU01 sp016180705--5||s__JACPCL1 sp016210395--1||s__JACPZS01 sp016195385--1||s__JACQBW01 sp016194305--23||s__JACQBY01 sp016201875--1||s__JACQHZ01 sp016198745--1||s__JACQUT01 sp016267585--1||s__JACQYA01 sp016208425--1||s__JACQYB01 sp016208415--1||s__JACRCG01 sp001802645--1||s__JACRCG01 sp014380135--39||s__JACRCG01 sp019162745--1||s__JACRCG01 sp903901875--3||s__JACRCI01 sp016219105--2||s__JACRGQ01 sp016217735--1||s__JACRHJ01 sp016212105--3||s__JACRMN01 sp016214955--3||s__JACRPB01 sp016214175--1||s__JADFXJ01 sp015233615--1||s__JADFZZ01 sp015232315--1||s__JADGCL01 sp015229005--4||s__JADJOM01 sp016713435--4||s__JADJPO01 sp016713225--8||s__JAEUJP01 sp016793725--1||s__JAEUJQ01 sp014879945--1||s__JAEUJT01 sp016793525--39||s__JAEUOS01 sp016790695--2||s__JAEUPI01 sp016790175--3||s__JAFAQI01 sp019239875--1||s__JAFGAX01 sp016933415--1||s__JAFGFO01 sp016931085--6||s__JAFGIA01 sp016929795--1||s__JAFGNN01 sp018262985--1||s__JAFGQA01 sp016935885--1||s__JAFGTP01 sp016934035--14||s__JAFGWI01 sp016937215--2||s__JAFLCR01 sp017302755--1||s__JAFLEE01 sp017302015--1||s__JAGNEZ01 sp018003015--1||s__JAGNNG01 sp016794365--1||s__JAGODF01 sp017998375--3||s__JCVI-SCAAA005 sp002683655--1||s__Jannaschia aquimarina--1||s__Jannaschia helgolandensis--9||s__Janthinobacterium sp002127585--1||s__Janthinobacterium sp009208565--1||s__Janthinobacterium sp900156175--1||s__Jiella sp017349315--2||s__Jiella sp017815135--1||s__Jonesia quinghaiensis--1||s__KK5 sp001984095--11||s__Kiloniella sp900313065--1||s__Kineococcus xinjiangensis--5||s__Kineothrix alysoides--3||s__Komagataeibacter cocois--4||s__Komagataeibacter entanii--1||s__Komagataeibacter hansenii--1||s__Komagataeibacter kakiaceti--5||s__Komagataeibacter melomenusus--1||s__Komagataeibacter nataicola--13||s__Komagataeibacter swingsii--2||s__Komagataeibacter xylinus--1||s__Komagataeibacter xylinus_C--1||s__Kushneria aurantia--10||s__Kushneria phyllosphaerae--1||s__LMUX01 sp009765705--1||s__LX47W sp014042355--1||s__LX47W sp014042365--1||s__Leclercia adecarboxylata_B--1||s__Leptospirillum_A rubarum--1||s__Lichenicola sp903844135--2||s__Lichenihabitans ramalinae--1||s__Limnohabitans_A sp001517545--2||s__Limnohabitans_A sp002778275--8||s__Luteibacter jiangsuensis--1||s__Luteibacter rhizovicinus--1||s__Luteibacter sp000745005--5||s__Luteibacter sp900109915--1||s__Luteimonas wenzhouensis--2||s__Luteitalea sp001464065--20||s__Lutimaribacter sp009924775--1||s__Lysobacter sp000426005--6||s__Lysobacter sp005503055--1||s__Lysobacter thermophilus--1||s__M55B175 sp018334555--4||s__MADRE2 sp004796375--1||s__MH13 sp017642935--9||s__MYbin3 sp004321915--1||s__Magnetospirillum sp001898825--1||s__Magnetospirillum sp002435715--7||s__Magnetospirillum sp006218045--4||s__Magnetospirillum sp018224925--1||s__Magnetospirillum sp903941095--1||s__Magnetovibrio sp016763895--3||s__Maricaulis sp015665295--2||s__Marinobacter adhaerens--1||s__Marinobacter aromaticivorans--1||s__Marinobacter salsuginis--1||s__Marivivens donghaensis--1||s__Massilia sp003590855--1||s__Massilia sp011682055--1||s__Massilia sp015101885--1||s__Massilia sp902506415--1||s__Megalodesulfovibrio gigas--33||s__Melittangium boletus--2||s__Melittangium primigenium--2||s__Mesorhizobium_E oceanicum--1||s__Methanofollis sp002498315--9||s__Methylobacterium ajmalii--1||s__Methylobacterium aquaticum_C--1||s__Methylobacterium brachiatum--3||s__Methylobacterium bullatum--1||s__Methylobacterium extorquens--2||s__Methylobacterium frigidaeris--9||s__Methylobacterium fujisawaense--1||s__Methylobacterium indicum--31||s__Methylobacterium organophilum--4||s__Methylobacterium platani--191||s__Methylobacterium pseudosasicola--1||s__Methylobacterium radiodurans--1||s__Methylobacterium rhodinum--4||s__Methylobacterium segetis--1||s__Methylobacterium soli--1||s__Methylobacterium sp000019365--4||s__Methylobacterium sp000372825--2||s__Methylobacterium sp001422815--1||s__Methylobacterium sp001422885--1||s__Methylobacterium sp001423265--2||s__Methylobacterium sp001423295--7||s__Methylobacterium sp001423405--1||s__Methylobacterium sp001542815--2||s__Methylobacterium sp003173775--37||s__Methylobacterium sp005502455--1||s__Methylobacterium sp008000895--5||s__Methylobacterium sp008040045--1||s__Methylobacterium sp010692745--1||s__Methylobacterium sp011043735--1||s__Methylobacterium sp014191355--3||s__Methylobacterium sp900103195--1||s__Methylobacterium sp900112625--7||s__Methylobacterium tarhaniae--260||s__Methylobacterium thiocyanatum--1||s__Methylobacterium variabile--9||s__Methylobrevis pamukkalensis--2||s__Methyloceanibacter methanicus--3||s__Methyloceanibacter stevinii--1||s__Methylocella aurea--2||s__Methylocella palsarum--6||s__Methylocella sp003162995--2||s__Methyloferula sp015655535--5||s__Methyloferula stellata--1||s__Methylomonas sp002929135--2||s__Methylophilus methylotrophus--2||s__Methylopila sp000526315--1||s__Methylopila sp002897035--1||s__Methylosinus trichosporium--3||s__Methyloversatilis discipulorum_A--3||s__Methylovirgula ligni--3||s__Micavibrio_B aeruginosavorus_A--4||s__Micromonospora_E pattaloongensis--1||s__Microvirga arabica--1||s__Microvirga flavescens--1||s__Microvirga makkahensis--1||s__Microvirga massiliensis--1||s__Microvirga sp016864375--1||s__Microvirga zambiensis--7||s__Mitsuaria aquatilis--1||s__Mitsuaria sp001653795--1||s__MnTg02 sp008974985--2||s__Modestobacter caceresii--2||s__Modestobacter sp019112525--1||s__Motilibacter peucedani--1||s__Motilibacter rhizosphaerae--7||s__Muriiphilus lacisalsi--1||s__Myxococcus fulvus--1||s__Myxococcus trucidator--1||s__Myxococcus xanthus_B--1||s__NBML01 sp016743945--1||s__Natrialba sp001861355--2||s__Natrinema salaciae--7||s__Natrinema sp005938085--1||s__Natrinema sp013402815--25||s__Natronorubrum tibetense--1||s__Neiella marina--1||s__Neorhizobium petrolearium--3||s__Neorhizobium soli--1||s__Neorhizobium sp002431175--1||s__Neorhizobium sp003491345--1||s__Neorhizobium sp003597675--1||s__Neorhizobium sp900469345--3||s__Neorhizobium sp900472395--2||s__Neptunomonas marina--1||s__Niallia sp011524565--1||s__Nitrobacter sp017305665--2||s__Nitrospirillum amazonense--1||s__Nitrotoga sp013168275--2||s__Niveibacterium microcysteis--2||s__Niveispirillum sp017996735--12||s__Niveispirillum sp900188385--1||s__Nocardioides daphniae--3||s__Nocardioides soli--1||s__Nocardioides sp009823805--2||s__Nocardioides sp013778305--1||s__Nostoc paludosum--1||s__Noviherbaspirillum sp004804275--1||s__Novosphingobium barchaimii_B--7||s__Novosphingobium jiangmenense--2||s__Novosphingobium mathurense--1||s__Novosphingobium sp000272475--12||s__Novosphingobium sp001898925--1||s__Novosphingobium sp003454795--1||s__Novosphingobium sp004342985--5||s__Novosphingobium sp006874585--11||s__Novosphingobium sp009909235--1||s__Novosphingobium sp014200275--2||s__Novosphingobium sp903970225--1||s__Novosphingobium umbonatum--1||s__OLB14 sp016709305--9||s__Oceanicaulis sp003046365--1||s__Oharaeibacter diazotrophicus--1||s__Oricola sp002698425--1||s__Oricola sp002706335--1||s__Oricola sp014904745--1||s__PFJX01 sp903883985--2||s__PNKF01 sp902825965--1||s__PNKZ01 sp017303535--3||s__PR03 sp018262315--1||s__PUOA01 sp003551925--1||s__PWMO01 sp007693485--1||s__Paenibacillus albilobatus--13||s__Paenibacillus cellulositrophicus_A--2||s__Paenibacillus ihuae--1||s__Paenibacillus jilunlii--1||s__Paenibacillus sonchi--2||s__Paenibacillus sp001517085--4||s__Paenibacillus sp002573715--1||s__Paenibacillus_A faecis--1||s__Paenibacillus_A sp000159955--2||s__Paenibacillus_AA koleovorans--3||s__Paenibacillus_AB mesophilus--1||s__Paenibacillus_AH cisolokensis--6||s__Paenibacillus_B dendritiformis_B--1||s__Paenibacillus_B popilliae--1||s__Paenibacillus_B thiaminolyticus--7||s__Paenibacillus_C luteus--1||s__Paenibacillus_F chitinolyticus--2||s__Paenibacillus_F sp900107975--1||s__Paenibacillus_G sp007786445--1||s__Paenibacillus_J wulumuqiensis--1||s__Paenibacillus_M ginsengihumi--3||s__Paenibacillus_O pasadenensis--8||s__Paenibacillus_S piri--1||s__Paenibacillus_V contaminans--1||s__Paenibacillus_W thermoaerophilus--5||s__Paenibacillus_Z mendelii--1||s__Paenibacillus_Z methanolicus--1||s__Paenibacillus_Z sacheonensis--6||s__Paenibacillus_Z sepulcri--2||s__Paenibacillus_Z sp900113915--3||s__Palsa-343 sp003166955--1||s__Palsa-343 sp003167515--1||s__Palsa-513 sp003138355--1||s__Palsa-872 sp005880945--2||s__Palsa-881 sp018241335--1||s__Palsa-883 sp003151425--1||s__Paludibacterium sp018802765--1||s__Paludibacterium sp019232825--1||s__Paludibacterium yongneupense--1||s__Pandoraea communis--1||s__Pandoraea fibrosis--1||s__Pantoea sp002359495--3||s__Paraburkholderia diazotrophica--1||s__Paraburkholderia ginsengiterrae--3||s__Paraburkholderia guartelaensis--1||s__Paraburkholderia lacunae--1||s__Paraburkholderia mimosarum--1||s__Paraburkholderia piptadeniae--1||s__Paraburkholderia rhynchosiae--2||s__Paraburkholderia ribeironis--1||s__Paraburkholderia sp002870125--1||s__Paraburkholderia sp004361815--2||s__Paraburkholderia sp900142905--1||s__Paracoccus sp000787695--2||s__Paracoccus tibetensis--2||s__Pararhizobium herbae--1||s__Pararhizobium rhizosphaerae--1||s__Pararhizobium sp000745255--1||s__Pararhizobium sp001424065--3||s__Pararhizobium sp003217095--1||s__Pararhizobium sp900111275--1||s__Pararhizobium sp900467185--1||s__Pararhizobium sp900474095--1||s__Pararhodobacter marinus--2||s__Parasedimentitalea sp002162795--1||s__Parasedimentitalea sp002401945--1||s__Parasulfuritortus sp013335435--1||s__Parvibaculum sp903889655--1||s__Patulibacter americanus--1||s__Pectobacterium aquaticum--5||s__Pectobacterium brasiliense_A--1||s__Pelagerythrobacter rhizovicinus--1||s__Pelagimonas sp004804335--1||s__Pelomonas saccharophila--1||s__Pelomonas sp001425055--1||s__Pelomonas sp003963075--1||s__Pelomonas sp016195825--1||s__Phaeospirillum sp001511835--1||s__Phaeospirillum sp016195125--4||s__Phaeospirillum sp903853455--40||s__Phaeospirillum sp903901915--1||s__Phenylobacterium sp001429025--1||s__Phenylobacterium sp001557235--1||s__Phenylobacterium sp013822795--1||s__Phenylobacterium sp013911965--1||s__Phenylobacterium sp016793225--3||s__Phormidium pseudopriestleyi--1||s__Phormidium_A sp004299065--9||s__Photobacterium lutimaris--5||s__Photobacterium sp018199995--1||s__Phreatobacter cathodiphilus--1||s__Phreatobacter sp001464235--3||s__Phytobacter diazotrophicus--1||s__Pigmentiphaga litoralis--1||s__Pigmentiphaga litoralis_A--1||s__Pinisolibacter aquiterrae--3||s__Pinisolibacter sp002298965--20||s__Pinisolibacter sp012517025--1||s__Planobispora takensis--1||s__Planomonospora_A sp015711605--1||s__Planosporangium mesophilum--1||s__Polymorphum gilvum--1||s__Polynucleobacter sp018881605--1||s__Ponticaulis sp002173095--1||s__Pontivivens insulae--2||s__Propionivibrio limicola--1||s__Propionivibrio sp003249625--1||s__Propionivibrio sp017990155--1||s__Propionivibrio sp017995515--1||s__Propionivibrio sp018262095--7||s__Prosthecomicrobium_A hirschii--4||s__Pseudaminobacter sp017874015--2||s__Pseudodesulfovibrio aespoeensis--5||s__Pseudodesulfovibrio brasiliensis--8||s__Pseudodesulfovibrio profundus--2||s__Pseudodesulfovibrio sp012516435--1||s__Pseudoduganella dura--2||s__Pseudoduganella sp003053665--1||s__Pseudohoeflea sp002707605--2||s__Pseudolabrys sp001426945--1||s__Pseudolabrys sp003133345--29||s__Pseudolabrys sp003367195--1||s__Pseudolabrys sp016124795--2||s__Pseudolabrys sp017849615--2||s__Pseudolabrys sp018240595--7||s__Pseudolabrys sp018242205--8||s__Pseudolabrys sp903839845--1||s__Pseudolabrys sp903878085--2||s__Pseudomonas delhiensis--1||s__Pseudomonas nitroreducens_A--2||s__Pseudomonas_A lopnurensis--5||s__Pseudomonas_A sp003488145--10||s__Pseudomonas_A sp003527165--2||s__Pseudomonas_A sp004010935--1||s__Pseudomonas_A stutzeri_AB--1||s__Pseudomonas_A stutzeri_AI--3||s__Pseudomonas_B oryzihabitans_B--1||s__Pseudomonas_B oryzihabitans_E--1||s__Pseudomonas_B psychrotolerans_C--1||s__Pseudomonas_B rhizoryzae--1||s__Pseudomonas_D jilinensis--1||s__Pseudomonas_D pelagia--1||s__Pseudomonas_E argentinensis--1||s__Pseudomonas_E argentinensis_B--1||s__Pseudomonas_E brassicacearum_D--1||s__Pseudomonas_E brassicae--1||s__Pseudomonas_E cyclaminis--1||s__Pseudomonas_E extremorientalis--2||s__Pseudomonas_E floridensis--4||s__Pseudomonas_E fluorescens_O--5||s__Pseudomonas_E fulgida--53||s__Pseudomonas_E fuscovaginae_A--33||s__Pseudomonas_E neoaurantiaca--1||s__Pseudomonas_E neuropathica--1||s__Pseudomonas_E paracarnis--1||s__Pseudomonas_E plecoglossicida--1||s__Pseudomonas_E protegens_B--2||s__Pseudomonas_E psychrophila_A--1||s__Pseudomonas_E putida_B--1||s__Pseudomonas_E putida_H--1||s__Pseudomonas_E silesiensis--2||s__Pseudomonas_E simiae--3||s__Pseudomonas_E sp001269815--1||s__Pseudomonas_E sp001422615--1||s__Pseudomonas_E sp001427125--1||s__Pseudomonas_E sp002080045--5||s__Pseudomonas_E sp002286815--1||s__Pseudomonas_E sp002304225--5||s__Pseudomonas_E sp002483005--6||s__Pseudomonas_E sp003050835--1||s__Pseudomonas_E sp003060885--1||s__Pseudomonas_E sp003596405--1||s__Pseudomonas_E sp003605735--1||s__Pseudomonas_E sp003852235--1||s__Pseudomonas_E sp009932725--1||s__Pseudomonas_E sp013359595--1||s__Pseudomonas_E sp014268755--8||s__Pseudomonas_E sp016518545--1||s__Pseudomonas_E sp019168305--1||s__Pseudomonas_E sp900187455--1||s__Pseudomonas_E sp900187615--1||s__Pseudomonas_E sp900582625--1||s__Pseudomonas_E sp900585815--1||s__Pseudomonas_E synxantha--1||s__Pseudomonas_E syringae_M--1||s__Pseudomonas_E trivialis--1||s__Pseudomonas_E yamanorum_B--1||s__Pseudomonas_F sp000949385--16||s__Pseudomonas_Q kirkiae--2||s__Pseudomonas_Q sp013395055--3||s__Pseudomonas_R azotifigens_A--1||s__Pseudomonas_S boreopolis--1||s__Pseudooceanicola marinus--1||s__Pseudooceanicola sp018222585--1||s__Pseudopelobacter sp013377095--3||s__Pseudophaeobacter sp001294455--1||s__Pseudophaeobacter_A sp014884385--3||s__Pseudorhodoplanes sp013388965--3||s__Pseudoxanthomonas sp000510725--4||s__Pseudoxanthomonas_A wuyuanensis--1||s__QGON01 sp011947365--4||s__QGON01 sp016756855--22||s__QHYP01 sp003224195--1||s__QNFC01 sp003645395--1||s__Qipengyuania aurea--1||s__Qipengyuania pelagi--2||s__Qipengyuania sp001635685--1||s__Qipengyuania sp002895025--1||s__Qipengyuania sp009993605--1||s__Qipengyuania sp018819685--1||s__Quadrisphaera granulorum--1||s__R-H-3 sp002198655--1||s__R-H-3 sp016213575--2||s__RBG-16-40-8 sp903833275--2||s__RBG-16-49-21 sp017999915--9||s__RBG-16-58-11 sp016235775--1||s__REEB421 sp018970845--2||s__REEB506 sp018969015--1||s__REEE01 sp007695245--1||s__RFNS01 sp009927055--52||s__RFOF01 sp009926845--1||s__RH-AL1 sp009765775--1||s__RI-231 sp016125275--2||s__RPRB01 sp017881345--1||s__RZZM01 sp009929845--1||s__Rahnella sp004195115--1||s__Ramlibacter lithotrophicus--5||s__Reconcilibacillus cellulovorans--1||s__Reidiella endopervernicosa--1||s__Reyranella aerosaccus_C--1||s__Reyranella soli--41||s__Rhizobacter sp018780185--1||s__Rhizobium chutanense--1||s__Rhizobium etli_B--1||s__Rhizobium leguminosarum_M--1||s__Rhizobium lentis--1||s__Rhizobium leucaenae--1||s__Rhizobium loessense--1||s__Rhizobium phaseoli_A--1||s__Rhizobium rhizogenes_C--1||s__Rhizobium sp001657485--2||s__Rhizobium sp002211305--2||s__Rhizobium sp004341625--2||s__Rhizobium sp012641395--1||s__Rhizobium sp012641435--1||s__Rhizobium sp014195325--1||s__Rhizobium sp017741815--3||s__Rhizobium sp018987265--1||s__Rhizobium sp900466605--1||s__Rhizobium sp900467745--1||s__Rhizobium sp900471925--1||s__Rhizobium sp900472625--1||s__Rhizobium sp902706285--1||s__Rhizobium tropici_A--1||s__Rhizobium tropici_B--1||s__Rhizobium_A sp005222835--2||s__Rhizobium_A straminoryzae--2||s__Rhizobium_B borbori--1||s__Rhizorhabdus histidinilytica--2||s__Rhizorhabdus montanisoli--1||s__Rhizorhabdus sp000971055--2||s__Rhizorhabdus sp001429065--3||s__Rhizorhabdus sp004297635--2||s__Rhizorhabdus wittichii--2||s__Rhodanobacter glycinis_A--1||s__Rhodanobacter sp014842975--1||s__Rhodobacter capsulatus--2||s__Rhodobaculum claviforme--1||s__Rhodoblastus acidophilus_A--2||s__Rhodoblastus sphagnicola--3||s__Rhodoferax sp003347515--2||s__Rhodoferax sp016719405--19||s__Rhodoferax sp903845935--1||s__Rhodoferax sp903863395--4||s__Rhodoferax sp903873485--1||s__Rhodoferax sp903920405--1||s__Rhodopila globiformis--14||s__Rhodopseudomonas faecalis--2||s__Rhodopseudomonas palustris_C--2||s__Rhodopseudomonas palustris_D--1||s__Rhodopseudomonas palustris_E--4||s__Rhodopseudomonas palustris_H--2||s__Rhodopseudomonas palustris_J--1||s__Rhodopseudomonas palustris_K--1||s__Rhodopseudomonas palustris_L--1||s__Rhodopseudomonas pentothenatexigens--2||s__Rhodopseudomonas sp001295845--1||s__Rhodopseudomonas sp010907035--4||s__Rhodosalinus sediminis--7||s__Rhodothalassium salexigens--5||s__Rhodovastum atsumiense--2||s__Rhodovulum steppense--2||s__Rhodovulum visakhapatnamense--1||s__Roseiarcus sp003164915--134||s__Roseibium aggregatum_C--52||s__Roseibium album--2||s__Roseicyclus sp000013565--2||s__Roseicyclus sp001650845--1||s__Roseiflexus castenholzii--2||s__Roseobacter cerasinus--1||s__Roseobacter denitrificans--1||s__Roseococcus thiosulfatophilus--1||s__Roseomonas nepalensis--1||s__Roseomonas rosea--4||s__Roseomonas_A frigidaquae--2||s__Roseovarius litoreus--2||s__Rossellomorea sp006715245--1||s__Rubrimonas cliftonensis--5||s__Rubrivivax rivuli--1||s__Rubrivivax sp001725505--3||s__Rubrivivax sp016789865--6||s__Rubrivivax sp016790225--1||s__Rubrivivax sp904426505--3||s__Ruminiclostridium_E sp009777445--1||s__S144-34 sp015494165--2||s__S146-62 sp015492495--2||s__SG-bin9 sp002083525--7||s__SKXG01 sp007128525--2||s__SL1-B47 sp018434945--7||s__SMYD01 sp004356015--2||s__SSA4 sp016712375--4||s__SURF-16 sp016208225--2||s__SURF-21 sp016931915--3||s__SXTU01 sp005791875--11||s__SXUL01 sp005790545--1||s__SYKL01 sp005797785--2||s__SYSU-D60009 sp003574735--1||s__SYSU-D60009 sp013822765--4||s__SYSU-D60009 sp016794075--2||s__SZAS-103 sp018240435--1||s__SZUA-426 sp003245635--1||s__SZUA-540 sp009731355--1||s__SZUA-544 sp003251175--1||s__SZUA-575 sp003249645--3||s__SZUA-611 sp014763785--1||s__Saccharibacillus deserti--2||s__Saccharibacillus sp002205895--3||s__Sagittula marina--1||s__Sagittula sp002814095--1||s__Salinicola endophyticus--65||s__Salinicola halophilus--1||s__Salinicola sp008298015--1||s__Salipiger sp002300555--1||s__SbD1 sp900290365--1||s__Schlegelella thermodepolymerans--2||s__Sedimentibacter sp003514865--1||s__Selenomonas_A ruminantium_M--1||s__Shewanella decolorationis--1||s__Shinella granuli--2||s__Shinella sp001262505--1||s__Shinella sp002364745--1||s__Shinella zoogloeoides_A--5||s__Sideroxydans sp003445795--25||s__Silvimonas iriomotensis--1||s__Singulisphaera sp900129635--4||s__Sinorhizobium fredii_C--3||s__Sinorhizobium saheli--1||s__Skermanella aerolata--1||s__Skermanella pratensis--1||s__Skermanella sp016653635--1||s__Solidesulfovibrio magneticus_A--46||s__Solidesulfovibrio magneticus_B--4||s__Solidesulfovibrio sp003525525--1||s__Solincola_B jinzensis--1||s__Sphingobium estronivorans--1||s__Sphingobium fuliginis--1||s__Sphingobium herbicidovorans--2||s__Sphingobium indicum--1||s__Sphingobium limneticum--1||s__Sphingobium sp001563265--1||s__Sphingobium sp001563285--100||s__Sphingobium sp001650725--1||s__Sphingobium sp006226685--1||s__Sphingobium sp013911745--2||s__Sphingobium sp014203965--13||s__Sphingobium sp015693305--141||s__Sphingobium sp017745115--6||s__Sphingobium sp900013425--1||s__Sphingobium ummariense--1||s__Sphingobium vermicomposti--69||s__Sphingobium xenophagum--2||s__Sphingobium_A boeckii--1||s__Sphingobium_A sp003590775--1||s__Sphingomicrobium astaxanthinifaciens--1||s__Sphingomicrobium daechungense--5||s__Sphingomicrobium ginsengisoli--1||s__Sphingomicrobium kaistense--7||s__Sphingomicrobium sediminicola--24||s__Sphingomicrobium sp003970925--2||s__Sphingomicrobium sp011053295--4||s__Sphingomicrobium sp013812805--3||s__Sphingomicrobium xanthus--1||s__Sphingomonas adhaesiva--3||s__Sphingomonas aerolata--60||s__Sphingomonas alpina_A--2||s__Sphingomonas aquatilis--1||s__Sphingomonas asaccharolytica--9||s__Sphingomonas aurantiaca--1||s__Sphingomonas azotifigens--1||s__Sphingomonas echinoides--6||s__Sphingomonas elodea_A--1||s__Sphingomonas endophytica--1||s__Sphingomonas endophytica_A--1||s__Sphingomonas gei--1||s__Sphingomonas gilva--6||s__Sphingomonas ginsenosidivorax--1||s__Sphingomonas hankookensis--3||s__Sphingomonas hengshuiensis--3||s__Sphingomonas insulae--1||s__Sphingomonas jinjuensis--1||s__Sphingomonas koreensis_A--2||s__Sphingomonas kyeonggiensis--7||s__Sphingomonas kyeonggiensis_A--9||s__Sphingomonas melonis_A--4||s__Sphingomonas naasensis--14||s__Sphingomonas panacis--1||s__Sphingomonas phyllosphaerae_B--1||s__Sphingomonas pituitosa--2||s__Sphingomonas populi--7||s__Sphingomonas sanguinis_B--1||s__Sphingomonas sp000251145--2||s__Sphingomonas sp000282895--3||s__Sphingomonas sp000632225--7||s__Sphingomonas sp000712135--4||s__Sphingomonas sp000786205--7||s__Sphingomonas sp000797515--2||s__Sphingomonas sp001421535--2||s__Sphingomonas sp001421785--2||s__Sphingomonas sp001421805--22||s__Sphingomonas sp001422045--5||s__Sphingomonas sp001423845--3||s__Sphingomonas sp001425385--5||s__Sphingomonas sp001428865--1||s__Sphingomonas sp001556185--2||s__Sphingomonas sp001557215--1||s__Sphingomonas sp002002925--16||s__Sphingomonas sp002292295--2||s__Sphingomonas sp002796605--1||s__Sphingomonas sp003355005--1||s__Sphingomonas sp003688625--1||s__Sphingomonas sp003951315--20||s__Sphingomonas sp004340945--1||s__Sphingomonas sp004345855--2||s__Sphingomonas sp005503355--1||s__Sphingomonas sp012035195--1||s__Sphingomonas sp013374095--19||s__Sphingomonas sp013416555--2||s__Sphingomonas sp014193845--1||s__Sphingomonas sp014194975--1||s__Sphingomonas sp014842075--10||s__Sphingomonas sp016107325--1||s__Sphingomonas sp016743815--2||s__Sphingomonas sp016820445--3||s__Sphingomonas sp017304615--10||s__Sphingomonas sp017418975--2||s__Sphingomonas sp017745215--3||s__Sphingomonas sp018139225--7||s__Sphingomonas sp018240825--1||s__Sphingomonas sp900109205--2||s__Sphingomonas sp900114095--2||s__Sphingomonas sp902506455--1||s__Sphingomonas sp903644135--1||s__Sphingomonas sp903884945--3||s__Sphingomonas taxi--2||s__Sphingomonas taxi_B--5||s__Sphingomonas trueperi--1||s__Sphingomonas trueperi_A--3||s__Sphingomonas yantingensis--1||s__Sphingomonas_B sp002291855--1||s__Sphingomonas_E fennica--13||s__Sphingomonas_E laterariae--3||s__Sphingomonas_E sp002151445--1||s__Sphingomonas_K jejuensis--1||s__Sphingomonas_L sp004796535--2||s__Sphingomonas_N chungangi--8||s__Sphingomonas_N oligoaromativorans--1||s__Sphingomonas_N sp000333335--12||s__Sphingomonas_N sp000383095--1||s__Sphingomonas_N sp903871605--4||s__Sphingopyxis bauzanensis--3||s__Sphingopyxis italica--1||s__Sphingopyxis macrogoltabida--1||s__Sphingopyxis panaciterrae--1||s__Sphingopyxis solisilvae--2||s__Sphingopyxis sp000756375--4||s__Sphingopyxis sp001427105--37||s__Sphingopyxis sp001468225--16||s__Sphingopyxis sp001468285--2||s__Sphingopyxis sp001468395--3||s__Sphingopyxis sp001468465--11||s__Sphingopyxis sp001984035--1||s__Sphingopyxis sp002277025--2||s__Sphingopyxis sp003609835--10||s__Sphingopyxis sp005503215--4||s__Sphingopyxis sp014207235--1||s__Sphingopyxis sp014873485--1||s__Sphingopyxis terrae--8||s__Sphingopyxis witflariensis--2||s__Sphingorhabdus_C sp009993585--2||s__Spirilliplanes yamanashiensis--1||s__Spiro-10 sp001604405--1||s__Spiro-10 sp003245785--3||s__Spiro-10 sp003246335--1||s__Spiro-10 sp003252395--1||s__Spiro-10 sp016938205--1||s__Spirochaeta_F sp016744925--1||s__Sporofaciens sp009774295--3||s__Stappia sp002722295--1||s__Stenotrophomonas maltophilia_J--1||s__Stenotrophomonas sp003504055--2||s__Stenotrophomonas sp900078405--1||s__Steroidobacter_A agaridevorans--1||s__Stigmatella aurantiaca_A--11||s__Sulfitobacter geojensis--1||s__Sulfuricurvum sp011391735--1||s__Sulfurivermis sp002376325--7||s__Symbiobacter mobilis--1||s__Syntrophomonas_A palmitatica--2||s__Tagaea sp014444615--2||s__Tagaea sp017308135--4||s__Tanticharoenia sakaeratensis--1||s__Tardiphaga robiniae--4||s__Tardiphaga robiniae_A--1||s__Tardiphaga sp004173095--1||s__Tardiphaga sp008329525--1||s__Tardiphaga sp018279705--16||s__Tateyamaria sp000814025--1||s__Telmatospirillum siberiense--1||s__Telmatospirillum sp013349665--3||s__Telmatospirillum sp903858635--4||s__Terracidiphilus sp003156495--1||s__Terracidiphilus sp017883405--2||s__Thalassobius mangrovi--1||s__Thalassospira lohafexi--4||s__Thalassospira profundimaris_C--1||s__Thalassospira profundimaris_D--1||s__Thauera phenylacetica--1||s__Thauera propionica--1||s__Thauera sp017997795--1||s__Thauera terpenica--1||s__Thauera_A hydrothermalis--1||s__Thauera_A sp014489115--1||s__Thermococcus sp900198835--1||s__Thioalkalivibrio versutus--1||s__Thiobacillus denitrificans_A--1||s__Thiocystis violacea--2||s__Thiohalobacter thiocyanaticus_A--1||s__Thiomonas sp000377645--12||s__Tistrella mobilis--2||s__Treponema_C maltophilum--2||s__Treponema_D sp016290995--1||s__Trichormus sp001548375--1||s__Tropicimonas sediminicola--2||s__Tumebacillus permanentifrigoris--1||s__Tumebacillus_A sp004340785--2||s__UBA10030 sp003453835--2||s__UBA11346 sp017302815--1||s__UBA11358 sp903827955--13||s__UBA11358 sp903944085--1||s__UBA11386 sp003532715--1||s__UBA11549 sp002439085--1||s__UBA12059 sp018815555--1||s__UBA12183 sp003530935--2||s__UBA12508 sp001831095--13||s__UBA1398 sp014730065--4||s__UBA1444 sp002329525--2||s__UBA1479 sp002325375--2||s__UBA1603 sp002322035--1||s__UBA1796 sp002319795--1||s__UBA1799 sp002319815--1||s__UBA2250 sp002347285--64||s__UBA2250 sp903930805--1||s__UBA2255 sp002347565--10||s__UBA2262 sp002841785--1||s__UBA2270 sp002347745--1||s__UBA2270 sp903891045--9||s__UBA2286 sp002841355--1||s__UBA2386 sp016793265--1||s__UBA2868 sp905235745--1||s__UBA3282 sp910584965--1||s__UBA3282 sp910585555--2||s__UBA3766 sp015057025--2||s__UBA3824 sp017964465--1||s__UBA4036 sp004116335--1||s__UBA4615 sp903923345--1||s__UBA4765 sp002365175--1||s__UBA4844 sp002398105--1||s__UBA5009 sp002396665--1||s__UBA5619 sp903928915--1||s__UBA5851 sp002431635--1||s__UBA6 sp002508545--1||s__UBA6079 sp002428705--1||s__UBA6163 sp003506095--1||s__UBA6894 sp002451275--1||s__UBA6894 sp003669555--11||s__UBA6894 sp903912515--12||s__UBA7109 sp910575605--1||s__UBA8260 sp003134115--1||s__UBA8949 sp012520975--6||s__UBA9160 sp003520425--9||s__UCB2 sp015075555--1||s__UMGS1071 sp904397205--4||s__VBCG01 sp016861105--1||s__VEOV01 sp009886125--3||s__VFBF01 sp006515885--1||s__VGSZ01 sp016874845--1||s__VKM-B-2647 sp000829455--1||s__Vecturithrix granuli--4||s__Velthaea versatilis--4||s__WGLV01 sp016125385--2||s__WHTV01 sp014925385--1||s__WMHbin3 sp015231915--2||s__WMHbin7 sp002753155--1||s__WQRX01 sp009780585--11||s__WRIV01 sp009782495--1||s__WRJC01 sp009777355--1||s__WRJI01 sp009778595--1||s__WYBT01 sp011525785--1||s__Wenxinia marina--1||s__Wenzhouxiangella sp010499265--1||s__XMGL2 sp018863195--10||s__Xanthomonas arboricola_E--1||s__Xanthomonas bromi--1||s__Xanthomonas campestris_B--1||s__Xanthomonas floridensis--2||s__Xanthomonas sp905142465--2||s__Xanthomonas vesicatoria--1||s__Yersinia aldovae--1||s__Yoonia sp003551805--2||s__Z2-YC6860 sp001579845--1||s__ZCTH02-B3 sp002159065--2||s__Zhengella mangrovi--1||s__Zobellella denitrificans--1:evalue_avg=2.3044260758370156e-20:evalue_max=7.91e-17:evalue_min=5.12e-108:evalue_std=1.341315870732105e-18:evalue_sum=8.01479389176114e-17:gapopen_avg=0.19867740080506038:gapopen_max=6.0:gapopen_min=0.0:gapopen_std=0.5115052243042758:gapopen_sum=691.0:gtdb_class_counter=c__Alphaproteobacteria--640||c__Bacilli--1||c__Bradymonadia--1||c__Campylobacteria--2||c__Gammaproteobacteria--7||c__Gemmatimonadetes--1||c__Magnetococcia--1||c__Spirochaetia--1||c__Zetaproteobacteria--1:gtdb_domain_counter=d__Bacteria--655:gtdb_family_counter=f__Alteromonadaceae--2||f__Azospirillaceae--1||f__Beijerinckiaceae--2||f__GCA-2696645--1||f__Gemmatimonadaceae--1||f__Kiloniellaceae--5||f__Magnetaquicoccaceae--1||f__Mariprofundaceae--1||f__Methylopilaceae--1||f__Micavibrionaceae--1||f__Phreatobacteraceae--1||f__Planococcaceae--1||f__Rhodocyclaceae--3||f__Sneathiellaceae--1||f__Sphingomonadaceae--627||f__Spirochaetaceae_B--1||f__Sulfurimonadaceae--2||f__UBA1532--1||f__Vibrionaceae--1||f__Xanthomonadaceae--1:gtdb_genus_counter=g__Aestuariispira--1||g__Alg239-R122--1||g__Allosphingosinicella--21||g__BB10--1||g__BOG-933--1||g__Blastomonas--8||g__Bosea--1||g__GCA-2753275--1||g__Ga0077545--1||g__Hydrogenophilus--1||g__JAFZMK01--2||g__JAHJCH01--1||g__Kiloniella--5||g__Lysobacter_B--1||g__Novosphingopyxis--3||g__Oceanispirochaeta--1||g__Pacificimonas--3||g__Palsa-1248--1||g__Pararheinheimera--1||g__Parasphingopyxis--6||g__Phreatobacter--1||g__Qipengyuania--2||g__RH-AL1--1||g__RZZS01--1||g__Rheinheimera--1||g__Rhizorhabdus--22||g__Rhizorhapis--3||g__SCN-67-18--1||g__Savagea--1||g__Sneathiella--1||g__Sphingobium--76||g__Sphingobium_A--3||g__Sphingomicrobium--41||g__Sphingomonas--326||g__Sphingomonas_B--4||g__Sphingomonas_E--5||g__Sphingomonas_G--3||g__Sphingomonas_H--1||g__Sphingomonas_I--3||g__Sphingomonas_K--1||g__Sphingomonas_L--2||g__Sphingomonas_M--1||g__Sphingomonas_N--8||g__Sphingopyxis--60||g__Sphingorhabdus_B--18||g__Sphingorhabdus_C--3||g__UBA1936--1||g__Vibrio--1||g__WFNF01--1||g__WMHbin3--1||g__XMGL2--1:gtdb_order_counter=o__Azospirillales--1||o__Bacillales_A--1||o__Burkholderiales--3||o__Campylobacterales--2||o__Enterobacterales--3||o__Gemmatimonadales--1||o__Kiloniellales--5||o__Magnetococcales--1||o__Mariprofundales--1||o__Micavibrionales--1||o__Rhizobiales--4||o__Sneathiellales--1||o__Sphingomonadales--627||o__Spirochaetales_E--1||o__UBA7976--1||o__UBA8366--1||o__Xanthomonadales--1:gtdb_phylum_counter=p__Campylobacterota--2||p__Firmicutes--1||p__Gemmatimonadota--1||p__Myxococcota--1||p__Proteobacteria--649||p__Spirochaetota--1:gtdb_species_counter=s__Aestuariispira insulae--1||s__Alg239-R122 sp900537065--1||s__Allosphingosinicella deserti--1||s__Allosphingosinicella ginsenosidimutans--1||s__Allosphingosinicella humi--2||s__Allosphingosinicella parva--1||s__Allosphingosinicella sp002344055--1||s__Allosphingosinicella sp003347635--1||s__Allosphingosinicella sp004135585--1||s__Allosphingosinicella sp004151485--1||s__Allosphingosinicella sp005882415--1||s__Allosphingosinicella sp005883305--1||s__Allosphingosinicella sp011320075--1||s__Allosphingosinicella sp013816585--1||s__Allosphingosinicella sp016025255--1||s__Allosphingosinicella sp016781555--1||s__Allosphingosinicella sp019232625--1||s__Allosphingosinicella sp019239415--1||s__Allosphingosinicella sp019239785--1||s__Allosphingosinicella sp902806315--2||s__Allosphingosinicella vermicomposti--1||s__BB10 sp016744905--1||s__BOG-933 sp003165295--1||s__Blastomonas aquatica--1||s__Blastomonas delafieldii_A--1||s__Blastomonas fulva--1||s__Blastomonas natatoria--1||s__Blastomonas sp000331245--1||s__Blastomonas sp000503195--1||s__Blastomonas sp000786215--1||s__Blastomonas ursincola--1||s__Bosea sp900156025--1||s__GCA-2753275 sp002753275--1||s__Ga0077545 sp003347645--1||s__Hydrogenophilus thermoluteolus--1||s__JAFZMK01 sp017444505--1||s__JAFZMK01 sp017553285--1||s__JAHJCH01 sp018813065--1||s__Kiloniella laminaria--1||s__Kiloniella litopenaei--1||s__Kiloniella majae--1||s__Kiloniella sp900313065--1||s__Kiloniella spongiae--1||s__Lysobacter_B sp018242405--1||s__Novosphingopyxis baekryungensis--1||s__Novosphingopyxis sp002683755--2||s__Oceanispirochaeta sp002408085--1||s__Pacificimonas flava--1||s__Pacificimonas flava_A--1||s__Pacificimonas sp019204005--1||s__Palsa-1248 sp003152485--1||s__Pararheinheimera sp004005375--1||s__Parasphingopyxis algicola--1||s__Parasphingopyxis lamellibrachiae--1||s__Parasphingopyxis sp013378055--1||s__Parasphingopyxis sp014237875--1||s__Parasphingopyxis sp014380205--1||s__Parasphingopyxis sp905479515--1||s__Phreatobacter oligotrophus--1||s__Qipengyuania sp001635685--1||s__Qipengyuania sp009993605--1||s__RH-AL1 sp901457705--1||s__RZZS01 sp009929775--1||s__Rheinheimera pleomorphica--1||s__Rhizorhabdus crocodyli--1||s__Rhizorhabdus dicambivorans--2||s__Rhizorhabdus histidinilytica--2||s__Rhizorhabdus montanisoli--1||s__Rhizorhabdus sp000971055--2||s__Rhizorhabdus sp001015195--1||s__Rhizorhabdus sp001428605--2||s__Rhizorhabdus sp001429065--2||s__Rhizorhabdus sp004297635--2||s__Rhizorhabdus sp011044255--2||s__Rhizorhabdus sp018006725--1||s__Rhizorhabdus sp900101455--1||s__Rhizorhabdus wittichii--2||s__Rhizorhabdus wittichii_A--1||s__Rhizorhapis sp016650315--1||s__Rhizorhapis suberifaciens--2||s__SCN-67-18 sp001724715--1||s__Savagea serpentis--1||s__Sneathiella sp002428885--1||s__Sphingobium abikonense--1||s__Sphingobium algorifonticola--1||s__Sphingobium amiense--1||s__Sphingobium baderi_A--1||s__Sphingobium barthaii_A--1||s__Sphingobium bisphenolivorans--1||s__Sphingobium chlorophenolicum--1||s__Sphingobium chungbukense--1||s__Sphingobium cloacae--1||s__Sphingobium cupriresistens--1||s__Sphingobium estronivorans--1||s__Sphingobium faniae--1||s__Sphingobium fluviale--1||s__Sphingobium fontiphilum--1||s__Sphingobium fuliginis--1||s__Sphingobium herbicidovorans--1||s__Sphingobium indicum--1||s__Sphingobium japonicum_C--1||s__Sphingobium jiangsuense--1||s__Sphingobium lactosutens--1||s__Sphingobium lactosutens_A--1||s__Sphingobium limneticum--1||s__Sphingobium phenoxybenzoativorans--1||s__Sphingobium psychrophilum--1||s__Sphingobium quisquiliarum--1||s__Sphingobium scionense--1||s__Sphingobium sp000153545--1||s__Sphingobium sp000281715--1||s__Sphingobium sp000283515--1||s__Sphingobium sp000508185--1||s__Sphingobium sp000588875--1||s__Sphingobium sp001421665--1||s__Sphingobium sp001556865--1||s__Sphingobium sp001563265--1||s__Sphingobium sp001563285--1||s__Sphingobium sp001650725--1||s__Sphingobium sp001658005--1||s__Sphingobium sp001713415--1||s__Sphingobium sp001899715--1||s__Sphingobium sp002312805--1||s__Sphingobium sp002457415--1||s__Sphingobium sp002953135--1||s__Sphingobium sp003248505--1||s__Sphingobium sp003591655--1||s__Sphingobium sp006226685--1||s__Sphingobium sp009720145--1||s__Sphingobium sp013375535--1||s__Sphingobium sp013375555--1||s__Sphingobium sp013822485--1||s__Sphingobium sp013911745--1||s__Sphingobium sp014201265--1||s__Sphingobium sp014203965--1||s__Sphingobium sp014280435--1||s__Sphingobium sp014873695--1||s__Sphingobium sp015693305--1||s__Sphingobium sp016000085--1||s__Sphingobium sp016463275--1||s__Sphingobium sp017304105--1||s__Sphingobium sp017304655--1||s__Sphingobium sp017744605--1||s__Sphingobium sp017745115--1||s__Sphingobium sp017984895--1||s__Sphingobium sp018603885--1||s__Sphingobium sp018823325--1||s__Sphingobium sp019097845--1||s__Sphingobium sp900013425--1||s__Sphingobium sp900109095--1||s__Sphingobium sp900111125--1||s__Sphingobium sp900218065--1||s__Sphingobium subterraneum--2||s__Sphingobium ummariense--1||s__Sphingobium vermicomposti--1||s__Sphingobium wenxiniae--1||s__Sphingobium xenophagum--1||s__Sphingobium yanoikuyae--1||s__Sphingobium_A boeckii--1||s__Sphingobium_A sp003590775--2||s__Sphingomicrobium astaxanthinifaciens--1||s__Sphingomicrobium daechungense--1||s__Sphingomicrobium edaphi--1||s__Sphingomicrobium ginsengisoli--1||s__Sphingomicrobium jaspsi--2||s__Sphingomicrobium kaistense--1||s__Sphingomicrobium lutaoense--1||s__Sphingomicrobium lutea--1||s__Sphingomicrobium mesophila--1||s__Sphingomicrobium piscis--1||s__Sphingomicrobium rhizophilum--1||s__Sphingomicrobium sediminicola--1||s__Sphingomicrobium sinipercae--1||s__Sphingomicrobium sp000620665--1||s__Sphingomicrobium sp003097155--2||s__Sphingomicrobium sp003970925--1||s__Sphingomicrobium sp004282935--1||s__Sphingomicrobium sp009720245--1||s__Sphingomicrobium sp011053295--1||s__Sphingomicrobium sp011301715--1||s__Sphingomicrobium sp013361785--1||s__Sphingomicrobium sp013812805--1||s__Sphingomicrobium sp013812825--1||s__Sphingomicrobium sp013816595--1||s__Sphingomicrobium sp013816785--1||s__Sphingomicrobium sp013817375--1||s__Sphingomicrobium sp014352855--1||s__Sphingomicrobium sp014873375--1||s__Sphingomicrobium sp014873475--1||s__Sphingomicrobium sp014873795--1||s__Sphingomicrobium sp016924655--1||s__Sphingomicrobium sp019242355--1||s__Sphingomicrobium sp019247755--1||s__Sphingomicrobium sp902806265--1||s__Sphingomicrobium sp902806275--1||s__Sphingomicrobium sp902806285--1||s__Sphingomicrobium sp902806295--1||s__Sphingomicrobium xanthus--2||s__Sphingomonas abaci--2||s__Sphingomonas adhaesiva--2||s__Sphingomonas aeriglobus--2||s__Sphingomonas aerolata--2||s__Sphingomonas aerophila--3||s__Sphingomonas albertensis--2||s__Sphingomonas alpina--3||s__Sphingomonas alpina_A--3||s__Sphingomonas aquatilis--2||s__Sphingomonas asaccharolytica--1||s__Sphingomonas aurantiaca--2||s__Sphingomonas azotifigens--2||s__Sphingomonas caeni--2||s__Sphingomonas carotinifaciens--2||s__Sphingomonas dokdonensis--2||s__Sphingomonas echinoides--2||s__Sphingomonas elodea_A--1||s__Sphingomonas endophytica--2||s__Sphingomonas endophytica_A--1||s__Sphingomonas excrementigallinarum--1||s__Sphingomonas faeni--2||s__Sphingomonas gei--2||s__Sphingomonas gellani--1||s__Sphingomonas gilva--2||s__Sphingomonas ginsenosidimutans--2||s__Sphingomonas ginsenosidivorax--2||s__Sphingomonas glacialis--2||s__Sphingomonas glacialis_A--2||s__Sphingomonas guangdongensis--1||s__Sphingomonas hankookensis--1||s__Sphingomonas hengshuiensis--2||s__Sphingomonas hengshuiensis_A--1||s__Sphingomonas hominis--1||s__Sphingomonas insulae--3||s__Sphingomonas japonica--2||s__Sphingomonas jeddahensis--2||s__Sphingomonas jinjuensis--2||s__Sphingomonas koreensis--2||s__Sphingomonas koreensis_A--2||s__Sphingomonas kyeonggiensis--2||s__Sphingomonas kyeonggiensis_A--2||s__Sphingomonas leidyi--1||s__Sphingomonas lenta--4||s__Sphingomonas melonis_A--2||s__Sphingomonas metalli--1||s__Sphingomonas mucosissima--2||s__Sphingomonas naasensis--2||s__Sphingomonas olei--2||s__Sphingomonas oligophenolica--2||s__Sphingomonas pacifica--2||s__Sphingomonas palmae--1||s__Sphingomonas panacisoli--2||s__Sphingomonas parapaucimobilis--1||s__Sphingomonas paucimobilis--1||s__Sphingomonas phyllosphaerae--2||s__Sphingomonas phyllosphaerae_B--2||s__Sphingomonas pituitosa--2||s__Sphingomonas pokkalii--1||s__Sphingomonas populi--1||s__Sphingomonas portus--2||s__Sphingomonas pseudosanguinis--1||s__Sphingomonas psychrolutea--2||s__Sphingomonas rubra--1||s__Sphingomonas sanguinis--1||s__Sphingomonas sanguinis_B--1||s__Sphingomonas sediminis--2||s__Sphingomonas sp000241485--2||s__Sphingomonas sp000251145--2||s__Sphingomonas sp000282895--2||s__Sphingomonas sp000382485--1||s__Sphingomonas sp000632225--2||s__Sphingomonas sp000712135--2||s__Sphingomonas sp000786205--1||s__Sphingomonas sp000797515--1||s__Sphingomonas sp000803065--3||s__Sphingomonas sp001421245--2||s__Sphingomonas sp001421355--1||s__Sphingomonas sp001421415--1||s__Sphingomonas sp001421505--2||s__Sphingomonas sp001421535--2||s__Sphingomonas sp001421715--1||s__Sphingomonas sp001421745--2||s__Sphingomonas sp001421765--2||s__Sphingomonas sp001421785--2||s__Sphingomonas sp001421805--2||s__Sphingomonas sp001421965--2||s__Sphingomonas sp001421995--1||s__Sphingomonas sp001422045--2||s__Sphingomonas sp001423765--2||s__Sphingomonas sp001423845--2||s__Sphingomonas sp001424005--2||s__Sphingomonas sp001425385--1||s__Sphingomonas sp001426195--1||s__Sphingomonas sp001464615--3||s__Sphingomonas sp001555965--2||s__Sphingomonas sp001556185--3||s__Sphingomonas sp001557215--2||s__Sphingomonas sp001650735--1||s__Sphingomonas sp001897375--1||s__Sphingomonas sp002002925--2||s__Sphingomonas sp002083435--2||s__Sphingomonas sp002083475--2||s__Sphingomonas sp002083655--3||s__Sphingomonas sp002117915--2||s__Sphingomonas sp002127225--1||s__Sphingomonas sp002280555--2||s__Sphingomonas sp002280565--2||s__Sphingomonas sp002281535--3||s__Sphingomonas sp002292295--2||s__Sphingomonas sp002403415--1||s__Sphingomonas sp002707985--2||s__Sphingomonas sp002796605--2||s__Sphingomonas sp002863155--2||s__Sphingomonas sp003050745--2||s__Sphingomonas sp003075315--2||s__Sphingomonas sp003096895--2||s__Sphingomonas sp003345355--2||s__Sphingomonas sp003355005--2||s__Sphingomonas sp003610375--2||s__Sphingomonas sp003688595--2||s__Sphingomonas sp003688625--2||s__Sphingomonas sp003946805--1||s__Sphingomonas sp003951315--1||s__Sphingomonas sp004101245--2||s__Sphingomonas sp004173185--2||s__Sphingomonas sp004340945--2||s__Sphingomonas sp004340965--2||s__Sphingomonas sp004341085--2||s__Sphingomonas sp004345855--1||s__Sphingomonas sp004795835--1||s__Sphingomonas sp004799495--1||s__Sphingomonas sp005144715--2||s__Sphingomonas sp005502745--1||s__Sphingomonas sp005503355--2||s__Sphingomonas sp007833215--2||s__Sphingomonas sp011057975--2||s__Sphingomonas sp012035195--3||s__Sphingomonas sp012650175--2||s__Sphingomonas sp012927115--3||s__Sphingomonas sp013344685--1||s__Sphingomonas sp013374095--2||s__Sphingomonas sp013374115--2||s__Sphingomonas sp013416555--2||s__Sphingomonas sp013822915--1||s__Sphingomonas sp014193845--1||s__Sphingomonas sp014194975--2||s__Sphingomonas sp014217605--2||s__Sphingomonas sp014334115--2||s__Sphingomonas sp014489075--2||s__Sphingomonas sp014841615--1||s__Sphingomonas sp014842075--1||s__Sphingomonas sp016107325--1||s__Sphingomonas sp016427505--1||s__Sphingomonas sp016743815--2||s__Sphingomonas sp016820445--1||s__Sphingomonas sp017304615--2||s__Sphingomonas sp017418975--1||s__Sphingomonas sp017744835--1||s__Sphingomonas sp017745215--3||s__Sphingomonas sp018122655--1||s__Sphingomonas sp018139225--2||s__Sphingomonas sp018240825--1||s__Sphingomonas sp018449795--1||s__Sphingomonas sp900109205--2||s__Sphingomonas sp900114095--2||s__Sphingomonas sp900115295--2||s__Sphingomonas sp902498785--2||s__Sphingomonas sp902506455--2||s__Sphingomonas sp902506605--2||s__Sphingomonas sp902826325--1||s__Sphingomonas sp903643035--2||s__Sphingomonas sp903643065--1||s__Sphingomonas sp903644135--1||s__Sphingomonas sp903884945--3||s__Sphingomonas spermidinifaciens--1||s__Sphingomonas taxi--2||s__Sphingomonas taxi_A--1||s__Sphingomonas taxi_B--2||s__Sphingomonas trueperi--2||s__Sphingomonas trueperi_A--2||s__Sphingomonas turrisvirgatae--2||s__Sphingomonas xinjiangensis--2||s__Sphingomonas yabuuchiae--1||s__Sphingomonas yabuuchiae_A--1||s__Sphingomonas yantingensis--1||s__Sphingomonas zeae--1||s__Sphingomonas_B changbaiensis--1||s__Sphingomonas_B horti--1||s__Sphingomonas_B sp013044515--1||s__Sphingomonas_B sp018240865--1||s__Sphingomonas_E fennica--1||s__Sphingomonas_E laterariae--2||s__Sphingomonas_E sp002151445--2||s__Sphingomonas_G montana--1||s__Sphingomonas_G solaris--1||s__Sphingomonas_G sp009739515--1||s__Sphingomonas_H oleivorans--1||s__Sphingomonas_I sp003248515--1||s__Sphingomonas_I sp013113735--1||s__Sphingomonas_I vulcanisoli--1||s__Sphingomonas_K jejuensis--1||s__Sphingomonas_L sanxanigenens_A--1||s__Sphingomonas_L sp004796535--1||s__Sphingomonas_M formosensis--1||s__Sphingomonas_N chungangi--2||s__Sphingomonas_N oligoaromativorans--1||s__Sphingomonas_N sp000333335--2||s__Sphingomonas_N sp000383095--1||s__Sphingomonas_N sp019239915--1||s__Sphingomonas_N sp903871605--1||s__Sphingopyxis alaskensis--1||s__Sphingopyxis bauzanensis--1||s__Sphingopyxis flava--1||s__Sphingopyxis fribergensis--1||s__Sphingopyxis granuli--1||s__Sphingopyxis indica--1||s__Sphingopyxis italica--1||s__Sphingopyxis lacunae--1||s__Sphingopyxis lindanitolerans--1||s__Sphingopyxis macrogoltabida--1||s__Sphingopyxis macrogoltabida_A--1||s__Sphingopyxis macrogoltabida_B--1||s__Sphingopyxis microcysteis--1||s__Sphingopyxis panaciterrae--1||s__Sphingopyxis panaciterrulae--1||s__Sphingopyxis soli--1||s__Sphingopyxis solisilvae--1||s__Sphingopyxis sp000756375--1||s__Sphingopyxis sp000756385--1||s__Sphingopyxis sp000763945--1||s__Sphingopyxis sp001047015--1||s__Sphingopyxis sp001278035--1||s__Sphingopyxis sp001427085--1||s__Sphingopyxis sp001427105--1||s__Sphingopyxis sp001468225--1||s__Sphingopyxis sp001468265--1||s__Sphingopyxis sp001468285--1||s__Sphingopyxis sp001468395--1||s__Sphingopyxis sp001468465--1||s__Sphingopyxis sp001830555--1||s__Sphingopyxis sp001984035--1||s__Sphingopyxis sp001990265--1||s__Sphingopyxis sp002277025--1||s__Sphingopyxis sp002454115--1||s__Sphingopyxis sp003609815--1||s__Sphingopyxis sp003609835--1||s__Sphingopyxis sp004795895--1||s__Sphingopyxis sp005502465--1||s__Sphingopyxis sp005503165--1||s__Sphingopyxis sp005503215--1||s__Sphingopyxis sp012035435--1||s__Sphingopyxis sp013410105--1||s__Sphingopyxis sp013821905--1||s__Sphingopyxis sp013911715--1||s__Sphingopyxis sp014207235--1||s__Sphingopyxis sp014595975--1||s__Sphingopyxis sp014873485--1||s__Sphingopyxis sp016463225--1||s__Sphingopyxis sp016463645--1||s__Sphingopyxis sp016704835--1||s__Sphingopyxis sp016734905--1||s__Sphingopyxis sp016793775--1||s__Sphingopyxis sp016793825--1||s__Sphingopyxis sp017309275--1||s__Sphingopyxis sp017745175--1||s__Sphingopyxis sp018823905--1||s__Sphingopyxis sp900078365--1||s__Sphingopyxis sp900108295--1||s__Sphingopyxis terrae--1||s__Sphingopyxis witflariensis--1||s__Sphingorhabdus_B contaminans--1||s__Sphingorhabdus_B lacus--1||s__Sphingorhabdus_B profundilacus--1||s__Sphingorhabdus_B rigui--1||s__Sphingorhabdus_B sp001464315--1||s__Sphingorhabdus_B sp001889025--1||s__Sphingorhabdus_B sp002255985--1||s__Sphingorhabdus_B sp002282385--1||s__Sphingorhabdus_B sp002299195--1||s__Sphingorhabdus_B sp002479765--1||s__Sphingorhabdus_B sp003367235--1||s__Sphingorhabdus_B sp012032285--2||s__Sphingorhabdus_B sp013297725--1||s__Sphingorhabdus_B sp013823985--1||s__Sphingorhabdus_B sp016720115--1||s__Sphingorhabdus_B sp016742125--1||s__Sphingorhabdus_B sp017987825--1||s__Sphingorhabdus_C soli--2||s__Sphingorhabdus_C sp009993585--1||s__UBA1936 sp002336985--1||s__Vibrio sp002342685--1||s__WFNF01 sp015488775--1||s__WMHbin3 sp015228895--1||s__XMGL2 sp018863195--1:heptad_counter=MCP-24H--101||MCP-28H--13||MCP-36H--11||MCP-38H--6160||MCP-40H--87||MCP-42H--1||MCP-44H--501||MCP-58H--6:lbd_counter=:lca_tree=f__Sphingomonadaceae:length_avg=134.96635997699826:length_max=196.0:length_min=69.0:length_std=24.896420826101355:length_sum=469413.0:mismatch_avg=13.39304197814836:mismatch_max=69.0:mismatch_min=0.0:mismatch_std=12.258993419034669:mismatch_sum=46581.0:name=N983818:qcovhsp_avg=99.53280621046578:qcovhsp_max=100.0:qcovhsp_min=95.0:qcovhsp_std=0.9213641727630104:qcovhsp_sum=346175.1:qend_avg=135.00431282346176:qend_max=196.0:qend_min=69.0:qend_std=24.81106597693062:qend_sum=469545.0:qstart_avg=1.2311673375503163:qstart_max=8.0:qstart_min=1.0:qstart_std=0.7310331000237449:qstart_sum=4282.0:ref_name_counter=GB_GCA_001724715.1_protein.faa_MEFG01000027.1_175@PF00015_full_PFAM.169.437--4||GB_GCA_001897375.1_protein.faa_MKSU01000009.1_127@PF00015_full_PFAM.252.415--1||GB_GCA_002280555.1_protein.faa_NCEE01000023.1_31@PF00015_full_PFAM.253.419--5||GB_GCA_002434505.1_protein.faa_DJKE01000012.1_487@PF00015_full_PFAM.394.573--1||GB_GCA_002454115.1_protein.faa_DKIH01000006.1_148@PF00015_full_PFAM.251.430--55||GB_GCA_002707985.1_protein.faa_PAOI01000023.1_18@PF00015_full_PFAM.258.427--1||GB_GCA_003240855.1_protein.faa_QFNN01000084.1_7@PF00015_full_PFAM.254.438--21||GB_GCA_004173185.1_protein.faa_SEFZ01000013.1_8@PF00015_full_PFAM.256.427--3||GB_GCA_005503165.1_protein.faa_SCNT01000013.1_52@PF00015_full_PFAM.203.436--3||GB_GCA_005883305.1_protein.faa_VBAC01000001.1_7@PF00015_full_PFAM.245.427--1||GB_GCA_006226685.1_protein.faa_SBGG01000098.1_29@PF00015_full_PFAM.150.430--1||GB_GCA_011053295.1_protein.faa_DSOG01000018.1_2@PF00015_full_PFAM.225.395--417||GB_GCA_013361785.1_protein.faa_JABFXK010000078.1_21@PF00015_full_PFAM.233.398--73||GB_GCA_013377085.1_protein.faa_JACAAX010000009.1_83@PF00015_full_PFAM.375.552--2||GB_GCA_013812805.1_protein.faa_JACCSV010000227.1_4@PF00015_full_PFAM.239.408--5||GB_GCA_013812825.1_protein.faa_JACCSU010000029.1_10@PF00015_full_PFAM.232.396--50||GB_GCA_013816585.1_protein.faa_JACDEE010000004.1_152@PF00015_full_PFAM.244.431--1||GB_GCA_013816595.1_protein.faa_JACDEB010000013.1_30@PF00015_full_PFAM.13.205--79||GB_GCA_013817375.1_protein.faa_JACDCV010000092.1_2@PF00015_full_PFAM.230.401--45||GB_GCA_013911745.1_protein.faa_JACESO010000037.1_1@PF00015_full_PFAM.19.200--177||GB_GCA_016201085.1_protein.faa_JACQDO010000377.1_1@PF00015_full_PFAM.461.647--1||GB_GCA_016210825.1_protein.faa_JACQTM010000266.1_5@PF00015_full_PFAM.366.534--1||GB_GCA_016463225.1_protein.faa_JAEMRT010000021.1_54@PF00015_full_PFAM.251.430--2||GB_GCA_016704835.1_protein.faa_JADIZJ010000005.1_295@PF00015_full_PFAM.251.430--3||GB_GCA_016742125.1_protein.faa_JACVCM010000059.1_4@PF00015_full_PFAM.249.427--1||GB_GCA_016781555.1_protein.faa_JADDQD010000095.1_4@PF00015_full_PFAM.251.423--1||GB_GCA_017304105.1_protein.faa_JAFKLU010000093.1_16@PF00015_full_PFAM.241.415--4||GB_GCA_017309275.1_protein.faa_JAFKLT010000041.1_71@PF00015_full_PFAM.252.436--31||GB_GCA_018122655.1_protein.faa_JAGRQC010000002.1_552@PF00015_full_PFAM.234.441--2||GB_GCA_018240825.1_protein.faa_JAFEEZ010000213.1_8@PF00015_full_PFAM.15.207--1||GB_GCA_019239915.1_protein.faa_JAFAZF010000063.1_76@PF00015_full_PFAM.257.437--1||GB_GCA_019242355.1_protein.faa_JAFAVR010000265.1_15@PF00015_full_PFAM.230.399--12||GB_GCA_019247755.1_protein.faa_JAFBAM010000224.1_1@PF00015_full_PFAM.14.190--163||GB_GCA_900078365.1_protein.faa_LT598653.1_250@PF00015_full_PFAM.250.439--4||GB_GCA_902806265.1_protein.faa_CADCVZ010000027.1_22@PF00015_full_PFAM.229.394--86||GB_GCA_902806275.1_protein.faa_CADCVY010000046.1_4@PF00015_full_PFAM.229.396--409||GB_GCA_902806285.1_protein.faa_CADCWA010000203.1_22@PF00015_full_PFAM.147.400--9||GB_GCA_902806315.1_protein.faa_CADCWD010000083.1_1@PF00015_full_PFAM.1.136--2||GB_GCA_903878085.1_protein.faa_CAIRGJ010000021.1_7@PF00015_full_PFAM.252.420--1||GB_GCA_903884945.1_protein.faa_CAISGR010000105.1_3@PF00015_full_PFAM.253.408--1||RS_GCF_000009985.1_protein.faa_NC_007626.1_3960@PF00015_full_PFAM.365.542--1||RS_GCF_000016765.1_protein.faa_NC_009511.1_1335@PF00015_full_PFAM.177.386--10||RS_GCF_000016765.1_protein.faa_NC_009511.1_4683@PF00015_full_PFAM.220.422--1||RS_GCF_000281715.1_protein.faa_NZ_AJVL01000061.1_32@PF00015_full_PFAM.232.405--1||RS_GCF_000283515.1_protein.faa_NC_015976.1_1186@PF00015_full_PFAM.242.415--9||RS_GCF_000367345.1_protein.faa_NZ_BARE01000002.1_17@PF00015_full_PFAM.180.423--1||RS_GCF_000383415.1_protein.faa_NZ_KB911258.1_432@PF00015_full_PFAM.381.553--1||RS_GCF_000412635.1_protein.faa_NZ_ASTG01000002.1_67@PF00015_full_PFAM.149.417--11||RS_GCF_000585415.1_protein.faa_NZ_KK073876.1_790@PF00015_full_PFAM.245.411--30||RS_GCF_000620665.1_protein.faa_NZ_JIAU01000008.1_99@PF00015_full_PFAM.231.402--3||RS_GCF_000632225.1_protein.faa_NZ_JFYV01000004.1_85@PF00015_full_PFAM.247.413--1||RS_GCF_000712135.1_protein.faa_NZ_JOOE01000003.1_107@PF00015_full_PFAM.152.428--18||RS_GCF_000744515.1_protein.faa_NZ_JQMC01000017.1_22@PF00015_full_PFAM.226.417--2||RS_GCF_000803065.1_protein.faa_NZ_JSXI01000016.1_279@PF00015_full_PFAM.163.438--1||RS_GCF_000936425.1_protein.faa_NZ_AVFK01000001.1_123@PF00015_full_PFAM.453.619--2||RS_GCF_000936425.1_protein.faa_NZ_AVFK01000002.1_232@PF00015_full_PFAM.667.840--1||RS_GCF_000971055.1_protein.faa_NZ_LARW01000097.1_10@PF00015_full_PFAM.170.419--12||RS_GCF_001421535.1_protein.faa_NZ_LMKN01000001.1_700@PF00015_full_PFAM.287.457--1||RS_GCF_001421765.1_protein.faa_NZ_LMLA01000001.1_43@PF00015_full_PFAM.250.418--146||RS_GCF_001421995.1_protein.faa_NZ_LMLS01000001.1_329@PF00015_full_PFAM.252.418--1||RS_GCF_001425385.1_protein.faa_NZ_LMQO01000002.1_44@PF00015_full_PFAM.264.437--4||RS_GCF_001428605.1_protein.faa_NZ_LMID01000013.1_295@PF00015_full_PFAM.211.412--9||RS_GCF_001429065.1_protein.faa_NZ_LMIB01000001.1_1681@PF00015_full_PFAM.155.419--13||RS_GCF_001468225.1_protein.faa_NZ_LNRU01000015.1_57@PF00015_full_PFAM.251.438--11||RS_GCF_001468265.1_protein.faa_NZ_LNRZ01000003.1_458@PF00015_full_PFAM.251.440--4||RS_GCF_001468395.1_protein.faa_NZ_LNSG01000001.1_204@PF00015_full_PFAM.251.437--2||RS_GCF_001468465.1_protein.faa_NZ_LNSA01000040.1_2@PF00015_full_PFAM.251.427--6||RS_GCF_001556185.1_protein.faa_NZ_LSIJ01000107.1_1@PF00015_full_PFAM.2.143--1||RS_GCF_001557215.1_protein.faa_NZ_LSJM01000401.1_6@PF00015_full_PFAM.249.416--4||RS_GCF_001563285.1_protein.faa_NZ_CP005188.1_2645@PF00015_full_PFAM.177.415--1||RS_GCF_001598355.1_protein.faa_NZ_BCYU01000191.1_1@PF00015_full_PFAM.13.172--8||RS_GCF_001598435.1_protein.faa_NZ_BCYY01000005.1_164@PF00015_full_PFAM.241.412--2||RS_GCF_001598815.1_protein.faa_NZ_BCZQ01000003.1_319@PF00015_full_PFAM.141.439--1||RS_GCF_001721295.1_protein.faa_NZ_MDDS01000023.1_55@PF00015_full_PFAM.255.445--4||RS_GCF_001721295.1_protein.faa_NZ_MDDS01000023.1_56@PF00015_full_PFAM.254.428--3||RS_GCF_001757355.1_protein.faa_NZ_MINO01000002.1_82@PF00015_full_PFAM.195.416--10||RS_GCF_002002925.1_protein.faa_NZ_CP019511.1_2194@PF00015_full_PFAM.255.443--1||RS_GCF_002002925.1_protein.faa_NZ_CP019511.1_2195@PF00015_full_PFAM.220.424--38||RS_GCF_002080435.1_protein.faa_NZ_CP020538.1_2218@PF00015_full_PFAM.187.416--2||RS_GCF_002091475.1_protein.faa_NZ_BCTR01000032.1_14@PF00015_full_PFAM.242.413--3||RS_GCF_002119765.1_protein.faa_NZ_CP021112.1_5036@PF00015_full_PFAM.287.477--1||RS_GCF_002119765.1_protein.faa_NZ_CP021112.1_5037@PF00015_full_PFAM.363.554--1||RS_GCF_002151445.1_protein.faa_NZ_CP016306.1_919@PF00015_full_PFAM.247.408--5||RS_GCF_002288825.1_protein.faa_NZ_NSLI01000003.1_864@PF00015_full_PFAM.251.415--4||RS_GCF_002288825.1_protein.faa_NZ_NSLI01000003.1_865@PF00015_full_PFAM.191.419--2||RS_GCF_002355275.1_protein.faa_NZ_CP023449.1_1654@PF00015_full_PFAM.186.419--1||RS_GCF_002355855.1_protein.faa_NZ_AP017655.1_3467@PF00015_full_PFAM.199.416--9||RS_GCF_002796605.1_protein.faa_NZ_CP024923.1_3630@PF00015_full_PFAM.210.424--59||RS_GCF_002796605.1_protein.faa_NZ_CP024923.1_3631@PF00015_full_PFAM.256.442--2||RS_GCF_002797435.1_protein.faa_NZ_PGEN01000001.1_1300@PF00015_full_PFAM.255.437--1||RS_GCF_002797435.1_protein.faa_NZ_PGEN01000001.1_1301@PF00015_full_PFAM.246.416--53||RS_GCF_003012735.1_protein.faa_NZ_PXYI01000011.1_107@PF00015_full_PFAM.186.420--3||RS_GCF_003034225.1_protein.faa_NZ_PHHF01000049.1_193@PF00015_full_PFAM.236.411--14||RS_GCF_003046295.1_protein.faa_NZ_PZZN01000002.1_457@PF00015_full_PFAM.269.431--1||RS_GCF_003050615.1_protein.faa_NZ_NWBU01000009.1_186@PF00015_full_PFAM.247.436--1||RS_GCF_003096275.1_protein.faa_NZ_QENQ01000007.1_1@PF00015_full_PFAM.10.165--4||RS_GCF_003097155.1_protein.faa_NZ_QEQM01000001.1_1224@PF00015_full_PFAM.252.421--10||RS_GCF_003097155.1_protein.faa_NZ_QEQM01000001.1_1687@PF00015_full_PFAM.236.408--3||RS_GCF_003129465.1_protein.faa_NZ_QFFF01000001.1_1078@PF00015_full_PFAM.242.417--26||RS_GCF_003345355.1_protein.faa_NZ_QQNB01000001.1_808@PF00015_full_PFAM.253.422--2||RS_GCF_003515075.1_protein.faa_NZ_QWLV01000002.1_237@PF00015_full_PFAM.250.437--40||RS_GCF_003515075.1_protein.faa_NZ_QWLV01000002.1_238@PF00015_full_PFAM.231.433--26||RS_GCF_003590775.1_protein.faa_NZ_QYUM01000003.1_287@PF00015_full_PFAM.257.428--2||RS_GCF_003590775.1_protein.faa_NZ_QYUM01000003.1_288@PF00015_full_PFAM.258.421--1||RS_GCF_003951315.1_protein.faa_NZ_QLJH01000001.1_137@PF00015_full_PFAM.262.426--1||RS_GCF_004005865.1_protein.faa_NZ_SACN01000001.1_1673@PF00015_full_PFAM.255.425--2||RS_GCF_004135585.1_protein.faa_NZ_CP035501.1_2963@PF00015_full_PFAM.189.427--4||RS_GCF_004151485.1_protein.faa_NZ_SBFF01000013.1_56@PF00015_full_PFAM.244.428--2||RS_GCF_004564275.1_protein.faa_NZ_SPDV01000012.1_42@PF00015_full_PFAM.20.229--36||RS_GCF_004792685.1_protein.faa_NZ_SRXT01000002.1_432@PF00015_full_PFAM.199.425--4||RS_GCF_004792695.1_protein.faa_NZ_SRXU01000007.1_17@PF00015_full_PFAM.164.424--2||RS_GCF_004792695.1_protein.faa_NZ_SRXU01000007.1_18@PF00015_full_PFAM.251.441--2||RS_GCF_005502465.1_protein.faa_NZ_SCOT01000029.1_23@PF00015_full_PFAM.251.430--1||RS_GCF_005502745.1_protein.faa_NZ_SCNL01000011.1_119@PF00015_full_PFAM.240.418--1||RS_GCF_006346325.1_protein.faa_NZ_VDYR01000001.1_163@PF00015_full_PFAM.257.431--2||RS_GCF_006438955.1_protein.faa_NZ_RCZK01000009.1_64@PF00015_full_PFAM.269.434--1||RS_GCF_007859635.1_protein.faa_NZ_CP042306.1_316@PF00015_full_PFAM.255.424--4||RS_GCF_007859635.1_protein.faa_NZ_CP042306.1_317@PF00015_full_PFAM.193.421--1||RS_GCF_007995065.1_protein.faa_NZ_VOQR01000001.1_240@PF00015_full_PFAM.233.421--2||RS_GCF_009363895.1_protein.faa_NZ_CP045434.1_2493@PF00015_full_PFAM.134.415--4||RS_GCF_009720245.1_protein.faa_NZ_WJSQ01000104.1_10@PF00015_full_PFAM.12.184--22||RS_GCF_011044255.1_protein.faa_NZ_CP049107.1_3649@PF00015_full_PFAM.184.419--1||RS_GCF_011057975.1_protein.faa_NZ_CP049109.1_3543@PF00015_full_PFAM.265.435--2||RS_GCF_011300455.1_protein.faa_NZ_CP049869.1_1084@PF00015_full_PFAM.223.392--107||RS_GCF_011301715.1_protein.faa_NZ_CP049870.1_2047@PF00015_full_PFAM.248.424--103||RS_GCF_011302055.1_protein.faa_NZ_CP049871.1_521@PF00015_full_PFAM.232.397--381||RS_GCF_011762195.1_protein.faa_NZ_JAASQK010000001.1_113@PF00015_full_PFAM.246.410--7||RS_GCF_011926545.1_protein.faa_NZ_JAATIT010000004.1_422@PF00015_full_PFAM.251.434--1||RS_GCF_012927105.1_protein.faa_NZ_JABBFV010000003.1_88@PF00015_full_PFAM.167.417--1||RS_GCF_012927115.1_protein.faa_NZ_JABBFY010000001.1_2762@PF00015_full_PFAM.225.436--1||RS_GCF_013344685.1_protein.faa_NZ_CP050137.1_3949@PF00015_full_PFAM.238.415--1||RS_GCF_014196115.1_protein.faa_NZ_JACIDB010000003.1_141@PF00015_full_PFAM.254.417--1||RS_GCF_014199255.1_protein.faa_NZ_JACIJF010000003.1_331@PF00015_full_PFAM.139.417--1||RS_GCF_014199305.1_protein.faa_NZ_JACIJK010000001.1_3@PF00015_full_PFAM.156.386--1||RS_GCF_014199625.1_protein.faa_NZ_JACHNY010000001.1_487@PF00015_full_PFAM.272.436--3||RS_GCF_014204495.1_protein.faa_NZ_JACHLN010000001.1_450@PF00015_full_PFAM.255.445--14||RS_GCF_014207235.1_protein.faa_NZ_JACHDA010000003.1_104@PF00015_full_PFAM.251.433--17||RS_GCF_014217605.1_protein.faa_NZ_CP043639.1_1450@PF00015_full_PFAM.252.418--1||RS_GCF_014489075.1_protein.faa_NZ_JACTGR010000005.1_225@PF00015_full_PFAM.224.426--3||RS_GCF_014489495.1_protein.faa_NZ_CP060780.1_980@PF00015_full_PFAM.189.357--134||RS_GCF_014489515.1_protein.faa_NZ_CP060782.1_2478@PF00015_full_PFAM.230.401--206||RS_GCF_014595975.1_protein.faa_NZ_JABWGQ010000040.1_23@PF00015_full_PFAM.251.438--1||RS_GCF_014648175.1_protein.faa_NZ_BMQP01000028.1_38@PF00015_full_PFAM.362.535--1||RS_GCF_014842075.1_protein.faa_NZ_JACYVA010000003.1_162@PF00015_full_PFAM.193.422--7||RS_GCF_014873375.1_protein.faa_NZ_JADBDK010000001.1_640@PF00015_full_PFAM.245.420--3||RS_GCF_014873795.1_protein.faa_NZ_JADBDN010000001.1_208@PF00015_full_PFAM.229.399--6||RS_GCF_016428755.1_protein.faa_NZ_JAELTI010000077.1_16@PF00015_full_PFAM.372.547--1||RS_GCF_016743815.1_protein.faa_NZ_CP061035.1_746@PF00015_full_PFAM.208.422--1||RS_GCF_016924655.1_protein.faa_NZ_JAFFJU010000001.1_670@PF00015_full_PFAM.247.421--2||RS_GCF_017876095.1_protein.faa_NZ_JAGINM010000041.1_5@PF00015_full_PFAM.267.456--1||RS_GCF_018139225.1_protein.faa_NZ_JAGSNX010000001.1_1103@PF00015_full_PFAM.212.403--1||RS_GCF_018139225.1_protein.faa_NZ_JAGSNX010000001.1_1104@PF00015_full_PFAM.166.419--1||RS_GCF_018603885.1_protein.faa_NZ_JAHGAW010000006.1_213@PF00015_full_PFAM.162.415--1||RS_GCF_900101455.1_protein.faa_NZ_FMZJ01000021.1_37@PF00015_full_PFAM.225.422--15||RS_GCF_900108295.1_protein.faa_NZ_FNWK01000001.1_2331@PF00015_full_PFAM.252.429--5||RS_GCF_900114315.1_protein.faa_NZ_FOSQ01000013.1_19@PF00015_full_PFAM.371.535--1||RS_GCF_900188165.1_protein.faa_NZ_FZOS01000007.1_169@PF00015_full_PFAM.245.414--7||RS_GCF_902498785.1_protein.faa_NZ_LR701494.1_1499@PF00015_full_PFAM.259.425--13||RS_GCF_903643035.1_protein.faa_NZ_CAHJWW010000045.1_14@PF00015_full_PFAM.259.396--2||RS_GCF_903643065.1_protein.faa_NZ_CAHJWX010000099.1_9@PF00015_full_PFAM.253.385--1:scovhsp_avg=77.02967222541693:scovhsp_max=100.0:scovhsp_min=50.0:scovhsp_std=15.130201649789191:scovhsp_sum=267909.20000000007:send_avg=155.17883841288096:send_max=280.0:send_min=77.0:send_std=31.00040710814347:send_sum=539712.0:sstart_avg=21.348763657274297:sstart_max=134.0:sstart_min=1.0:sstart_std=24.197478397445867:sstart_sum=74251.0])0.415:0.0312349[&&NHX:Sample_counter=rhizpot1--2070||rhizpot2--305||rhizpot3--1871||rhiztom1--547||rhiztom2--412||rhiztom3--1022:Type_counter=GTDB--655||capture--6227:besthit_avg=90.16170212765958:besthit_max=100.0:besthit_min=50.9:besthit_std=8.540353697473073:besthit_sum=313582.4:bitscore_avg=197.11428982173663:bitscore_max=309.0:bitscore_min=73.2:bitscore_std=39.38885660533007:bitscore_sum=685563.5:capture_class_counter=c__AC1--10||c__Acidobacteriae--20||c__Actinomycetia--318||c__Alphaproteobacteria--3483||c__Anaeroferrophillalia--5||c__Anaerolineae--31||c__B64-G9--1||c__Bacilli--176||c__Bacteroidia--11||c__Bdellovibrionia--3||c__Binatia--2||c__Campylobacteria--6||c__Chitinivibrionia--2||c__Chloroflexia--3||c__Clostridia--48||c__Coriobacteriia--1||c__Cyanobacteriia--16||c__Dehalococcoidia--2||c__Deinococci--4||c__Desulfitobacteriia--4||c__Desulfobacteria--50||c__Desulfobulbia--23||c__Desulfotomaculia--1||c__Desulfovibrionia--139||c__Desulfuromonadia--109||c__Dormibacteria--3||c__Eremiobacteria--15||c__Fibrobacteria--1||c__GCA-002687715--1||c__GWC2-55-46--4||c__Gammaproteobacteria--1029||c__Gemmatimonadetes--25||c__Geothermincolia--4||c__Halobacteria--61||c__Holophagae--33||c__Kiritimatiellae--5||c__Krumholzibacteria--26||c__Ktedonobacteria--1||c__Leptospirillia--1||c__Limnocylindria--1||c__Magnetococcia--15||c__Methanomicrobia--9||c__Methylomirabilia--5||c__Moduliflexia--4||c__Mor1--2||c__Myxococcia--185||c__Negativicutes--13||c__Nitrospiria--24||c__OLB16--2||c__Phycisphaerae--2||c__Planctomycetia--40||c__Polyangia--27||c__QNDG01--1||c__RBG-13-61-14--3||c__RBG-16-71-46--3||c__SAR324--6||c__Sericytochromatia--1||c__Spirochaetia--32||c__Synergistia--6||c__Syntrophia--1||c__Syntrophobacteria--1||c__Syntrophomonadia--3||c__Syntrophorhabdia--1||c__Thermococci--1||c__Thermodesulfovibrionia--3||c__Thermoleophilia--3||c__Thermoplasmata--1||c__Thermotogae--1||c__UBA10030--2||c__UBA11346--1||c__UBA1135--3||c__UBA12135--1||c__UBA2242--14||c__UBA4802--13||c__UBA5377--4||c__UBA727--1||c__UBA7883--1||c__UBA796--2||c__UBA9160--41||c__UBA9217--3||c__Verrucomicrobiae--48||c__Vicinamibacteria--20:capture_domain_counter=d__Archaea--72||d__Bacteria--6155:capture_family_counter=f__2-02-FULL-58-16_A--1||f__4be13--1||f__54-19--1||f__70-9--1||f__AK92--2||f__Acetobacteraceae--90||f__Acidobacteriaceae--5||f__Acutalibacteraceae--4||f__Aeromonadaceae--9||f__Alteromonadaceae--1||f__Aminobacteriaceae--5||f__Amorphaceae--2||f__Anaerolineaceae--4||f__Anaeromusaceae--1||f__Anaeromyxobacteraceae--6||f__Ancalomicrobiaceae--28||f__Anoxybacillaceae--4||f__Arcobacteraceae--1||f__Azospirillaceae--52||f__B64-G9--1||f__BMS3Bbin11--2||f__Bacillaceae--2||f__Bacillaceae_B--1||f__Baltobacteraceae--15||f__Bdellovibrionaceae--1||f__Beijerinckiaceae--864||f__Brevibacillaceae--2||f__Bryobacteraceae--3||f__Burkholderiaceae--213||f__CACIAM-22H2--6||f__CAG-977--1||f__CAIJXV01--4||f__CAIOGM01--13||f__CAISDR01--1||f__CG2-30-32-10--10||f__CSP1-4--1||f__Casimicrobiaceae--2||f__Casp-alpha2--2||f__Caulobacteraceae--100||f__Cellulomonadaceae--97||f__Chitinibacteraceae--2||f__Chitinispirillaceae--2||f__Chromatiaceae--9||f__Chromobacteriaceae--15||f__Chthoniobacteraceae--3||f__Cohaesibacteraceae--5||f__Competibacteraceae--4||f__Cryptosporangiaceae--1||f__DC0425bin3--4||f__DRQE01--4||f__DRUE01--3||f__DSM-18226--1||f__DTFT01--1||f__Deinococcaceae--4||f__Dermatophilaceae--1||f__Desulfatibacillaceae--20||f__Desulfobacteraceae--11||f__Desulfobulbaceae--7||f__Desulfocapsaceae--13||f__Desulfomicrobiaceae--8||f__Desulfonatronovibrionaceae--1||f__Desulfosarcinaceae--13||f__Desulfosudaceae--1||f__Desulfovibrionaceae--130||f__Desulfovirgulaceae--1||f__Desulfurivibrionaceae--3||f__Desulfuromonadaceae--1||f__Dethiosulfovibrionaceae--1||f__Devosiaceae--4||f__Dissulfurispiraceae--1||f__Dongiaceae--59||f__Dormibacteraceae--2||f__Enterobacteriaceae--19||f__EnvOPS12--9||f__Exiguobacteraceae--10||f__FACHB-46--2||f__Fen-1058--6||f__Fibrobacteraceae--1||f__GCA-002686595--2||f__GCA-002687715--1||f__GCA-016699305--1||f__GCA-2753255--4||f__GCA-2862545--2||f__GCF-013343005--1||f__GWC2-71-9--13||f__Gallionellaceae--28||f__Geitlerinemaceae--9||f__Gemmataceae--27||f__Gemmatimonadaceae--12||f__Geobacteraceae--44||f__Geodermatophilaceae--129||f__HRBIN30--1||f__HTCC2089--2||f__Haladaptataceae--2||f__Haloarculaceae--1||f__Halobacteriaceae--1||f__Haloferacaceae--17||f__Halomonadaceae--89||f__Halothiobacillaceae--1||f__Helicobacteraceae--4||f__Heliobacteriaceae--3||f__Holophagaceae--33||f__Hyphomicrobiaceae--3||f__Hyphomonadaceae--1||f__Immundisolibacteraceae--1||f__Isosphaeraceae--5||f__JAADEO01--5||f__JAAYZQ01--1||f__JABWAM01--1||f__JACDGC01--1||f__JACIWP01--9||f__JACPAU01--5||f__JACPCL1--1||f__JACPZS01--1||f__JACQBW01--24||f__JACRGQ01--1||f__JACRHJ01--3||f__JADFZZ01--1||f__JADGCL01--4||f__JAEUJZ01--1||f__JAEUOS01--2||f__JAFAQI01--1||f__JAFGRV01--2||f__JAFGTP01--14||f__JAFLCR01--1||f__JAFLEE01--1||f__JAGODF01--3||f__JdFR-85--1||f__Kiloniellaceae--5||f__Kineococcaceae--5||f__Kineosporiaceae--11||f__LZORAL124-64-63--26||f__Lachnospiraceae--21||f__Leptospirillaceae--1||f__MH13--9||f__Magnetaquicoccaceae--6||f__Magnetobacteriaceae--1||f__Magnetospirillaceae--71||f__Magnetovibrionaceae--3||f__Maricaulaceae--3||f__Methanofollaceae--9||f__Methanomassiliicoccaceae--1||f__Methyloligellaceae--6||f__Methylomonadaceae--2||f__Methylophilaceae--2||f__Methylopilaceae--34||f__Micavibrionaceae--4||f__Micromonosporaceae--54||f__Moduliflexaceae--4||f__Motilibacteraceae--8||f__Myxococcaceae--179||f__NAC60-12--1||f__NBRC-103111--15||f__Nannocystaceae--2||f__Natrialbaceae--40||f__Natronospirillaceae--1||f__Neiellaceae--1||f__Nitriliruptoraceae--1||f__Nitrincolaceae--1||f__Nitrococcaceae--1||f__Nocardioidaceae--7||f__Nostocaceae--3||f__Oleiphilaceae--3||f__Opitutaceae--3||f__Oscillatoriaceae--2||f__Oscillospiraceae--3||f__PNKZ01--3||f__PR03--1||f__PWMO01--1||f__PWPN01--1||f__Paenibacillaceae--107||f__Palsa-1400--1||f__Parvibaculaceae--1||f__Petrotogaceae--1||f__Phreatobacteraceae--4||f__Pirellulaceae--2||f__Planococcaceae--1||f__Pleomorphomonadaceae--4||f__Polyangiaceae--24||f__Pseudomonadaceae--214||f__Pseudopelobacteraceae--50||f__Quadrisphaeraceae--1||f__RBG-13-55-18--4||f__RBG-16-58-11--1||f__RBG-16-71-46--3||f__RFNS01--52||f__RZZM01--1||f__Reconcilibacillaceae--6||f__Reyranellaceae--42||f__Rhizobiaceae--161||f__Rhodanobacteraceae--11||f__Rhodobacteraceae--81||f__Rhodocyclaceae--289||f__Rhodospirillaceae--10||f__Rhodothalassiaceae--5||f__Roseiflexaceae--2||f__Ruminococcaceae--1||f__S144-34--2||f__SLAA01--6||f__SMYD01--2||f__SURF-12--2||f__SURF-3--4||f__SXRF01--1||f__SXTU01--11||f__SZUA-229--3||f__SZUA-540--1||f__Salisediminibacteriaceae--24||f__SbA1--1||f__Sedimentibacteraceae--1||f__Sedimenticolaceae--26||f__Selenomonadaceae--3||f__Shewanellaceae--1||f__Solirubrobacteraceae--2||f__Sphingomonadaceae--1017||f__Spirochaetaceae_B--1||f__Stappiaceae--56||f__Steroidobacteraceae--14||f__Streptosporangiaceae--2||f__Sulfurimonadaceae--1||f__Syntrophobacteraceae--1||f__Syntrophobotulaceae--1||f__Syntrophomonadaceae--3||f__Syntrophorhabdaceae--1||f__TH1-2--4||f__Tepidiformaceae--1||f__Termitinemataceae--2||f__Thalassobaculaceae--4||f__Thalassospiraceae--6||f__Thermococcaceae--1||f__Thermoguttaceae--1||f__Thioalkalivibrionaceae--1||f__Thiobacillaceae--4||f__Thiohalobacteraceae--1||f__Thiohalomonadaceae--7||f__Thiomicrospiraceae--2||f__Tistrellaceae--2||f__Treponemataceae--15||f__Tumebacillaceae--3||f__UBA10030--2||f__UBA11346--1||f__UBA11358--14||f__UBA11393--1||f__UBA12059--5||f__UBA12508--13||f__UBA1268--2||f__UBA1398--4||f__UBA1444--2||f__UBA2255--10||f__UBA2279--1||f__UBA2386--1||f__UBA3824--1||f__UBA4427--31||f__UBA4765--1||f__UBA4823--2||f__UBA5368--1||f__UBA5550--9||f__UBA5619--1||f__UBA5734--6||f__UBA6615--1||f__UBA6623--2||f__UBA6776--2||f__UBA7541--9||f__UBA7701--7||f__UBA8260--1||f__UBA8363--1||f__UBA9160--9||f__UBA9219--2||f__UBA9464--1||f__UBA9968--1||f__UTPLA1--1||f__UXAT02--4||f__VGJW01--1||f__VGSZ01--1||f__Vibrionaceae--6||f__Vicinamibacteraceae--20||f__WMHbin7--1||f__WQUN01--11||f__WRJC01--1||f__Wenzhouxiangellaceae--1||f__Xanthobacteraceae--667||f__Xanthomonadaceae--33:capture_genus_counter=g__13-2-20CM-66-19--1||g__28-57-27--1||g__28-YEA-48--25||g__54-19--1||g__67-14--1||g__AG11--10||g__AG41--2||g__AK92--2||g__Achromobacter--4||g__Acidiphilium--9||g__Acidocella--1||g__Acidoferrum--7||g__Acidovorax_A--4||g__Actinoplanes--48||g__Actinotalea--1||g__Acuticoccus--2||g__Aeromonas--8||g__Afipia--4||g__Aggregicoccus--1||g__Agrobacterium--11||g__Albibacillus--2||g__Albitalea--7||g__Alkalicoccus--24||g__Alkalimonas--1||g__Allorhizobium--22||g__Allosphingosinicella--27||g__Alpha-05--9||g__Altericroceibacterium_A--6||g__Aminidesulfovibrio--5||g__Aminivibrio--4||g__An92--3||g__Anaeromusa--1||g__Anaeromyxobacter--3||g__Angulomicrobium--1||g__Aquabacter--2||g__Aquabacterium--1||g__Aquabacterium_A--9||g__Aquamicrobium_A--3||g__Aquimixticola--1||g__Aquitalea--2||g__Archangium--2||g__Arhodomonas--1||g__Aromatoleum--3||g__Asaia--1||g__Asticcacaulis--3||g__Aulosira--1||g__Aurantimonas--3||g__Aureimonas--3||g__Aureimonas_A--2||g__Azonexus--193||g__Azorhizobium--3||g__Azospirillum--26||g__B1Sed10-166--6||g__BAIKAL-G1-2R--2||g__BG8--1||g__BMS3Bbin07--1||g__BMS3Bbin11--2||g__BOG-1184--2||g__BOG-908--2||g__BOG-930--13||g__BOG-931--6||g__BOG-933--8||g__BOG-934--2||g__BOG-935--1||g__Bacillus--2||g__Bellilinea--3||g__Belnapia--1||g__Blastochloris--12||g__Blastococcus--90||g__Blastomonas--2||g__Blastopirellula--1||g__Bordetella--2||g__Bosea--58||g__Bradyrhizobium--529||g__Brevibacillus--2||g__Brevundimonas--15||g__Burkholderia--6||g__Butyrivibrio--1||g__CADEEL01--2||g__CADEFT01--2||g__CAG-303--1||g__CAG-590--2||g__CAHJWH01--1||g__CAIJXV01--4||g__CAIMFV01--2||g__CAINDZ01--26||g__CAINEZ01--10||g__CAIOGM01--13||g__CAIOYC01--1||g__CAIPTY01--2||g__CAIQIV01--2||g__CAIQQQ01--2||g__CAISDR01--1||g__CAITLX01--22||g__CAITNM01--1||g__CAIUEN01--1||g__CAIULK01--2||g__CAIVVT01--1||g__CAIWAH01--1||g__CAIWHR01--1||g__CAIXEA01--1||g__CAIXLI01--2||g__CAIXRL01--3||g__CAIXZV01--1||g__CAIYJE01--1||g__CAIYYW01--3||g__CAIZDL01--1||g__CAJANL01--1||g__CAU-1522--1||g__CFH-75059--1||g__COE1--4||g__CSSed11-175R1--1||g__Caenispirillum--1||g__Catenuloplanes--1||g__Caulobacter--69||g__Cellulomonas--86||g__Cellulosimicrobium--9||g__Chitinilyticum--1||g__Chromatium--3||g__Chromobacterium--8||g__Chth-196--3||g__Chthonobacter--1||g__Cohaesibacter--5||g__Cohnella--35||g__Comamonas--1||g__Competibacter_A--2||g__Contendobacter--1||g__Corallococcus--2||g__Coralloluteibacterium--4||g__Crenobacter--2||g__Cronobacter--4||g__Cryptosporangium--1||g__Cucumibacter--1||g__Cupriavidus--22||g__Curvibacter--14||g__DP-20--1||g__DSM-9736--26||g__DSPX01--1||g__DUBZ01--31||g__DUOS01--5||g__Dactylopiibacterium--1||g__Deinococcus--4||g__Delta-02--1||g__Denitrobaculum--3||g__Dermatophilus--1||g__Derxia--1||g__Desulfatibacillum--20||g__Desulfatitalea--4||g__Desulfobacter--3||g__Desulfobacterium_B--5||g__Desulfobulbus--5||g__Desulfobulbus_A--2||g__Desulfofundulus--1||g__Desulfomicrobium--6||g__Desulfonatronospira--1||g__Desulfonema_C--1||g__Desulfosarcina--9||g__Desulfospira--1||g__Desulfosudis--1||g__Desulfovibrio_R--1||g__Desulfuromonas--1||g__Dethiosulfovibrio--1||g__Devosia--2||g__Devosia_A--1||g__Dickeya--1||g__Dongia--52||g__Duganella--6||g__Dyella_A--1||g__ER46--3||g__ETT8--3||g__Elarobacter--1||g__Elioraea--1||g__Enhygromyxa--1||g__Ensifer--23||g__Ensifer_A--7||g__Enterovirga--4||g__Erythrobacter--6||g__Exiguobacterium--10||g__F1-120-MAGs118--1||g__FACHB-46--2||g__FEN-1143--114||g__FREY01--2||g__FW300-bin19--1||g__Fibromonas--1||g__Franconibacter--1||g__Fundidesulfovibrio--1||g__GAS188--3||g__GCA-016699305--1||g__GCA-2746365--3||g__GCA-2753255--4||g__GCA-2753565--1||g__Ga0077550--1||g__Gallionella--1||g__Gemmata--1||g__Gemmatimonas--1||g__Gemmobacter_B--2||g__Geobacillus--4||g__Geobacter--2||g__Geodermatophilus--36||g__Geomesophilobacter--1||g__Geomonas--11||g__Geotalea--1||g__Geothrix--33||g__Giesbergeria--1||g__Gorillibacterium--1||g__Gp1-AA145--1||g__Gynuella--1||g__HA3dbin3--4||g__HCHbin5--1||g__HKCCE3408--1||g__HRBIN30--1||g__Haloarcula--1||g__Halobacterium--1||g__Halobaculum--2||g__Halobiforma--1||g__Halochromatium--2||g__Halocynthiibacter--1||g__Halodesulfovibrio--21||g__Haloferax--1||g__Halomonas--11||g__Haloplanus--1||g__Halorubrum--13||g__Halorussus--2||g__Halostagnicola--1||g__Haloterrigena--1||g__Halovivax--1||g__Hansschlegelia--32||g__Helicobacter_E--4||g__Heliophilum--3||g__Hemerobacter--9||g__Herbaspirillum--3||g__Hoeflea--6||g__Humidesulfovibrio--1||g__Hydrogenovibrio--2||g__Hyphomicrobium--3||g__Ideonella--4||g__Imhoffiella--2||g__Indiicoccus--1||g__JAADEO01--5||g__JAAFGT01--1||g__JAANAU01--3||g__JAAYLU01--1||g__JAAYUR01--3||g__JAAYXG01--12||g__JAAZNB01--1||g__JAAZNF01--1||g__JABDJY01--1||g__JABDRL01--2||g__JABEUX01--1||g__JABFSM01--5||g__JABIRP01--4||g__JABMOQ01--1||g__JABSRN01--2||g__JACDDX01--1||g__JACDGC01--1||g__JACIWP01--9||g__JACOUN01--2||g__JACPAU01--5||g__JACPCL1--1||g__JACPZS01--1||g__JACQBW01--23||g__JACQBY01--1||g__JACQHZ01--1||g__JACQUT01--1||g__JACQYA01--1||g__JACQYB01--1||g__JACRCG01--44||g__JACRCI01--2||g__JACRGQ01--1||g__JACRHJ01--3||g__JACRMN01--3||g__JACRPB01--1||g__JADFXJ01--1||g__JADFZZ01--1||g__JADGCL01--4||g__JADJOM01--4||g__JADJPO01--8||g__JAEUJP01--1||g__JAEUJQ01--1||g__JAEUJT01--39||g__JAEUOS01--2||g__JAEUPI01--3||g__JAFAQI01--1||g__JAFGAX01--1||g__JAFGFO01--6||g__JAFGIA01--1||g__JAFGNN01--1||g__JAFGQA01--1||g__JAFGTP01--14||g__JAFGWI01--2||g__JAFLCR01--1||g__JAFLEE01--1||g__JAGNEZ01--1||g__JAGNNG01--1||g__JAGODF01--3||g__JCVI-SCAAA005--1||g__Jannaschia--10||g__Janthinobacterium--3||g__Jiella--3||g__Jonesia--1||g__KK5--11||g__Kiloniella--1||g__Kineococcus--5||g__Kineothrix--3||g__Komagataeibacter--29||g__Kushneria--11||g__LMUX01--1||g__LX47W--2||g__Leclercia--1||g__Leptospirillum_A--1||g__Lichenicola--2||g__Lichenihabitans--1||g__Limnohabitans_A--10||g__Luteibacter--8||g__Luteimonas--2||g__Luteitalea--20||g__Lutimaribacter--1||g__Lysobacter--8||g__M55B175--4||g__MADRE2--1||g__MH13--9||g__MYbin3--1||g__Magnetospirillum--14||g__Magnetovibrio--3||g__Maricaulis--2||g__Marinobacter--3||g__Marivivens--1||g__Massilia--4||g__Megalodesulfovibrio--33||g__Melittangium--4||g__Mesorhizobium_E--1||g__Methanofollis--9||g__Methylobacterium--599||g__Methylobrevis--2||g__Methyloceanibacter--4||g__Methylocella--10||g__Methyloferula--6||g__Methylomonas--2||g__Methylophilus--2||g__Methylopila--2||g__Methylosinus--3||g__Methyloversatilis--3||g__Methylovirgula--3||g__Micavibrio_B--4||g__Micromonospora_E--1||g__Microvirga--12||g__Mitsuaria--2||g__MnTg02--2||g__Modestobacter--3||g__Motilibacter--8||g__Muriiphilus--1||g__Myxococcus--3||g__NBML01--1||g__Natrialba--2||g__Natrinema--33||g__Natronorubrum--1||g__Neiella--1||g__Neorhizobium--12||g__Neptunomonas--1||g__Niallia--1||g__Nitrobacter--2||g__Nitrospirillum--1||g__Nitrotoga--2||g__Niveibacterium--2||g__Niveispirillum--13||g__Nocardioides--7||g__Nostoc--1||g__Noviherbaspirillum--1||g__Novosphingobium--45||g__OLB14--9||g__Oceanicaulis--1||g__Oharaeibacter--1||g__Oricola--3||g__PFJX01--2||g__PNKF01--1||g__PNKZ01--3||g__PR03--1||g__PUOA01--1||g__PWMO01--1||g__Paenibacillus--24||g__Paenibacillus_A--3||g__Paenibacillus_AA--3||g__Paenibacillus_AB--1||g__Paenibacillus_AH--6||g__Paenibacillus_B--9||g__Paenibacillus_C--1||g__Paenibacillus_F--3||g__Paenibacillus_G--1||g__Paenibacillus_J--1||g__Paenibacillus_M--3||g__Paenibacillus_O--8||g__Paenibacillus_S--1||g__Paenibacillus_V--1||g__Paenibacillus_W--5||g__Paenibacillus_Z--13||g__Palsa-343--2||g__Palsa-513--1||g__Palsa-872--2||g__Palsa-881--1||g__Palsa-883--1||g__Paludibacterium--3||g__Pandoraea--2||g__Pantoea--3||g__Paraburkholderia--15||g__Paracoccus--4||g__Pararhizobium--10||g__Pararhodobacter--2||g__Parasedimentitalea--2||g__Parasulfuritortus--1||g__Parvibaculum--1||g__Patulibacter--1||g__Pectobacterium--6||g__Pelagerythrobacter--1||g__Pelagimonas--1||g__Pelomonas--4||g__Phaeospirillum--46||g__Phenylobacterium--7||g__Phormidium--1||g__Phormidium_A--9||g__Photobacterium--6||g__Phreatobacter--4||g__Phytobacter--1||g__Pigmentiphaga--2||g__Pinisolibacter--24||g__Planobispora--1||g__Planomonospora_A--1||g__Planosporangium--1||g__Polymorphum--1||g__Polynucleobacter--1||g__Ponticaulis--1||g__Pontivivens--2||g__Propionivibrio--11||g__Prosthecomicrobium_A--4||g__Pseudaminobacter--2||g__Pseudodesulfovibrio--16||g__Pseudoduganella--3||g__Pseudohoeflea--2||g__Pseudolabrys--53||g__Pseudomonas--3||g__Pseudomonas_A--22||g__Pseudomonas_B--4||g__Pseudomonas_D--2||g__Pseudomonas_E--161||g__Pseudomonas_F--16||g__Pseudomonas_Q--5||g__Pseudomonas_R--1||g__Pseudomonas_S--1||g__Pseudooceanicola--2||g__Pseudopelobacter--3||g__Pseudophaeobacter--1||g__Pseudophaeobacter_A--3||g__Pseudorhodoplanes--3||g__Pseudoxanthomonas--4||g__Pseudoxanthomonas_A--1||g__QGON01--26||g__QHYP01--1||g__QNFC01--1||g__Qipengyuania--7||g__Quadrisphaera--1||g__R-H-3--3||g__RBG-16-40-8--2||g__RBG-16-49-21--9||g__RBG-16-58-11--1||g__REEB421--2||g__REEB506--1||g__REEE01--1||g__RFNS01--52||g__RFOF01--1||g__RH-AL1--1||g__RI-231--2||g__RPRB01--1||g__RZZM01--1||g__Rahnella--1||g__Ramlibacter--5||g__Reconcilibacillus--1||g__Reidiella--1||g__Reyranella--42||g__Rhizobacter--1||g__Rhizobium--28||g__Rhizobium_A--4||g__Rhizobium_B--1||g__Rhizorhabdus--12||g__Rhodanobacter--2||g__Rhodobacter--2||g__Rhodobaculum--1||g__Rhodoblastus--5||g__Rhodoferax--28||g__Rhodopila--14||g__Rhodopseudomonas--21||g__Rhodosalinus--7||g__Rhodothalassium--5||g__Rhodovastum--2||g__Rhodovulum--3||g__Roseiarcus--134||g__Roseibium--54||g__Roseicyclus--3||g__Roseiflexus--2||g__Roseobacter--2||g__Roseococcus--1||g__Roseomonas--5||g__Roseomonas_A--2||g__Roseovarius--2||g__Rossellomorea--1||g__Rubrimonas--5||g__Rubrivivax--14||g__Ruminiclostridium_E--1||g__S144-34--2||g__S146-62--2||g__SG-bin9--7||g__SKXG01--2||g__SL1-B47--7||g__SMYD01--2||g__SSA4--4||g__SURF-16--2||g__SURF-21--3||g__SXTU01--11||g__SXUL01--1||g__SYKL01--2||g__SYSU-D60009--7||g__SZAS-103--1||g__SZUA-426--1||g__SZUA-540--1||g__SZUA-544--1||g__SZUA-575--3||g__SZUA-611--1||g__Saccharibacillus--5||g__Sagittula--2||g__Salinicola--67||g__Salipiger--1||g__SbD1--1||g__Schlegelella--2||g__Sedimentibacter--1||g__Selenomonas_A--1||g__Shewanella--1||g__Shinella--9||g__Sideroxydans--25||g__Silvimonas--1||g__Singulisphaera--4||g__Sinorhizobium--4||g__Skermanella--3||g__Solidesulfovibrio--51||g__Solincola_B--1||g__Sphingobium--344||g__Sphingobium_A--2||g__Sphingomicrobium--48||g__Sphingomonas--347||g__Sphingomonas_B--1||g__Sphingomonas_E--17||g__Sphingomonas_K--1||g__Sphingomonas_L--2||g__Sphingomonas_N--26||g__Sphingopyxis--110||g__Sphingorhabdus_C--2||g__Spirilliplanes--1||g__Spiro-10--7||g__Spirochaeta_F--1||g__Sporofaciens--3||g__Stappia--1||g__Stenotrophomonas--4||g__Steroidobacter_A--1||g__Stigmatella--11||g__Sulfitobacter--1||g__Sulfuricurvum--1||g__Sulfurivermis--7||g__Symbiobacter--1||g__Syntrophomonas_A--2||g__Tagaea--6||g__Tanticharoenia--1||g__Tardiphaga--23||g__Tateyamaria--1||g__Telmatospirillum--8||g__Terracidiphilus--3||g__Thalassobius--1||g__Thalassospira--6||g__Thauera--4||g__Thauera_A--2||g__Thermococcus--1||g__Thioalkalivibrio--1||g__Thiobacillus--1||g__Thiocystis--2||g__Thiohalobacter--1||g__Thiomonas--12||g__Tistrella--2||g__Treponema_C--2||g__Treponema_D--1||g__Trichormus--1||g__Tropicimonas--2||g__Tumebacillus--1||g__Tumebacillus_A--2||g__UBA10030--2||g__UBA11346--1||g__UBA11358--14||g__UBA11386--1||g__UBA11549--1||g__UBA12059--1||g__UBA12183--2||g__UBA12508--13||g__UBA1398--4||g__UBA1444--2||g__UBA1479--2||g__UBA1603--1||g__UBA1796--1||g__UBA1799--1||g__UBA2250--65||g__UBA2255--10||g__UBA2262--1||g__UBA2270--10||g__UBA2286--1||g__UBA2386--1||g__UBA2868--1||g__UBA3282--3||g__UBA3766--2||g__UBA3824--1||g__UBA4036--1||g__UBA4615--1||g__UBA4765--1||g__UBA4844--1||g__UBA5009--1||g__UBA5619--1||g__UBA5851--1||g__UBA6--1||g__UBA6079--1||g__UBA6163--1||g__UBA6894--24||g__UBA7109--1||g__UBA8260--1||g__UBA8949--6||g__UBA9160--9||g__UCB2--1||g__UMGS1071--4||g__VBCG01--1||g__VEOV01--3||g__VFBF01--1||g__VGSZ01--1||g__VKM-B-2647--1||g__Vecturithrix--4||g__Velthaea--4||g__WGLV01--2||g__WHTV01--1||g__WMHbin3--2||g__WMHbin7--1||g__WQRX01--11||g__WRIV01--1||g__WRJC01--1||g__WRJI01--1||g__WYBT01--1||g__Wenxinia--1||g__Wenzhouxiangella--1||g__XMGL2--10||g__Xanthomonas--8||g__Yersinia--1||g__Yoonia--2||g__Z2-YC6860--1||g__ZCTH02-B3--2||g__Zhengella--1||g__Zobellella--1:capture_order_counter=o__54-19--1||o__AC1--10||o__Acetobacterales--90||o__Acidobacteriales--6||o__Acidoferrales--9||o__Actinomycetales--115||o__Anaeroferrophillales--5||o__Anaerolineales--15||o__Anaeromusales--1||o__Arenicellales--2||o__Azospirillales--52||o__B64-G9--1||o__Bacillales--6||o__Bacillales_A--1||o__Bacillales_B--2||o__Bacillales_H--24||o__Bacteroidales--11||o__Baltobacterales--15||o__Bdellovibrionales--3||o__Brevibacillales--2||o__Bryobacterales--5||o__Burkholderiales--558||o__CACIAM-22H2--6||o__CAIKKV01--4||o__CAISDR01--1||o__COTS27--1||o__Campylobacterales--6||o__Caulobacterales--108||o__Chitinivibrionales--2||o__Chloroflexales--2||o__Chromatiales--35||o__Chthoniobacterales--3||o__Competibacterales--4||o__Cyanobacteriales--14||o__DSM-27196--7||o__Deinococcales--4||o__Desulfitobacteriales--1||o__Desulfobacterales--50||o__Desulfobulbales--23||o__Desulfotomaculales--1||o__Desulfovibrionales--139||o__Desulfuromonadales--2||o__Dongiales--59||o__Dormibacterales--2||o__Ectothiorhodospirales--1||o__Enterobacterales--37||o__Exiguobacterales--10||o__FACHB-46--2||o__Fibrobacterales--1||o__GCA-002687715--1||o__GCA-016699305--1||o__GCF-013343005--1||o__GWC2-55-46--4||o__Gemmatales--27||o__Gemmatimonadales--25||o__Geobacterales--107||o__Geothermincolales--4||o__HRBIN30--1||o__Halobacteriales--61||o__Halothiobacillales--1||o__Heliobacteriales--3||o__Holophagales--33||o__Immundisolibacterales--1||o__Isosphaerales--5||o__JAAYZQ01--1||o__JABWAM01--1||o__JACIWP01--9||o__JACQBW01--24||o__JACRGQ01--1||o__JACRHJ01--3||o__Kiloniellales--5||o__Ktedonobacterales--1||o__LZORAL124-64-63--26||o__Lachnospirales--32||o__Leptospirillales--1||o__Limnocylindrales--1||o__Magnetococcales--15||o__Methanomassiliicoccales--1||o__Methanomicrobiales--9||o__Methylococcales--2||o__Methylomirabilales--5||o__Micavibrionales--4||o__Moduliflexales--4||o__Motilibacterales--8||o__Mycobacteriales--185||o__Myxococcales--185||o__Nannocystales--2||o__Nitriliruptorales--1||o__Nitrococcales--3||o__OPB41--1||o__Opitutales--16||o__Oscillospirales--9||o__Paenibacillales--128||o__Palsa-1104--1||o__Paracaedibacterales--1||o__Parvibaculales--1||o__Pedosphaerales--28||o__Petrotogales--1||o__Pirellulales--8||o__Polyangiales--24||o__Propionibacteriales--7||o__Pseudomonadales--310||o__QNDG01--1||o__RBG-13-61-14--3||o__RBG-16-71-46--3||o__RF32--1||o__RZYC01--1||o__Reyranellales--42||o__Rhizobiales--1848||o__Rhodobacterales--81||o__Rhodospirillales--98||o__Rickettsiales--2||o__S144-34--2||o__S15B-MN24--1||o__SAR324--6||o__SMYD01--2||o__SURF-12--2||o__SZUA-229--3||o__SZUA-6--2||o__Saccharofermentanales--6||o__Selenomonadales--3||o__Solirubrobacterales--3||o__Sphingomonadales--1022||o__Spirochaetales_E--1||o__Sporomusales--7||o__Steroidobacterales--14||o__Streptosporangiales--2||o__Synergistales--6||o__Syntrophales--1||o__Syntrophobacterales--1||o__Syntrophomonadales--3||o__Syntrophorhabdales--1||o__Tepidiformales--1||o__Thalassobaculales--4||o__Thermococcales--1||o__Thermodesulfovibrionales--3||o__Thermoflexales--6||o__Thiohalobacterales--1||o__Thiohalomonadales--7||o__Thiomicrospirales--2||o__Tissierellales--1||o__Tistrellales--2||o__Treponematales--22||o__Tumebacillales--3||o__UBA10030--2||o__UBA11346--1||o__UBA1135--2||o__UBA1398--4||o__UBA1444--2||o__UBA1845--2||o__UBA2242--14||o__UBA2386--1||o__UBA4802--13||o__UBA6615--1||o__UBA6952--1||o__UBA727--1||o__UBA796--2||o__UBA8260--1||o__UBA9160--41||o__UBA9219--54||o__UBA9968--1||o__Vicinamibacterales--20||o__Xanthomonadales--45:capture_phylum_counter=p__Acidobacteriota--75||p__Actinobacteriota--326||p__Armatimonadota--4||p__Bacteroidota--13||p__Bdellovibrionota--3||p__Campylobacterota--6||p__Chloroflexota--38||p__Cyanobacteria--17||p__Deinococcota--4||p__Desulfobacterota--188||p__Desulfobacterota_B--2||p__Desulfobacterota_C--5||p__Desulfobacterota_G--1||p__Desulfobacterota_I--139||p__Dormibacterota--3||p__Edwardsbacteria--10||p__Eisenbacteria--3||p__Eremiobacterota--15||p__Fibrobacterota--3||p__Firmicutes--176||p__Firmicutes_A--48||p__Firmicutes_B--8||p__Firmicutes_C--13||p__Gemmatimonadota--25||p__Halobacteriota--70||p__Krumholzibacteriota--26||p__Marinisomatota--14||p__Methanobacteriota_B--1||p__Methylomirabilota--5||p__Moduliflexota--4||p__Myxococcota--214||p__Myxococcota_A--43||p__Nitrospinota--1||p__Nitrospirota--30||p__Nitrospirota_A--1||p__OLB16--2||p__Planctomycetota--47||p__Proteobacteria--4527||p__QNDG01--1||p__RBG-13-61-14--3||p__SAR324--6||p__Spirochaetota--46||p__Synergistota--6||p__Thermoplasmatota--1||p__Thermotogota--1||p__Verrucomicrobiota--53:capture_species_counter=s__13-2-20CM-66-19 sp005878835--1||s__28-57-27 sp006212015--1||s__28-YEA-48 sp903932565--25||s__54-19 sp001898225--1||s__67-14 sp903933815--1||s__AG11 sp003223455--10||s__AG41 sp003221045--1||s__AG41 sp003222055--1||s__AK92 sp003399765--2||s__Achromobacter sp002975275--2||s__Achromobacter xylosoxidans--2||s__Acidiphilium sp002255515--9||s__Acidocella sp002255575--1||s__Acidoferrum sp003224105--7||s__Acidovorax_A cattleyae--2||s__Acidovorax_A wautersii--2||s__Actinoplanes azureus--1||s__Actinoplanes brasiliensis--1||s__Actinoplanes cyaneus--13||s__Actinoplanes deccanensis--1||s__Actinoplanes durhamensis--1||s__Actinoplanes humidus--2||s__Actinoplanes italicus--2||s__Actinoplanes liguriensis--4||s__Actinoplanes nipponensis--4||s__Actinoplanes octamycinicus--6||s__Actinoplanes philippinensis--3||s__Actinoplanes rectilineatus--1||s__Actinoplanes siamensis--8||s__Actinoplanes sp017592555--1||s__Actinotalea sp012514545--1||s__Acuticoccus yangtzensis--2||s__Aeromonas diversa--6||s__Aeromonas veronii_A--2||s__Afipia felis--2||s__Afipia sp001897755--1||s__Afipia sp001897905--1||s__Aggregicoccus sp009659535--1||s__Agrobacterium arsenijevicii--2||s__Agrobacterium cavarae--1||s__Agrobacterium salinitolerans--1||s__Agrobacterium skierniewicense--2||s__Agrobacterium sp001422245--1||s__Agrobacterium sp900012625--1||s__Agrobacterium sp900473205--2||s__Agrobacterium tumefaciens_C--1||s__Albibacillus kandeliae--2||s__Albitalea sp005882155--7||s__Alkalicoccus chagannorensis--24||s__Alkalimonas amylolytica--1||s__Allorhizobium daejeonense--1||s__Allorhizobium lividum--2||s__Allorhizobium naphthalenivorans--1||s__Allorhizobium sp002796995--1||s__Allorhizobium sp003527225--1||s__Allorhizobium sp017599385--9||s__Allorhizobium sp900473245--2||s__Allorhizobium terrae--2||s__Allorhizobium vitis_D--2||s__Allorhizobium vitis_F--1||s__Allosphingosinicella ginsenosidimutans--7||s__Allosphingosinicella parva--9||s__Allosphingosinicella sp004135585--2||s__Allosphingosinicella sp011320075--5||s__Allosphingosinicella sp019239785--4||s__Alpha-05 sp001603335--1||s__Alpha-05 sp002307145--4||s__Alpha-05 sp003246625--1||s__Alpha-05 sp003250275--1||s__Alpha-05 sp900079695--2||s__Altericroceibacterium_A xinjiangense--6||s__Aminidesulfovibrio sp002382645--5||s__Aminivibrio pyruvatiphilus--4||s__An92 sp009935845--3||s__Anaeromusa sp009929485--1||s__Anaeromyxobacter sp000017505--1||s__Anaeromyxobacter sp000964525--2||s__Angulomicrobium novellum_A--1||s__Aquabacter cavernae--1||s__Aquabacter sp017742835--1||s__Aquabacterium parvum--1||s__Aquabacterium_A pictum--1||s__Aquabacterium_A sp000244995--1||s__Aquabacterium_A sp016721465--1||s__Aquabacterium_A sp017992055--1||s__Aquabacterium_A sp017999135--2||s__Aquabacterium_A terrae--3||s__Aquamicrobium_A sp000526635--2||s__Aquamicrobium_A sp001014615--1||s__Aquimixticola soesokkakensis--1||s__Aquitalea sp003693445--2||s__Archangium violaceum_A--2||s__Arhodomonas aquaeolei--1||s__Aromatoleum tolulyticum--3||s__Asaia bogorensis--1||s__Asticcacaulis sp002342035--1||s__Asticcacaulis taihuensis--1||s__Asticcacaulis tiandongensis--1||s__Aulosira sp002154725--1||s__Aurantimonas coralicida_A--3||s__Aureimonas sp001463705--1||s__Aureimonas ureilytica_A--2||s__Aureimonas_A sp001424685--1||s__Aureimonas_A sp001425485--1||s__Azonexus denitrificans--1||s__Azonexus fungiphilus--2||s__Azonexus hydrophilus--1||s__Azonexus sp002345845--4||s__Azonexus sp002425245--7||s__Azonexus sp002470165--151||s__Azonexus sp003583745--1||s__Azonexus sp008933675--26||s__Azorhizobium doebereinerae--3||s__Azospirillum agricola--1||s__Azospirillum brasilense--1||s__Azospirillum doebereinerae--1||s__Azospirillum griseum--1||s__Azospirillum humicireducens--1||s__Azospirillum lipoferum_B--1||s__Azospirillum melinis--1||s__Azospirillum oleiclasticum--1||s__Azospirillum picis--2||s__Azospirillum rugosum--2||s__Azospirillum sp003115975--7||s__Azospirillum sp003116015--1||s__Azospirillum sp008364825--2||s__Azospirillum sp016595245--2||s__Azospirillum thermophilum--2||s__B1Sed10-166 sp007126415--6||s__BAIKAL-G1-2R sp903877395--2||s__BG8 sp016864555--1||s__BMS3Bbin07 sp011051565--1||s__BMS3Bbin11 sp002897635--2||s__BOG-1184 sp003164335--2||s__BOG-908 sp003133065--2||s__BOG-930 sp003164455--13||s__BOG-931 sp003164375--6||s__BOG-933 sp003165295--7||s__BOG-933 sp903927615--1||s__BOG-934 sp003164305--2||s__BOG-935 sp003165275--1||s__Bacillus subtilis_G--2||s__Bellilinea caldifistulae--1||s__Bellilinea sp003448875--2||s__Belnapia sp902805545--1||s__Blastochloris sulfoviridis--12||s__Blastococcus saxobsidens--90||s__Blastomonas sp000503195--1||s__Blastomonas ursincola--1||s__Blastopirellula retiformator--1||s__Bordetella pseudohinzii--1||s__Bordetella sp002261335--1||s__Bosea caraganae--2||s__Bosea lupini--2||s__Bosea robiniae--1||s__Bosea sp000735605--1||s__Bosea sp001295925--8||s__Bosea sp001429395--1||s__Bosea sp001556125--16||s__Bosea sp001562255--1||s__Bosea sp001713455--1||s__Bosea sp002279705--1||s__Bosea sp003248805--1||s__Bosea sp004341515--1||s__Bosea sp013823325--1||s__Bosea sp016428755--2||s__Bosea sp017308075--6||s__Bosea sp900112185--2||s__Bosea sp900185715--3||s__Bosea sp900466745--4||s__Bosea thiooxidans--1||s__Bosea vaviloviae--1||s__Bosea vaviloviae_B--1||s__Bosea vestrisii--1||s__Bradyrhizobium algeriense--4||s__Bradyrhizobium archetypum--7||s__Bradyrhizobium betae--4||s__Bradyrhizobium betae_A--1||s__Bradyrhizobium cajani--1||s__Bradyrhizobium campsiandrae--2||s__Bradyrhizobium canariense--1||s__Bradyrhizobium canariense_A--1||s__Bradyrhizobium canariense_C--2||s__Bradyrhizobium cosmicum--1||s__Bradyrhizobium daqingense--2||s__Bradyrhizobium denitrificans--4||s__Bradyrhizobium diazoefficiens--2||s__Bradyrhizobium diazoefficiens_A--4||s__Bradyrhizobium diazoefficiens_B--19||s__Bradyrhizobium diversitatis--9||s__Bradyrhizobium glycinis--1||s__Bradyrhizobium guangdongense_A--3||s__Bradyrhizobium hipponense--2||s__Bradyrhizobium huanghuaihaiense--3||s__Bradyrhizobium icense--1||s__Bradyrhizobium japonicum--1||s__Bradyrhizobium japonicum_B--3||s__Bradyrhizobium japonicum_D--2||s__Bradyrhizobium japonicum_G--4||s__Bradyrhizobium jicamae--3||s__Bradyrhizobium liaoningense_C--2||s__Bradyrhizobium macuxiense--3||s__Bradyrhizobium manausense--1||s__Bradyrhizobium manausense_C--22||s__Bradyrhizobium nanningense--4||s__Bradyrhizobium neotropicale--1||s__Bradyrhizobium niftali--94||s__Bradyrhizobium nitroreducens--2||s__Bradyrhizobium oligotrophicum--5||s__Bradyrhizobium pachyrhizi--2||s__Bradyrhizobium paxllaeri--1||s__Bradyrhizobium rifense--1||s__Bradyrhizobium sacchari--1||s__Bradyrhizobium sp000026145--4||s__Bradyrhizobium sp000239775--4||s__Bradyrhizobium sp000239795--107||s__Bradyrhizobium sp000239815--1||s__Bradyrhizobium sp000244915--2||s__Bradyrhizobium sp000244935--4||s__Bradyrhizobium sp000282615--1||s__Bradyrhizobium sp000472425--2||s__Bradyrhizobium sp000472925--1||s__Bradyrhizobium sp000515415--2||s__Bradyrhizobium sp000617845--3||s__Bradyrhizobium sp000938255--2||s__Bradyrhizobium sp001908185--3||s__Bradyrhizobium sp002532045--1||s__Bradyrhizobium sp002831585--1||s__Bradyrhizobium sp003020115--8||s__Bradyrhizobium sp004212635--3||s__Bradyrhizobium sp004799445--1||s__Bradyrhizobium sp005884465--3||s__Bradyrhizobium sp005884855--1||s__Bradyrhizobium sp005885285--1||s__Bradyrhizobium sp009930815--2||s__Bradyrhizobium sp011602485--4||s__Bradyrhizobium sp013178945--99||s__Bradyrhizobium sp013240495--2||s__Bradyrhizobium sp015291665--2||s__Bradyrhizobium sp015624505--2||s__Bradyrhizobium sp017872735--1||s__Bradyrhizobium sp017872875--9||s__Bradyrhizobium sp018398875--2||s__Bradyrhizobium sp018596315--6||s__Bradyrhizobium sp019244115--7||s__Bradyrhizobium sp900109945--1||s__Bradyrhizobium sp900176205--5||s__Bradyrhizobium stylosanthis--1||s__Bradyrhizobium symbiodeficiens--1||s__Bradyrhizobium zhanjiangense--4||s__Brevibacillus panacihumi_A--1||s__Brevibacillus sp018228725--1||s__Brevundimonas naejangsanensis_A--1||s__Brevundimonas naejangsanensis_B--1||s__Brevundimonas nasdae_A--1||s__Brevundimonas sp002292165--2||s__Brevundimonas sp002479325--1||s__Brevundimonas sp002484265--1||s__Brevundimonas sp003248925--1||s__Brevundimonas sp004210735--1||s__Brevundimonas sp017487405--2||s__Brevundimonas sp018826515--1||s__Brevundimonas subvibrioides--3||s__Burkholderia lata--2||s__Burkholderia sp003854275--1||s__Burkholderia sp004343775--2||s__Burkholderia sp902833045--1||s__Butyrivibrio sp017615275--1||s__CADEEL01 sp013389015--2||s__CADEFT01 sp016201205--2||s__CAG-303 sp000437755--1||s__CAG-590 sp017479085--2||s__CAHJWH01 sp009765965--1||s__CAIJXV01 sp903824675--4||s__CAIMFV01 sp903851655--2||s__CAINDZ01 sp016703265--2||s__CAINDZ01 sp903859215--24||s__CAINEZ01 sp903889915--10||s__CAIOGM01 sp903902345--5||s__CAIOGM01 sp903929485--8||s__CAIOYC01 sp903837135--1||s__CAIPTY01 sp903868145--2||s__CAIQIV01 sp903871905--2||s__CAIQQQ01 sp903873995--2||s__CAISDR01 sp903884125--1||s__CAITLX01 sp903893335--22||s__CAITNM01 sp903874955--1||s__CAIUEN01 sp903898185--1||s__CAIULK01 sp903899885--2||s__CAIVVT01 sp903909435--1||s__CAIWAH01 sp903821635--1||s__CAIWHR01 sp903912485--1||s__CAIXEA01 sp903877125--1||s__CAIXLI01 sp903920205--2||s__CAIXRL01 sp016710095--3||s__CAIXZV01 sp903930745--1||s__CAIYJE01 sp903926465--1||s__CAIYYW01 sp903930515--3||s__CAIZDL01 sp903856295--1||s__CAJANL01 sp016183945--1||s__CAU-1522 sp019104745--1||s__CFH-75059 sp004331795--1||s__COE1 sp009774245--4||s__CSSed11-175R1 sp007120565--1||s__Caenispirillum bisanense--1||s__Catenuloplanes japonicus--1||s__Caulobacter flavus--1||s__Caulobacter hibisci--3||s__Caulobacter rhizosphaerae--1||s__Caulobacter soli--1||s__Caulobacter sp000426025--1||s__Caulobacter sp000712075--2||s__Caulobacter sp000799245--2||s__Caulobacter sp001426905--4||s__Caulobacter sp002737765--1||s__Caulobacter sp003116815--35||s__Caulobacter sp003185805--1||s__Caulobacter sp003931565--1||s__Caulobacter sp004342605--2||s__Caulobacter sp009905535--1||s__Caulobacter sp013181195--2||s__Caulobacter sp014207215--1||s__Caulobacter sp017744445--2||s__Caulobacter sp900114015--6||s__Caulobacter vibrioides_D--1||s__Caulobacter zeae--1||s__Cellulomonas algicola--1||s__Cellulomonas cellasea--7||s__Cellulomonas hominis_A--2||s__Cellulomonas persica--64||s__Cellulomonas sp001462455--1||s__Cellulomonas sp009720485--2||s__Cellulomonas sp017744555--1||s__Cellulomonas sp018898235--8||s__Cellulosimicrobium sp001942335--9||s__Chitinilyticum litopenaei--1||s__Chromatium okenii_A--2||s__Chromatium sp903866365--1||s__Chromobacterium phragmitis--4||s__Chromobacterium sp001043555--2||s__Chromobacterium sphagni--2||s__Chth-196 sp903916085--3||s__Chthonobacter albigriseus--1||s__Cohaesibacter haloalkalitolerans--1||s__Cohaesibacter marisflavi--3||s__Cohaesibacter sp016764535--1||s__Cohnella algarum--1||s__Cohnella endophytica--1||s__Cohnella phaseoli--14||s__Cohnella sp003001675--7||s__Cohnella sp004801405--1||s__Cohnella sp012849095--3||s__Cohnella sp019091135--2||s__Cohnella thermotolerans--1||s__Cohnella xylanilytica--2||s__Cohnella zeiphila--3||s__Comamonas sp019104825--1||s__Competibacter_A sp016713505--2||s__Contendobacter sp008933795--1||s__Corallococcus sicarius--2||s__Coralloluteibacterium stylophorae--4||s__Crenobacter cavernae--2||s__Cronobacter dublinensis--1||s__Cronobacter sakazakii--3||s__Cryptosporangium aurantiacum--1||s__Cucumibacter marinus--1||s__Cupriavidus metallidurans--2||s__Cupriavidus numazuensis--8||s__Cupriavidus oxalaticus--1||s__Cupriavidus oxalaticus_A--1||s__Cupriavidus pickettii_A--1||s__Cupriavidus plantarum--6||s__Cupriavidus sp000426345--1||s__Cupriavidus taiwanensis_C--2||s__Curvibacter sp903828535--14||s__DP-20 sp005879255--1||s__DSM-9736 sp900187405--26||s__DSPX01 sp016446395--1||s__DUBZ01 sp012960035--31||s__DUOS01 sp002070025--5||s__Dactylopiibacterium carminicum--1||s__Deinococcus aerolatus--1||s__Deinococcus sedimenti--2||s__Deinococcus sp018260405--1||s__Delta-02 sp002418985--1||s__Denitrobaculum tricleocarpae--3||s__Dermatophilus congolensis_A--1||s__Derxia gummosa--1||s__Desulfatibacillum aliphaticivorans--20||s__Desulfatitalea sp003599575--4||s__Desulfobacter sp003538835--3||s__Desulfobacterium_B sp016342325--5||s__Desulfobulbus oralis--3||s__Desulfobulbus sp009778955--1||s__Desulfobulbus sp903842475--1||s__Desulfobulbus_A propionicus_B--2||s__Desulfofundulus salinum--1||s__Desulfomicrobium macestii--5||s__Desulfomicrobium sp002412965--1||s__Desulfonatronospira sp003563255--1||s__Desulfonema_C magnum--1||s__Desulfosarcina alkanivorans--4||s__Desulfosarcina cetonica--3||s__Desulfosarcina ovata--2||s__Desulfospira joergensenii--1||s__Desulfosudis sp002085115--1||s__Desulfovibrio_R indonesiensis--1||s__Desulfuromonas acetoxidans--1||s__Dethiosulfovibrio peptidovorans--1||s__Devosia sp014860165--1||s__Devosia sp018820005--1||s__Devosia_A insulae--1||s__Dickeya zeae--1||s__Dongia mobilis--12||s__Dongia sp000620685--5||s__Dongia sp016183985--11||s__Dongia sp016712715--18||s__Dongia sp016794165--6||s__Duganella radicis--1||s__Duganella rivi--1||s__Duganella sp009857495--2||s__Duganella sp019219065--1||s__Duganella zoogloeoides--1||s__Dyella_A thiooxydans--1||s__ER46 sp903900845--3||s__ETT8 sp002900965--3||s__Elarobacter sp019235885--1||s__Elioraea sp006704265--1||s__Enhygromyxa salina_A--1||s__Ensifer adhaerens_B--7||s__Ensifer adhaerens_E--1||s__Ensifer adhaerens_G--1||s__Ensifer sp000799055--14||s__Ensifer_A sp900466575--7||s__Enterovirga sp019247255--4||s__Erythrobacter sp001464915--1||s__Erythrobacter sp001515985--1||s__Erythrobacter sp002855495--2||s__Erythrobacter sp009995225--1||s__Erythrobacter sp011765465--1||s__Exiguobacterium sp902362975--10||s__F1-120-MAGs118 sp903892045--1||s__FACHB-46 sp014695385--2||s__FEN-1143 sp003153055--114||s__FREY01 sp900143635--2||s__FW300-bin19 sp004297825--1||s__Fibromonas sp001462235--1||s__Franconibacter pulveris--1||s__Fundidesulfovibrio putealis--1||s__GAS188 sp900104855--3||s__GCA-016699305 sp016699305--1||s__GCA-2746365 sp013041745--3||s__GCA-2753255 sp002753255--4||s__GCA-2753565 sp002753565--1||s__Ga0077550 sp001464385--1||s__Gallionella acididurans--1||s__Gemmata massiliana--1||s__Gemmatimonas sp018969225--1||s__Gemmobacter_B sp002855575--1||s__Gemmobacter_B sp011059185--1||s__Geobacillus lituanicus--1||s__Geobacillus sp000445995--2||s__Geobacillus sp002077765--1||s__Geobacter metallireducens_A--2||s__Geodermatophilus amargosae--29||s__Geodermatophilus bullaregiensis--1||s__Geodermatophilus ruber--4||s__Geodermatophilus saharensis--2||s__Geomesophilobacter sediminis--1||s__Geomonas limicola--1||s__Geomonas oryzae--3||s__Geomonas silvestris--2||s__Geomonas sp000175115--1||s__Geomonas sp018986935--3||s__Geomonas sp903925075--1||s__Geotalea toluenoxydans--1||s__Geothrix sp003158505--1||s__Geothrix sp016195985--3||s__Geothrix sp016714685--3||s__Geothrix sp017859995--2||s__Geothrix sp903843705--1||s__Geothrix sp903863195--1||s__Geothrix sp903873655--3||s__Geothrix sp903884655--1||s__Geothrix sp903913215--18||s__Giesbergeria sp012932145--1||s__Gorillibacterium timonense--1||s__Gp1-AA145 sp019247235--1||s__Gynuella sunshinyii--1||s__HA3dbin3 sp015231175--4||s__HCHbin5 sp002753505--1||s__HKCCE3408 sp015689705--1||s__HRBIN30 sp011054845--1||s__Haloarcula vallismortis--1||s__Halobacterium sp009831555--1||s__Halobaculum sp018609965--2||s__Halobiforma haloterrestris--1||s__Halochromatium sp003562815--2||s__Halocynthiibacter sp003031585--1||s__Halodesulfovibrio sp003252375--21||s__Haloferax sp009674605--1||s__Halomonas saccharevitans--1||s__Halomonas sp002966495--2||s__Halomonas sp010994375--1||s__Halomonas sp014931605--3||s__Halomonas sulfidaeris--2||s__Halomonas titanicae--1||s__Halomonas variabilis--1||s__Haloplanus rubicundus--1||s__Halorubrum aquaticum--1||s__Halorubrum kocurii--4||s__Halorubrum sp003554605--3||s__Halorubrum sp003990725--3||s__Halorubrum vacuolatum--2||s__Halorussus sp010747475--2||s__Halostagnicola sp000691505--1||s__Haloterrigena turkmenica--1||s__Halovivax sp007119345--1||s__Hansschlegelia sp003241695--3||s__Hansschlegelia zhihuaiae--29||s__Helicobacter_E vulpis--4||s__Heliophilum fasciatum--3||s__Hemerobacter limicola--9||s__Herbaspirillum rhizosphaerae--1||s__Herbaspirillum sp000577615--1||s__Herbaspirillum sp004563925--1||s__Hoeflea olei--1||s__Hoeflea sp000759435--1||s__Hoeflea sp001011155--4||s__Humidesulfovibrio sp016218665--1||s__Hydrogenovibrio sp001507535--2||s__Hyphomicrobium sp900117455--3||s__Ideonella sp018069755--1||s__Ideonella sp018069875--3||s__Imhoffiella purpurea--2||s__Indiicoccus explosivorum--1||s__JAADEO01 sp013153415--5||s__JAAFGT01 sp010365215--1||s__JAANAU01 sp011089965--2||s__JAANAU01 sp015234115--1||s__JAAYLU01 sp001604435--1||s__JAAYUR01 sp012517645--3||s__JAAYXG01 sp012516015--12||s__JAAZNB01 sp012798515--1||s__JAAZNF01 sp012798435--1||s__JABDJY01 sp013003285--1||s__JABDRL01 sp013041765--2||s__JABEUX01 sp013043945--1||s__JABFSM01 sp016794825--3||s__JABFSM01 sp902826755--2||s__JABIRP01 sp018699735--4||s__JABMOQ01 sp013204045--1||s__JABSRN01 sp013214025--2||s__JACDDX01 sp013813675--1||s__JACDGC01 sp013815535--1||s__JACIWP01 sp014360855--9||s__JACOUN01 sp016177805--2||s__JACPAU01 sp016180705--5||s__JACPCL1 sp016210395--1||s__JACPZS01 sp016195385--1||s__JACQBW01 sp016194305--23||s__JACQBY01 sp016201875--1||s__JACQHZ01 sp016198745--1||s__JACQUT01 sp016267585--1||s__JACQYA01 sp016208425--1||s__JACQYB01 sp016208415--1||s__JACRCG01 sp001802645--1||s__JACRCG01 sp014380135--39||s__JACRCG01 sp019162745--1||s__JACRCG01 sp903901875--3||s__JACRCI01 sp016219105--2||s__JACRGQ01 sp016217735--1||s__JACRHJ01 sp016212105--3||s__JACRMN01 sp016214955--3||s__JACRPB01 sp016214175--1||s__JADFXJ01 sp015233615--1||s__JADFZZ01 sp015232315--1||s__JADGCL01 sp015229005--4||s__JADJOM01 sp016713435--4||s__JADJPO01 sp016713225--8||s__JAEUJP01 sp016793725--1||s__JAEUJQ01 sp014879945--1||s__JAEUJT01 sp016793525--39||s__JAEUOS01 sp016790695--2||s__JAEUPI01 sp016790175--3||s__JAFAQI01 sp019239875--1||s__JAFGAX01 sp016933415--1||s__JAFGFO01 sp016931085--6||s__JAFGIA01 sp016929795--1||s__JAFGNN01 sp018262985--1||s__JAFGQA01 sp016935885--1||s__JAFGTP01 sp016934035--14||s__JAFGWI01 sp016937215--2||s__JAFLCR01 sp017302755--1||s__JAFLEE01 sp017302015--1||s__JAGNEZ01 sp018003015--1||s__JAGNNG01 sp016794365--1||s__JAGODF01 sp017998375--3||s__JCVI-SCAAA005 sp002683655--1||s__Jannaschia aquimarina--1||s__Jannaschia helgolandensis--9||s__Janthinobacterium sp002127585--1||s__Janthinobacterium sp009208565--1||s__Janthinobacterium sp900156175--1||s__Jiella sp017349315--2||s__Jiella sp017815135--1||s__Jonesia quinghaiensis--1||s__KK5 sp001984095--11||s__Kiloniella sp900313065--1||s__Kineococcus xinjiangensis--5||s__Kineothrix alysoides--3||s__Komagataeibacter cocois--4||s__Komagataeibacter entanii--1||s__Komagataeibacter hansenii--1||s__Komagataeibacter kakiaceti--5||s__Komagataeibacter melomenusus--1||s__Komagataeibacter nataicola--13||s__Komagataeibacter swingsii--2||s__Komagataeibacter xylinus--1||s__Komagataeibacter xylinus_C--1||s__Kushneria aurantia--10||s__Kushneria phyllosphaerae--1||s__LMUX01 sp009765705--1||s__LX47W sp014042355--1||s__LX47W sp014042365--1||s__Leclercia adecarboxylata_B--1||s__Leptospirillum_A rubarum--1||s__Lichenicola sp903844135--2||s__Lichenihabitans ramalinae--1||s__Limnohabitans_A sp001517545--2||s__Limnohabitans_A sp002778275--8||s__Luteibacter jiangsuensis--1||s__Luteibacter rhizovicinus--1||s__Luteibacter sp000745005--5||s__Luteibacter sp900109915--1||s__Luteimonas wenzhouensis--2||s__Luteitalea sp001464065--20||s__Lutimaribacter sp009924775--1||s__Lysobacter sp000426005--6||s__Lysobacter sp005503055--1||s__Lysobacter thermophilus--1||s__M55B175 sp018334555--4||s__MADRE2 sp004796375--1||s__MH13 sp017642935--9||s__MYbin3 sp004321915--1||s__Magnetospirillum sp001898825--1||s__Magnetospirillum sp002435715--7||s__Magnetospirillum sp006218045--4||s__Magnetospirillum sp018224925--1||s__Magnetospirillum sp903941095--1||s__Magnetovibrio sp016763895--3||s__Maricaulis sp015665295--2||s__Marinobacter adhaerens--1||s__Marinobacter aromaticivorans--1||s__Marinobacter salsuginis--1||s__Marivivens donghaensis--1||s__Massilia sp003590855--1||s__Massilia sp011682055--1||s__Massilia sp015101885--1||s__Massilia sp902506415--1||s__Megalodesulfovibrio gigas--33||s__Melittangium boletus--2||s__Melittangium primigenium--2||s__Mesorhizobium_E oceanicum--1||s__Methanofollis sp002498315--9||s__Methylobacterium ajmalii--1||s__Methylobacterium aquaticum_C--1||s__Methylobacterium brachiatum--3||s__Methylobacterium bullatum--1||s__Methylobacterium extorquens--2||s__Methylobacterium frigidaeris--9||s__Methylobacterium fujisawaense--1||s__Methylobacterium indicum--31||s__Methylobacterium organophilum--4||s__Methylobacterium platani--191||s__Methylobacterium pseudosasicola--1||s__Methylobacterium radiodurans--1||s__Methylobacterium rhodinum--4||s__Methylobacterium segetis--1||s__Methylobacterium soli--1||s__Methylobacterium sp000019365--4||s__Methylobacterium sp000372825--2||s__Methylobacterium sp001422815--1||s__Methylobacterium sp001422885--1||s__Methylobacterium sp001423265--2||s__Methylobacterium sp001423295--7||s__Methylobacterium sp001423405--1||s__Methylobacterium sp001542815--2||s__Methylobacterium sp003173775--37||s__Methylobacterium sp005502455--1||s__Methylobacterium sp008000895--5||s__Methylobacterium sp008040045--1||s__Methylobacterium sp010692745--1||s__Methylobacterium sp011043735--1||s__Methylobacterium sp014191355--3||s__Methylobacterium sp900103195--1||s__Methylobacterium sp900112625--7||s__Methylobacterium tarhaniae--260||s__Methylobacterium thiocyanatum--1||s__Methylobacterium variabile--9||s__Methylobrevis pamukkalensis--2||s__Methyloceanibacter methanicus--3||s__Methyloceanibacter stevinii--1||s__Methylocella aurea--2||s__Methylocella palsarum--6||s__Methylocella sp003162995--2||s__Methyloferula sp015655535--5||s__Methyloferula stellata--1||s__Methylomonas sp002929135--2||s__Methylophilus methylotrophus--2||s__Methylopila sp000526315--1||s__Methylopila sp002897035--1||s__Methylosinus trichosporium--3||s__Methyloversatilis discipulorum_A--3||s__Methylovirgula ligni--3||s__Micavibrio_B aeruginosavorus_A--4||s__Micromonospora_E pattaloongensis--1||s__Microvirga arabica--1||s__Microvirga flavescens--1||s__Microvirga makkahensis--1||s__Microvirga massiliensis--1||s__Microvirga sp016864375--1||s__Microvirga zambiensis--7||s__Mitsuaria aquatilis--1||s__Mitsuaria sp001653795--1||s__MnTg02 sp008974985--2||s__Modestobacter caceresii--2||s__Modestobacter sp019112525--1||s__Motilibacter peucedani--1||s__Motilibacter rhizosphaerae--7||s__Muriiphilus lacisalsi--1||s__Myxococcus fulvus--1||s__Myxococcus trucidator--1||s__Myxococcus xanthus_B--1||s__NBML01 sp016743945--1||s__Natrialba sp001861355--2||s__Natrinema salaciae--7||s__Natrinema sp005938085--1||s__Natrinema sp013402815--25||s__Natronorubrum tibetense--1||s__Neiella marina--1||s__Neorhizobium petrolearium--3||s__Neorhizobium soli--1||s__Neorhizobium sp002431175--1||s__Neorhizobium sp003491345--1||s__Neorhizobium sp003597675--1||s__Neorhizobium sp900469345--3||s__Neorhizobium sp900472395--2||s__Neptunomonas marina--1||s__Niallia sp011524565--1||s__Nitrobacter sp017305665--2||s__Nitrospirillum amazonense--1||s__Nitrotoga sp013168275--2||s__Niveibacterium microcysteis--2||s__Niveispirillum sp017996735--12||s__Niveispirillum sp900188385--1||s__Nocardioides daphniae--3||s__Nocardioides soli--1||s__Nocardioides sp009823805--2||s__Nocardioides sp013778305--1||s__Nostoc paludosum--1||s__Noviherbaspirillum sp004804275--1||s__Novosphingobium barchaimii_B--7||s__Novosphingobium jiangmenense--2||s__Novosphingobium mathurense--1||s__Novosphingobium sp000272475--12||s__Novosphingobium sp001898925--1||s__Novosphingobium sp003454795--1||s__Novosphingobium sp004342985--5||s__Novosphingobium sp006874585--11||s__Novosphingobium sp009909235--1||s__Novosphingobium sp014200275--2||s__Novosphingobium sp903970225--1||s__Novosphingobium umbonatum--1||s__OLB14 sp016709305--9||s__Oceanicaulis sp003046365--1||s__Oharaeibacter diazotrophicus--1||s__Oricola sp002698425--1||s__Oricola sp002706335--1||s__Oricola sp014904745--1||s__PFJX01 sp903883985--2||s__PNKF01 sp902825965--1||s__PNKZ01 sp017303535--3||s__PR03 sp018262315--1||s__PUOA01 sp003551925--1||s__PWMO01 sp007693485--1||s__Paenibacillus albilobatus--13||s__Paenibacillus cellulositrophicus_A--2||s__Paenibacillus ihuae--1||s__Paenibacillus jilunlii--1||s__Paenibacillus sonchi--2||s__Paenibacillus sp001517085--4||s__Paenibacillus sp002573715--1||s__Paenibacillus_A faecis--1||s__Paenibacillus_A sp000159955--2||s__Paenibacillus_AA koleovorans--3||s__Paenibacillus_AB mesophilus--1||s__Paenibacillus_AH cisolokensis--6||s__Paenibacillus_B dendritiformis_B--1||s__Paenibacillus_B popilliae--1||s__Paenibacillus_B thiaminolyticus--7||s__Paenibacillus_C luteus--1||s__Paenibacillus_F chitinolyticus--2||s__Paenibacillus_F sp900107975--1||s__Paenibacillus_G sp007786445--1||s__Paenibacillus_J wulumuqiensis--1||s__Paenibacillus_M ginsengihumi--3||s__Paenibacillus_O pasadenensis--8||s__Paenibacillus_S piri--1||s__Paenibacillus_V contaminans--1||s__Paenibacillus_W thermoaerophilus--5||s__Paenibacillus_Z mendelii--1||s__Paenibacillus_Z methanolicus--1||s__Paenibacillus_Z sacheonensis--6||s__Paenibacillus_Z sepulcri--2||s__Paenibacillus_Z sp900113915--3||s__Palsa-343 sp003166955--1||s__Palsa-343 sp003167515--1||s__Palsa-513 sp003138355--1||s__Palsa-872 sp005880945--2||s__Palsa-881 sp018241335--1||s__Palsa-883 sp003151425--1||s__Paludibacterium sp018802765--1||s__Paludibacterium sp019232825--1||s__Paludibacterium yongneupense--1||s__Pandoraea communis--1||s__Pandoraea fibrosis--1||s__Pantoea sp002359495--3||s__Paraburkholderia diazotrophica--1||s__Paraburkholderia ginsengiterrae--3||s__Paraburkholderia guartelaensis--1||s__Paraburkholderia lacunae--1||s__Paraburkholderia mimosarum--1||s__Paraburkholderia piptadeniae--1||s__Paraburkholderia rhynchosiae--2||s__Paraburkholderia ribeironis--1||s__Paraburkholderia sp002870125--1||s__Paraburkholderia sp004361815--2||s__Paraburkholderia sp900142905--1||s__Paracoccus sp000787695--2||s__Paracoccus tibetensis--2||s__Pararhizobium herbae--1||s__Pararhizobium rhizosphaerae--1||s__Pararhizobium sp000745255--1||s__Pararhizobium sp001424065--3||s__Pararhizobium sp003217095--1||s__Pararhizobium sp900111275--1||s__Pararhizobium sp900467185--1||s__Pararhizobium sp900474095--1||s__Pararhodobacter marinus--2||s__Parasedimentitalea sp002162795--1||s__Parasedimentitalea sp002401945--1||s__Parasulfuritortus sp013335435--1||s__Parvibaculum sp903889655--1||s__Patulibacter americanus--1||s__Pectobacterium aquaticum--5||s__Pectobacterium brasiliense_A--1||s__Pelagerythrobacter rhizovicinus--1||s__Pelagimonas sp004804335--1||s__Pelomonas saccharophila--1||s__Pelomonas sp001425055--1||s__Pelomonas sp003963075--1||s__Pelomonas sp016195825--1||s__Phaeospirillum sp001511835--1||s__Phaeospirillum sp016195125--4||s__Phaeospirillum sp903853455--40||s__Phaeospirillum sp903901915--1||s__Phenylobacterium sp001429025--1||s__Phenylobacterium sp001557235--1||s__Phenylobacterium sp013822795--1||s__Phenylobacterium sp013911965--1||s__Phenylobacterium sp016793225--3||s__Phormidium pseudopriestleyi--1||s__Phormidium_A sp004299065--9||s__Photobacterium lutimaris--5||s__Photobacterium sp018199995--1||s__Phreatobacter cathodiphilus--1||s__Phreatobacter sp001464235--3||s__Phytobacter diazotrophicus--1||s__Pigmentiphaga litoralis--1||s__Pigmentiphaga litoralis_A--1||s__Pinisolibacter aquiterrae--3||s__Pinisolibacter sp002298965--20||s__Pinisolibacter sp012517025--1||s__Planobispora takensis--1||s__Planomonospora_A sp015711605--1||s__Planosporangium mesophilum--1||s__Polymorphum gilvum--1||s__Polynucleobacter sp018881605--1||s__Ponticaulis sp002173095--1||s__Pontivivens insulae--2||s__Propionivibrio limicola--1||s__Propionivibrio sp003249625--1||s__Propionivibrio sp017990155--1||s__Propionivibrio sp017995515--1||s__Propionivibrio sp018262095--7||s__Prosthecomicrobium_A hirschii--4||s__Pseudaminobacter sp017874015--2||s__Pseudodesulfovibrio aespoeensis--5||s__Pseudodesulfovibrio brasiliensis--8||s__Pseudodesulfovibrio profundus--2||s__Pseudodesulfovibrio sp012516435--1||s__Pseudoduganella dura--2||s__Pseudoduganella sp003053665--1||s__Pseudohoeflea sp002707605--2||s__Pseudolabrys sp001426945--1||s__Pseudolabrys sp003133345--29||s__Pseudolabrys sp003367195--1||s__Pseudolabrys sp016124795--2||s__Pseudolabrys sp017849615--2||s__Pseudolabrys sp018240595--7||s__Pseudolabrys sp018242205--8||s__Pseudolabrys sp903839845--1||s__Pseudolabrys sp903878085--2||s__Pseudomonas delhiensis--1||s__Pseudomonas nitroreducens_A--2||s__Pseudomonas_A lopnurensis--5||s__Pseudomonas_A sp003488145--10||s__Pseudomonas_A sp003527165--2||s__Pseudomonas_A sp004010935--1||s__Pseudomonas_A stutzeri_AB--1||s__Pseudomonas_A stutzeri_AI--3||s__Pseudomonas_B oryzihabitans_B--1||s__Pseudomonas_B oryzihabitans_E--1||s__Pseudomonas_B psychrotolerans_C--1||s__Pseudomonas_B rhizoryzae--1||s__Pseudomonas_D jilinensis--1||s__Pseudomonas_D pelagia--1||s__Pseudomonas_E argentinensis--1||s__Pseudomonas_E argentinensis_B--1||s__Pseudomonas_E brassicacearum_D--1||s__Pseudomonas_E brassicae--1||s__Pseudomonas_E cyclaminis--1||s__Pseudomonas_E extremorientalis--2||s__Pseudomonas_E floridensis--4||s__Pseudomonas_E fluorescens_O--5||s__Pseudomonas_E fulgida--53||s__Pseudomonas_E fuscovaginae_A--33||s__Pseudomonas_E neoaurantiaca--1||s__Pseudomonas_E neuropathica--1||s__Pseudomonas_E paracarnis--1||s__Pseudomonas_E plecoglossicida--1||s__Pseudomonas_E protegens_B--2||s__Pseudomonas_E psychrophila_A--1||s__Pseudomonas_E putida_B--1||s__Pseudomonas_E putida_H--1||s__Pseudomonas_E silesiensis--2||s__Pseudomonas_E simiae--3||s__Pseudomonas_E sp001269815--1||s__Pseudomonas_E sp001422615--1||s__Pseudomonas_E sp001427125--1||s__Pseudomonas_E sp002080045--5||s__Pseudomonas_E sp002286815--1||s__Pseudomonas_E sp002304225--5||s__Pseudomonas_E sp002483005--6||s__Pseudomonas_E sp003050835--1||s__Pseudomonas_E sp003060885--1||s__Pseudomonas_E sp003596405--1||s__Pseudomonas_E sp003605735--1||s__Pseudomonas_E sp003852235--1||s__Pseudomonas_E sp009932725--1||s__Pseudomonas_E sp013359595--1||s__Pseudomonas_E sp014268755--8||s__Pseudomonas_E sp016518545--1||s__Pseudomonas_E sp019168305--1||s__Pseudomonas_E sp900187455--1||s__Pseudomonas_E sp900187615--1||s__Pseudomonas_E sp900582625--1||s__Pseudomonas_E sp900585815--1||s__Pseudomonas_E synxantha--1||s__Pseudomonas_E syringae_M--1||s__Pseudomonas_E trivialis--1||s__Pseudomonas_E yamanorum_B--1||s__Pseudomonas_F sp000949385--16||s__Pseudomonas_Q kirkiae--2||s__Pseudomonas_Q sp013395055--3||s__Pseudomonas_R azotifigens_A--1||s__Pseudomonas_S boreopolis--1||s__Pseudooceanicola marinus--1||s__Pseudooceanicola sp018222585--1||s__Pseudopelobacter sp013377095--3||s__Pseudophaeobacter sp001294455--1||s__Pseudophaeobacter_A sp014884385--3||s__Pseudorhodoplanes sp013388965--3||s__Pseudoxanthomonas sp000510725--4||s__Pseudoxanthomonas_A wuyuanensis--1||s__QGON01 sp011947365--4||s__QGON01 sp016756855--22||s__QHYP01 sp003224195--1||s__QNFC01 sp003645395--1||s__Qipengyuania aurea--1||s__Qipengyuania pelagi--2||s__Qipengyuania sp001635685--1||s__Qipengyuania sp002895025--1||s__Qipengyuania sp009993605--1||s__Qipengyuania sp018819685--1||s__Quadrisphaera granulorum--1||s__R-H-3 sp002198655--1||s__R-H-3 sp016213575--2||s__RBG-16-40-8 sp903833275--2||s__RBG-16-49-21 sp017999915--9||s__RBG-16-58-11 sp016235775--1||s__REEB421 sp018970845--2||s__REEB506 sp018969015--1||s__REEE01 sp007695245--1||s__RFNS01 sp009927055--52||s__RFOF01 sp009926845--1||s__RH-AL1 sp009765775--1||s__RI-231 sp016125275--2||s__RPRB01 sp017881345--1||s__RZZM01 sp009929845--1||s__Rahnella sp004195115--1||s__Ramlibacter lithotrophicus--5||s__Reconcilibacillus cellulovorans--1||s__Reidiella endopervernicosa--1||s__Reyranella aerosaccus_C--1||s__Reyranella soli--41||s__Rhizobacter sp018780185--1||s__Rhizobium chutanense--1||s__Rhizobium etli_B--1||s__Rhizobium leguminosarum_M--1||s__Rhizobium lentis--1||s__Rhizobium leucaenae--1||s__Rhizobium loessense--1||s__Rhizobium phaseoli_A--1||s__Rhizobium rhizogenes_C--1||s__Rhizobium sp001657485--2||s__Rhizobium sp002211305--2||s__Rhizobium sp004341625--2||s__Rhizobium sp012641395--1||s__Rhizobium sp012641435--1||s__Rhizobium sp014195325--1||s__Rhizobium sp017741815--3||s__Rhizobium sp018987265--1||s__Rhizobium sp900466605--1||s__Rhizobium sp900467745--1||s__Rhizobium sp900471925--1||s__Rhizobium sp900472625--1||s__Rhizobium sp902706285--1||s__Rhizobium tropici_A--1||s__Rhizobium tropici_B--1||s__Rhizobium_A sp005222835--2||s__Rhizobium_A straminoryzae--2||s__Rhizobium_B borbori--1||s__Rhizorhabdus histidinilytica--2||s__Rhizorhabdus montanisoli--1||s__Rhizorhabdus sp000971055--2||s__Rhizorhabdus sp001429065--3||s__Rhizorhabdus sp004297635--2||s__Rhizorhabdus wittichii--2||s__Rhodanobacter glycinis_A--1||s__Rhodanobacter sp014842975--1||s__Rhodobacter capsulatus--2||s__Rhodobaculum claviforme--1||s__Rhodoblastus acidophilus_A--2||s__Rhodoblastus sphagnicola--3||s__Rhodoferax sp003347515--2||s__Rhodoferax sp016719405--19||s__Rhodoferax sp903845935--1||s__Rhodoferax sp903863395--4||s__Rhodoferax sp903873485--1||s__Rhodoferax sp903920405--1||s__Rhodopila globiformis--14||s__Rhodopseudomonas faecalis--2||s__Rhodopseudomonas palustris_C--2||s__Rhodopseudomonas palustris_D--1||s__Rhodopseudomonas palustris_E--4||s__Rhodopseudomonas palustris_H--2||s__Rhodopseudomonas palustris_J--1||s__Rhodopseudomonas palustris_K--1||s__Rhodopseudomonas palustris_L--1||s__Rhodopseudomonas pentothenatexigens--2||s__Rhodopseudomonas sp001295845--1||s__Rhodopseudomonas sp010907035--4||s__Rhodosalinus sediminis--7||s__Rhodothalassium salexigens--5||s__Rhodovastum atsumiense--2||s__Rhodovulum steppense--2||s__Rhodovulum visakhapatnamense--1||s__Roseiarcus sp003164915--134||s__Roseibium aggregatum_C--52||s__Roseibium album--2||s__Roseicyclus sp000013565--2||s__Roseicyclus sp001650845--1||s__Roseiflexus castenholzii--2||s__Roseobacter cerasinus--1||s__Roseobacter denitrificans--1||s__Roseococcus thiosulfatophilus--1||s__Roseomonas nepalensis--1||s__Roseomonas rosea--4||s__Roseomonas_A frigidaquae--2||s__Roseovarius litoreus--2||s__Rossellomorea sp006715245--1||s__Rubrimonas cliftonensis--5||s__Rubrivivax rivuli--1||s__Rubrivivax sp001725505--3||s__Rubrivivax sp016789865--6||s__Rubrivivax sp016790225--1||s__Rubrivivax sp904426505--3||s__Ruminiclostridium_E sp009777445--1||s__S144-34 sp015494165--2||s__S146-62 sp015492495--2||s__SG-bin9 sp002083525--7||s__SKXG01 sp007128525--2||s__SL1-B47 sp018434945--7||s__SMYD01 sp004356015--2||s__SSA4 sp016712375--4||s__SURF-16 sp016208225--2||s__SURF-21 sp016931915--3||s__SXTU01 sp005791875--11||s__SXUL01 sp005790545--1||s__SYKL01 sp005797785--2||s__SYSU-D60009 sp003574735--1||s__SYSU-D60009 sp013822765--4||s__SYSU-D60009 sp016794075--2||s__SZAS-103 sp018240435--1||s__SZUA-426 sp003245635--1||s__SZUA-540 sp009731355--1||s__SZUA-544 sp003251175--1||s__SZUA-575 sp003249645--3||s__SZUA-611 sp014763785--1||s__Saccharibacillus deserti--2||s__Saccharibacillus sp002205895--3||s__Sagittula marina--1||s__Sagittula sp002814095--1||s__Salinicola endophyticus--65||s__Salinicola halophilus--1||s__Salinicola sp008298015--1||s__Salipiger sp002300555--1||s__SbD1 sp900290365--1||s__Schlegelella thermodepolymerans--2||s__Sedimentibacter sp003514865--1||s__Selenomonas_A ruminantium_M--1||s__Shewanella decolorationis--1||s__Shinella granuli--2||s__Shinella sp001262505--1||s__Shinella sp002364745--1||s__Shinella zoogloeoides_A--5||s__Sideroxydans sp003445795--25||s__Silvimonas iriomotensis--1||s__Singulisphaera sp900129635--4||s__Sinorhizobium fredii_C--3||s__Sinorhizobium saheli--1||s__Skermanella aerolata--1||s__Skermanella pratensis--1||s__Skermanella sp016653635--1||s__Solidesulfovibrio magneticus_A--46||s__Solidesulfovibrio magneticus_B--4||s__Solidesulfovibrio sp003525525--1||s__Solincola_B jinzensis--1||s__Sphingobium estronivorans--1||s__Sphingobium fuliginis--1||s__Sphingobium herbicidovorans--2||s__Sphingobium indicum--1||s__Sphingobium limneticum--1||s__Sphingobium sp001563265--1||s__Sphingobium sp001563285--100||s__Sphingobium sp001650725--1||s__Sphingobium sp006226685--1||s__Sphingobium sp013911745--2||s__Sphingobium sp014203965--13||s__Sphingobium sp015693305--141||s__Sphingobium sp017745115--6||s__Sphingobium sp900013425--1||s__Sphingobium ummariense--1||s__Sphingobium vermicomposti--69||s__Sphingobium xenophagum--2||s__Sphingobium_A boeckii--1||s__Sphingobium_A sp003590775--1||s__Sphingomicrobium astaxanthinifaciens--1||s__Sphingomicrobium daechungense--5||s__Sphingomicrobium ginsengisoli--1||s__Sphingomicrobium kaistense--7||s__Sphingomicrobium sediminicola--24||s__Sphingomicrobium sp003970925--2||s__Sphingomicrobium sp011053295--4||s__Sphingomicrobium sp013812805--3||s__Sphingomicrobium xanthus--1||s__Sphingomonas adhaesiva--3||s__Sphingomonas aerolata--60||s__Sphingomonas alpina_A--2||s__Sphingomonas aquatilis--1||s__Sphingomonas asaccharolytica--9||s__Sphingomonas aurantiaca--1||s__Sphingomonas azotifigens--1||s__Sphingomonas echinoides--6||s__Sphingomonas elodea_A--1||s__Sphingomonas endophytica--1||s__Sphingomonas endophytica_A--1||s__Sphingomonas gei--1||s__Sphingomonas gilva--6||s__Sphingomonas ginsenosidivorax--1||s__Sphingomonas hankookensis--3||s__Sphingomonas hengshuiensis--3||s__Sphingomonas insulae--1||s__Sphingomonas jinjuensis--1||s__Sphingomonas koreensis_A--2||s__Sphingomonas kyeonggiensis--7||s__Sphingomonas kyeonggiensis_A--9||s__Sphingomonas melonis_A--4||s__Sphingomonas naasensis--14||s__Sphingomonas panacis--1||s__Sphingomonas phyllosphaerae_B--1||s__Sphingomonas pituitosa--2||s__Sphingomonas populi--7||s__Sphingomonas sanguinis_B--1||s__Sphingomonas sp000251145--2||s__Sphingomonas sp000282895--3||s__Sphingomonas sp000632225--7||s__Sphingomonas sp000712135--4||s__Sphingomonas sp000786205--7||s__Sphingomonas sp000797515--2||s__Sphingomonas sp001421535--2||s__Sphingomonas sp001421785--2||s__Sphingomonas sp001421805--22||s__Sphingomonas sp001422045--5||s__Sphingomonas sp001423845--3||s__Sphingomonas sp001425385--5||s__Sphingomonas sp001428865--1||s__Sphingomonas sp001556185--2||s__Sphingomonas sp001557215--1||s__Sphingomonas sp002002925--16||s__Sphingomonas sp002292295--2||s__Sphingomonas sp002796605--1||s__Sphingomonas sp003355005--1||s__Sphingomonas sp003688625--1||s__Sphingomonas sp003951315--20||s__Sphingomonas sp004340945--1||s__Sphingomonas sp004345855--2||s__Sphingomonas sp005503355--1||s__Sphingomonas sp012035195--1||s__Sphingomonas sp013374095--19||s__Sphingomonas sp013416555--2||s__Sphingomonas sp014193845--1||s__Sphingomonas sp014194975--1||s__Sphingomonas sp014842075--10||s__Sphingomonas sp016107325--1||s__Sphingomonas sp016743815--2||s__Sphingomonas sp016820445--3||s__Sphingomonas sp017304615--10||s__Sphingomonas sp017418975--2||s__Sphingomonas sp017745215--3||s__Sphingomonas sp018139225--7||s__Sphingomonas sp018240825--1||s__Sphingomonas sp900109205--2||s__Sphingomonas sp900114095--2||s__Sphingomonas sp902506455--1||s__Sphingomonas sp903644135--1||s__Sphingomonas sp903884945--3||s__Sphingomonas taxi--2||s__Sphingomonas taxi_B--5||s__Sphingomonas trueperi--1||s__Sphingomonas trueperi_A--3||s__Sphingomonas yantingensis--1||s__Sphingomonas_B sp002291855--1||s__Sphingomonas_E fennica--13||s__Sphingomonas_E laterariae--3||s__Sphingomonas_E sp002151445--1||s__Sphingomonas_K jejuensis--1||s__Sphingomonas_L sp004796535--2||s__Sphingomonas_N chungangi--8||s__Sphingomonas_N oligoaromativorans--1||s__Sphingomonas_N sp000333335--12||s__Sphingomonas_N sp000383095--1||s__Sphingomonas_N sp903871605--4||s__Sphingopyxis bauzanensis--3||s__Sphingopyxis italica--1||s__Sphingopyxis macrogoltabida--1||s__Sphingopyxis panaciterrae--1||s__Sphingopyxis solisilvae--2||s__Sphingopyxis sp000756375--4||s__Sphingopyxis sp001427105--37||s__Sphingopyxis sp001468225--16||s__Sphingopyxis sp001468285--2||s__Sphingopyxis sp001468395--3||s__Sphingopyxis sp001468465--11||s__Sphingopyxis sp001984035--1||s__Sphingopyxis sp002277025--2||s__Sphingopyxis sp003609835--10||s__Sphingopyxis sp005503215--4||s__Sphingopyxis sp014207235--1||s__Sphingopyxis sp014873485--1||s__Sphingopyxis terrae--8||s__Sphingopyxis witflariensis--2||s__Sphingorhabdus_C sp009993585--2||s__Spirilliplanes yamanashiensis--1||s__Spiro-10 sp001604405--1||s__Spiro-10 sp003245785--3||s__Spiro-10 sp003246335--1||s__Spiro-10 sp003252395--1||s__Spiro-10 sp016938205--1||s__Spirochaeta_F sp016744925--1||s__Sporofaciens sp009774295--3||s__Stappia sp002722295--1||s__Stenotrophomonas maltophilia_J--1||s__Stenotrophomonas sp003504055--2||s__Stenotrophomonas sp900078405--1||s__Steroidobacter_A agaridevorans--1||s__Stigmatella aurantiaca_A--11||s__Sulfitobacter geojensis--1||s__Sulfuricurvum sp011391735--1||s__Sulfurivermis sp002376325--7||s__Symbiobacter mobilis--1||s__Syntrophomonas_A palmitatica--2||s__Tagaea sp014444615--2||s__Tagaea sp017308135--4||s__Tanticharoenia sakaeratensis--1||s__Tardiphaga robiniae--4||s__Tardiphaga robiniae_A--1||s__Tardiphaga sp004173095--1||s__Tardiphaga sp008329525--1||s__Tardiphaga sp018279705--16||s__Tateyamaria sp000814025--1||s__Telmatospirillum siberiense--1||s__Telmatospirillum sp013349665--3||s__Telmatospirillum sp903858635--4||s__Terracidiphilus sp003156495--1||s__Terracidiphilus sp017883405--2||s__Thalassobius mangrovi--1||s__Thalassospira lohafexi--4||s__Thalassospira profundimaris_C--1||s__Thalassospira profundimaris_D--1||s__Thauera phenylacetica--1||s__Thauera propionica--1||s__Thauera sp017997795--1||s__Thauera terpenica--1||s__Thauera_A hydrothermalis--1||s__Thauera_A sp014489115--1||s__Thermococcus sp900198835--1||s__Thioalkalivibrio versutus--1||s__Thiobacillus denitrificans_A--1||s__Thiocystis violacea--2||s__Thiohalobacter thiocyanaticus_A--1||s__Thiomonas sp000377645--12||s__Tistrella mobilis--2||s__Treponema_C maltophilum--2||s__Treponema_D sp016290995--1||s__Trichormus sp001548375--1||s__Tropicimonas sediminicola--2||s__Tumebacillus permanentifrigoris--1||s__Tumebacillus_A sp004340785--2||s__UBA10030 sp003453835--2||s__UBA11346 sp017302815--1||s__UBA11358 sp903827955--13||s__UBA11358 sp903944085--1||s__UBA11386 sp003532715--1||s__UBA11549 sp002439085--1||s__UBA12059 sp018815555--1||s__UBA12183 sp003530935--2||s__UBA12508 sp001831095--13||s__UBA1398 sp014730065--4||s__UBA1444 sp002329525--2||s__UBA1479 sp002325375--2||s__UBA1603 sp002322035--1||s__UBA1796 sp002319795--1||s__UBA1799 sp002319815--1||s__UBA2250 sp002347285--64||s__UBA2250 sp903930805--1||s__UBA2255 sp002347565--10||s__UBA2262 sp002841785--1||s__UBA2270 sp002347745--1||s__UBA2270 sp903891045--9||s__UBA2286 sp002841355--1||s__UBA2386 sp016793265--1||s__UBA2868 sp905235745--1||s__UBA3282 sp910584965--1||s__UBA3282 sp910585555--2||s__UBA3766 sp015057025--2||s__UBA3824 sp017964465--1||s__UBA4036 sp004116335--1||s__UBA4615 sp903923345--1||s__UBA4765 sp002365175--1||s__UBA4844 sp002398105--1||s__UBA5009 sp002396665--1||s__UBA5619 sp903928915--1||s__UBA5851 sp002431635--1||s__UBA6 sp002508545--1||s__UBA6079 sp002428705--1||s__UBA6163 sp003506095--1||s__UBA6894 sp002451275--1||s__UBA6894 sp003669555--11||s__UBA6894 sp903912515--12||s__UBA7109 sp910575605--1||s__UBA8260 sp003134115--1||s__UBA8949 sp012520975--6||s__UBA9160 sp003520425--9||s__UCB2 sp015075555--1||s__UMGS1071 sp904397205--4||s__VBCG01 sp016861105--1||s__VEOV01 sp009886125--3||s__VFBF01 sp006515885--1||s__VGSZ01 sp016874845--1||s__VKM-B-2647 sp000829455--1||s__Vecturithrix granuli--4||s__Velthaea versatilis--4||s__WGLV01 sp016125385--2||s__WHTV01 sp014925385--1||s__WMHbin3 sp015231915--2||s__WMHbin7 sp002753155--1||s__WQRX01 sp009780585--11||s__WRIV01 sp009782495--1||s__WRJC01 sp009777355--1||s__WRJI01 sp009778595--1||s__WYBT01 sp011525785--1||s__Wenxinia marina--1||s__Wenzhouxiangella sp010499265--1||s__XMGL2 sp018863195--10||s__Xanthomonas arboricola_E--1||s__Xanthomonas bromi--1||s__Xanthomonas campestris_B--1||s__Xanthomonas floridensis--2||s__Xanthomonas sp905142465--2||s__Xanthomonas vesicatoria--1||s__Yersinia aldovae--1||s__Yoonia sp003551805--2||s__Z2-YC6860 sp001579845--1||s__ZCTH02-B3 sp002159065--2||s__Zhengella mangrovi--1||s__Zobellella denitrificans--1:evalue_avg=2.3044260758370156e-20:evalue_max=7.91e-17:evalue_min=5.12e-108:evalue_std=1.341315870732105e-18:evalue_sum=8.01479389176114e-17:gapopen_avg=0.19867740080506038:gapopen_max=6.0:gapopen_min=0.0:gapopen_std=0.5115052243042758:gapopen_sum=691.0:gtdb_class_counter=c__Alphaproteobacteria--640||c__Bacilli--1||c__Bradymonadia--1||c__Campylobacteria--2||c__Gammaproteobacteria--7||c__Gemmatimonadetes--1||c__Magnetococcia--1||c__Spirochaetia--1||c__Zetaproteobacteria--1:gtdb_domain_counter=d__Bacteria--655:gtdb_family_counter=f__Alteromonadaceae--2||f__Azospirillaceae--1||f__Beijerinckiaceae--2||f__GCA-2696645--1||f__Gemmatimonadaceae--1||f__Kiloniellaceae--5||f__Magnetaquicoccaceae--1||f__Mariprofundaceae--1||f__Methylopilaceae--1||f__Micavibrionaceae--1||f__Phreatobacteraceae--1||f__Planococcaceae--1||f__Rhodocyclaceae--3||f__Sneathiellaceae--1||f__Sphingomonadaceae--627||f__Spirochaetaceae_B--1||f__Sulfurimonadaceae--2||f__UBA1532--1||f__Vibrionaceae--1||f__Xanthomonadaceae--1:gtdb_genus_counter=g__Aestuariispira--1||g__Alg239-R122--1||g__Allosphingosinicella--21||g__BB10--1||g__BOG-933--1||g__Blastomonas--8||g__Bosea--1||g__GCA-2753275--1||g__Ga0077545--1||g__Hydrogenophilus--1||g__JAFZMK01--2||g__JAHJCH01--1||g__Kiloniella--5||g__Lysobacter_B--1||g__Novosphingopyxis--3||g__Oceanispirochaeta--1||g__Pacificimonas--3||g__Palsa-1248--1||g__Pararheinheimera--1||g__Parasphingopyxis--6||g__Phreatobacter--1||g__Qipengyuania--2||g__RH-AL1--1||g__RZZS01--1||g__Rheinheimera--1||g__Rhizorhabdus--22||g__Rhizorhapis--3||g__SCN-67-18--1||g__Savagea--1||g__Sneathiella--1||g__Sphingobium--76||g__Sphingobium_A--3||g__Sphingomicrobium--41||g__Sphingomonas--326||g__Sphingomonas_B--4||g__Sphingomonas_E--5||g__Sphingomonas_G--3||g__Sphingomonas_H--1||g__Sphingomonas_I--3||g__Sphingomonas_K--1||g__Sphingomonas_L--2||g__Sphingomonas_M--1||g__Sphingomonas_N--8||g__Sphingopyxis--60||g__Sphingorhabdus_B--18||g__Sphingorhabdus_C--3||g__UBA1936--1||g__Vibrio--1||g__WFNF01--1||g__WMHbin3--1||g__XMGL2--1:gtdb_order_counter=o__Azospirillales--1||o__Bacillales_A--1||o__Burkholderiales--3||o__Campylobacterales--2||o__Enterobacterales--3||o__Gemmatimonadales--1||o__Kiloniellales--5||o__Magnetococcales--1||o__Mariprofundales--1||o__Micavibrionales--1||o__Rhizobiales--4||o__Sneathiellales--1||o__Sphingomonadales--627||o__Spirochaetales_E--1||o__UBA7976--1||o__UBA8366--1||o__Xanthomonadales--1:gtdb_phylum_counter=p__Campylobacterota--2||p__Firmicutes--1||p__Gemmatimonadota--1||p__Myxococcota--1||p__Proteobacteria--649||p__Spirochaetota--1:gtdb_species_counter=s__Aestuariispira insulae--1||s__Alg239-R122 sp900537065--1||s__Allosphingosinicella deserti--1||s__Allosphingosinicella ginsenosidimutans--1||s__Allosphingosinicella humi--2||s__Allosphingosinicella parva--1||s__Allosphingosinicella sp002344055--1||s__Allosphingosinicella sp003347635--1||s__Allosphingosinicella sp004135585--1||s__Allosphingosinicella sp004151485--1||s__Allosphingosinicella sp005882415--1||s__Allosphingosinicella sp005883305--1||s__Allosphingosinicella sp011320075--1||s__Allosphingosinicella sp013816585--1||s__Allosphingosinicella sp016025255--1||s__Allosphingosinicella sp016781555--1||s__Allosphingosinicella sp019232625--1||s__Allosphingosinicella sp019239415--1||s__Allosphingosinicella sp019239785--1||s__Allosphingosinicella sp902806315--2||s__Allosphingosinicella vermicomposti--1||s__BB10 sp016744905--1||s__BOG-933 sp003165295--1||s__Blastomonas aquatica--1||s__Blastomonas delafieldii_A--1||s__Blastomonas fulva--1||s__Blastomonas natatoria--1||s__Blastomonas sp000331245--1||s__Blastomonas sp000503195--1||s__Blastomonas sp000786215--1||s__Blastomonas ursincola--1||s__Bosea sp900156025--1||s__GCA-2753275 sp002753275--1||s__Ga0077545 sp003347645--1||s__Hydrogenophilus thermoluteolus--1||s__JAFZMK01 sp017444505--1||s__JAFZMK01 sp017553285--1||s__JAHJCH01 sp018813065--1||s__Kiloniella laminaria--1||s__Kiloniella litopenaei--1||s__Kiloniella majae--1||s__Kiloniella sp900313065--1||s__Kiloniella spongiae--1||s__Lysobacter_B sp018242405--1||s__Novosphingopyxis baekryungensis--1||s__Novosphingopyxis sp002683755--2||s__Oceanispirochaeta sp002408085--1||s__Pacificimonas flava--1||s__Pacificimonas flava_A--1||s__Pacificimonas sp019204005--1||s__Palsa-1248 sp003152485--1||s__Pararheinheimera sp004005375--1||s__Parasphingopyxis algicola--1||s__Parasphingopyxis lamellibrachiae--1||s__Parasphingopyxis sp013378055--1||s__Parasphingopyxis sp014237875--1||s__Parasphingopyxis sp014380205--1||s__Parasphingopyxis sp905479515--1||s__Phreatobacter oligotrophus--1||s__Qipengyuania sp001635685--1||s__Qipengyuania sp009993605--1||s__RH-AL1 sp901457705--1||s__RZZS01 sp009929775--1||s__Rheinheimera pleomorphica--1||s__Rhizorhabdus crocodyli--1||s__Rhizorhabdus dicambivorans--2||s__Rhizorhabdus histidinilytica--2||s__Rhizorhabdus montanisoli--1||s__Rhizorhabdus sp000971055--2||s__Rhizorhabdus sp001015195--1||s__Rhizorhabdus sp001428605--2||s__Rhizorhabdus sp001429065--2||s__Rhizorhabdus sp004297635--2||s__Rhizorhabdus sp011044255--2||s__Rhizorhabdus sp018006725--1||s__Rhizorhabdus sp900101455--1||s__Rhizorhabdus wittichii--2||s__Rhizorhabdus wittichii_A--1||s__Rhizorhapis sp016650315--1||s__Rhizorhapis suberifaciens--2||s__SCN-67-18 sp001724715--1||s__Savagea serpentis--1||s__Sneathiella sp002428885--1||s__Sphingobium abikonense--1||s__Sphingobium algorifonticola--1||s__Sphingobium amiense--1||s__Sphingobium baderi_A--1||s__Sphingobium barthaii_A--1||s__Sphingobium bisphenolivorans--1||s__Sphingobium chlorophenolicum--1||s__Sphingobium chungbukense--1||s__Sphingobium cloacae--1||s__Sphingobium cupriresistens--1||s__Sphingobium estronivorans--1||s__Sphingobium faniae--1||s__Sphingobium fluviale--1||s__Sphingobium fontiphilum--1||s__Sphingobium fuliginis--1||s__Sphingobium herbicidovorans--1||s__Sphingobium indicum--1||s__Sphingobium japonicum_C--1||s__Sphingobium jiangsuense--1||s__Sphingobium lactosutens--1||s__Sphingobium lactosutens_A--1||s__Sphingobium limneticum--1||s__Sphingobium phenoxybenzoativorans--1||s__Sphingobium psychrophilum--1||s__Sphingobium quisquiliarum--1||s__Sphingobium scionense--1||s__Sphingobium sp000153545--1||s__Sphingobium sp000281715--1||s__Sphingobium sp000283515--1||s__Sphingobium sp000508185--1||s__Sphingobium sp000588875--1||s__Sphingobium sp001421665--1||s__Sphingobium sp001556865--1||s__Sphingobium sp001563265--1||s__Sphingobium sp001563285--1||s__Sphingobium sp001650725--1||s__Sphingobium sp001658005--1||s__Sphingobium sp001713415--1||s__Sphingobium sp001899715--1||s__Sphingobium sp002312805--1||s__Sphingobium sp002457415--1||s__Sphingobium sp002953135--1||s__Sphingobium sp003248505--1||s__Sphingobium sp003591655--1||s__Sphingobium sp006226685--1||s__Sphingobium sp009720145--1||s__Sphingobium sp013375535--1||s__Sphingobium sp013375555--1||s__Sphingobium sp013822485--1||s__Sphingobium sp013911745--1||s__Sphingobium sp014201265--1||s__Sphingobium sp014203965--1||s__Sphingobium sp014280435--1||s__Sphingobium sp014873695--1||s__Sphingobium sp015693305--1||s__Sphingobium sp016000085--1||s__Sphingobium sp016463275--1||s__Sphingobium sp017304105--1||s__Sphingobium sp017304655--1||s__Sphingobium sp017744605--1||s__Sphingobium sp017745115--1||s__Sphingobium sp017984895--1||s__Sphingobium sp018603885--1||s__Sphingobium sp018823325--1||s__Sphingobium sp019097845--1||s__Sphingobium sp900013425--1||s__Sphingobium sp900109095--1||s__Sphingobium sp900111125--1||s__Sphingobium sp900218065--1||s__Sphingobium subterraneum--2||s__Sphingobium ummariense--1||s__Sphingobium vermicomposti--1||s__Sphingobium wenxiniae--1||s__Sphingobium xenophagum--1||s__Sphingobium yanoikuyae--1||s__Sphingobium_A boeckii--1||s__Sphingobium_A sp003590775--2||s__Sphingomicrobium astaxanthinifaciens--1||s__Sphingomicrobium daechungense--1||s__Sphingomicrobium edaphi--1||s__Sphingomicrobium ginsengisoli--1||s__Sphingomicrobium jaspsi--2||s__Sphingomicrobium kaistense--1||s__Sphingomicrobium lutaoense--1||s__Sphingomicrobium lutea--1||s__Sphingomicrobium mesophila--1||s__Sphingomicrobium piscis--1||s__Sphingomicrobium rhizophilum--1||s__Sphingomicrobium sediminicola--1||s__Sphingomicrobium sinipercae--1||s__Sphingomicrobium sp000620665--1||s__Sphingomicrobium sp003097155--2||s__Sphingomicrobium sp003970925--1||s__Sphingomicrobium sp004282935--1||s__Sphingomicrobium sp009720245--1||s__Sphingomicrobium sp011053295--1||s__Sphingomicrobium sp011301715--1||s__Sphingomicrobium sp013361785--1||s__Sphingomicrobium sp013812805--1||s__Sphingomicrobium sp013812825--1||s__Sphingomicrobium sp013816595--1||s__Sphingomicrobium sp013816785--1||s__Sphingomicrobium sp013817375--1||s__Sphingomicrobium sp014352855--1||s__Sphingomicrobium sp014873375--1||s__Sphingomicrobium sp014873475--1||s__Sphingomicrobium sp014873795--1||s__Sphingomicrobium sp016924655--1||s__Sphingomicrobium sp019242355--1||s__Sphingomicrobium sp019247755--1||s__Sphingomicrobium sp902806265--1||s__Sphingomicrobium sp902806275--1||s__Sphingomicrobium sp902806285--1||s__Sphingomicrobium sp902806295--1||s__Sphingomicrobium xanthus--2||s__Sphingomonas abaci--2||s__Sphingomonas adhaesiva--2||s__Sphingomonas aeriglobus--2||s__Sphingomonas aerolata--2||s__Sphingomonas aerophila--3||s__Sphingomonas albertensis--2||s__Sphingomonas alpina--3||s__Sphingomonas alpina_A--3||s__Sphingomonas aquatilis--2||s__Sphingomonas asaccharolytica--1||s__Sphingomonas aurantiaca--2||s__Sphingomonas azotifigens--2||s__Sphingomonas caeni--2||s__Sphingomonas carotinifaciens--2||s__Sphingomonas dokdonensis--2||s__Sphingomonas echinoides--2||s__Sphingomonas elodea_A--1||s__Sphingomonas endophytica--2||s__Sphingomonas endophytica_A--1||s__Sphingomonas excrementigallinarum--1||s__Sphingomonas faeni--2||s__Sphingomonas gei--2||s__Sphingomonas gellani--1||s__Sphingomonas gilva--2||s__Sphingomonas ginsenosidimutans--2||s__Sphingomonas ginsenosidivorax--2||s__Sphingomonas glacialis--2||s__Sphingomonas glacialis_A--2||s__Sphingomonas guangdongensis--1||s__Sphingomonas hankookensis--1||s__Sphingomonas hengshuiensis--2||s__Sphingomonas hengshuiensis_A--1||s__Sphingomonas hominis--1||s__Sphingomonas insulae--3||s__Sphingomonas japonica--2||s__Sphingomonas jeddahensis--2||s__Sphingomonas jinjuensis--2||s__Sphingomonas koreensis--2||s__Sphingomonas koreensis_A--2||s__Sphingomonas kyeonggiensis--2||s__Sphingomonas kyeonggiensis_A--2||s__Sphingomonas leidyi--1||s__Sphingomonas lenta--4||s__Sphingomonas melonis_A--2||s__Sphingomonas metalli--1||s__Sphingomonas mucosissima--2||s__Sphingomonas naasensis--2||s__Sphingomonas olei--2||s__Sphingomonas oligophenolica--2||s__Sphingomonas pacifica--2||s__Sphingomonas palmae--1||s__Sphingomonas panacisoli--2||s__Sphingomonas parapaucimobilis--1||s__Sphingomonas paucimobilis--1||s__Sphingomonas phyllosphaerae--2||s__Sphingomonas phyllosphaerae_B--2||s__Sphingomonas pituitosa--2||s__Sphingomonas pokkalii--1||s__Sphingomonas populi--1||s__Sphingomonas portus--2||s__Sphingomonas pseudosanguinis--1||s__Sphingomonas psychrolutea--2||s__Sphingomonas rubra--1||s__Sphingomonas sanguinis--1||s__Sphingomonas sanguinis_B--1||s__Sphingomonas sediminis--2||s__Sphingomonas sp000241485--2||s__Sphingomonas sp000251145--2||s__Sphingomonas sp000282895--2||s__Sphingomonas sp000382485--1||s__Sphingomonas sp000632225--2||s__Sphingomonas sp000712135--2||s__Sphingomonas sp000786205--1||s__Sphingomonas sp000797515--1||s__Sphingomonas sp000803065--3||s__Sphingomonas sp001421245--2||s__Sphingomonas sp001421355--1||s__Sphingomonas sp001421415--1||s__Sphingomonas sp001421505--2||s__Sphingomonas sp001421535--2||s__Sphingomonas sp001421715--1||s__Sphingomonas sp001421745--2||s__Sphingomonas sp001421765--2||s__Sphingomonas sp001421785--2||s__Sphingomonas sp001421805--2||s__Sphingomonas sp001421965--2||s__Sphingomonas sp001421995--1||s__Sphingomonas sp001422045--2||s__Sphingomonas sp001423765--2||s__Sphingomonas sp001423845--2||s__Sphingomonas sp001424005--2||s__Sphingomonas sp001425385--1||s__Sphingomonas sp001426195--1||s__Sphingomonas sp001464615--3||s__Sphingomonas sp001555965--2||s__Sphingomonas sp001556185--3||s__Sphingomonas sp001557215--2||s__Sphingomonas sp001650735--1||s__Sphingomonas sp001897375--1||s__Sphingomonas sp002002925--2||s__Sphingomonas sp002083435--2||s__Sphingomonas sp002083475--2||s__Sphingomonas sp002083655--3||s__Sphingomonas sp002117915--2||s__Sphingomonas sp002127225--1||s__Sphingomonas sp002280555--2||s__Sphingomonas sp002280565--2||s__Sphingomonas sp002281535--3||s__Sphingomonas sp002292295--2||s__Sphingomonas sp002403415--1||s__Sphingomonas sp002707985--2||s__Sphingomonas sp002796605--2||s__Sphingomonas sp002863155--2||s__Sphingomonas sp003050745--2||s__Sphingomonas sp003075315--2||s__Sphingomonas sp003096895--2||s__Sphingomonas sp003345355--2||s__Sphingomonas sp003355005--2||s__Sphingomonas sp003610375--2||s__Sphingomonas sp003688595--2||s__Sphingomonas sp003688625--2||s__Sphingomonas sp003946805--1||s__Sphingomonas sp003951315--1||s__Sphingomonas sp004101245--2||s__Sphingomonas sp004173185--2||s__Sphingomonas sp004340945--2||s__Sphingomonas sp004340965--2||s__Sphingomonas sp004341085--2||s__Sphingomonas sp004345855--1||s__Sphingomonas sp004795835--1||s__Sphingomonas sp004799495--1||s__Sphingomonas sp005144715--2||s__Sphingomonas sp005502745--1||s__Sphingomonas sp005503355--2||s__Sphingomonas sp007833215--2||s__Sphingomonas sp011057975--2||s__Sphingomonas sp012035195--3||s__Sphingomonas sp012650175--2||s__Sphingomonas sp012927115--3||s__Sphingomonas sp013344685--1||s__Sphingomonas sp013374095--2||s__Sphingomonas sp013374115--2||s__Sphingomonas sp013416555--2||s__Sphingomonas sp013822915--1||s__Sphingomonas sp014193845--1||s__Sphingomonas sp014194975--2||s__Sphingomonas sp014217605--2||s__Sphingomonas sp014334115--2||s__Sphingomonas sp014489075--2||s__Sphingomonas sp014841615--1||s__Sphingomonas sp014842075--1||s__Sphingomonas sp016107325--1||s__Sphingomonas sp016427505--1||s__Sphingomonas sp016743815--2||s__Sphingomonas sp016820445--1||s__Sphingomonas sp017304615--2||s__Sphingomonas sp017418975--1||s__Sphingomonas sp017744835--1||s__Sphingomonas sp017745215--3||s__Sphingomonas sp018122655--1||s__Sphingomonas sp018139225--2||s__Sphingomonas sp018240825--1||s__Sphingomonas sp018449795--1||s__Sphingomonas sp900109205--2||s__Sphingomonas sp900114095--2||s__Sphingomonas sp900115295--2||s__Sphingomonas sp902498785--2||s__Sphingomonas sp902506455--2||s__Sphingomonas sp902506605--2||s__Sphingomonas sp902826325--1||s__Sphingomonas sp903643035--2||s__Sphingomonas sp903643065--1||s__Sphingomonas sp903644135--1||s__Sphingomonas sp903884945--3||s__Sphingomonas spermidinifaciens--1||s__Sphingomonas taxi--2||s__Sphingomonas taxi_A--1||s__Sphingomonas taxi_B--2||s__Sphingomonas trueperi--2||s__Sphingomonas trueperi_A--2||s__Sphingomonas turrisvirgatae--2||s__Sphingomonas xinjiangensis--2||s__Sphingomonas yabuuchiae--1||s__Sphingomonas yabuuchiae_A--1||s__Sphingomonas yantingensis--1||s__Sphingomonas zeae--1||s__Sphingomonas_B changbaiensis--1||s__Sphingomonas_B horti--1||s__Sphingomonas_B sp013044515--1||s__Sphingomonas_B sp018240865--1||s__Sphingomonas_E fennica--1||s__Sphingomonas_E laterariae--2||s__Sphingomonas_E sp002151445--2||s__Sphingomonas_G montana--1||s__Sphingomonas_G solaris--1||s__Sphingomonas_G sp009739515--1||s__Sphingomonas_H oleivorans--1||s__Sphingomonas_I sp003248515--1||s__Sphingomonas_I sp013113735--1||s__Sphingomonas_I vulcanisoli--1||s__Sphingomonas_K jejuensis--1||s__Sphingomonas_L sanxanigenens_A--1||s__Sphingomonas_L sp004796535--1||s__Sphingomonas_M formosensis--1||s__Sphingomonas_N chungangi--2||s__Sphingomonas_N oligoaromativorans--1||s__Sphingomonas_N sp000333335--2||s__Sphingomonas_N sp000383095--1||s__Sphingomonas_N sp019239915--1||s__Sphingomonas_N sp903871605--1||s__Sphingopyxis alaskensis--1||s__Sphingopyxis bauzanensis--1||s__Sphingopyxis flava--1||s__Sphingopyxis fribergensis--1||s__Sphingopyxis granuli--1||s__Sphingopyxis indica--1||s__Sphingopyxis italica--1||s__Sphingopyxis lacunae--1||s__Sphingopyxis lindanitolerans--1||s__Sphingopyxis macrogoltabida--1||s__Sphingopyxis macrogoltabida_A--1||s__Sphingopyxis macrogoltabida_B--1||s__Sphingopyxis microcysteis--1||s__Sphingopyxis panaciterrae--1||s__Sphingopyxis panaciterrulae--1||s__Sphingopyxis soli--1||s__Sphingopyxis solisilvae--1||s__Sphingopyxis sp000756375--1||s__Sphingopyxis sp000756385--1||s__Sphingopyxis sp000763945--1||s__Sphingopyxis sp001047015--1||s__Sphingopyxis sp001278035--1||s__Sphingopyxis sp001427085--1||s__Sphingopyxis sp001427105--1||s__Sphingopyxis sp001468225--1||s__Sphingopyxis sp001468265--1||s__Sphingopyxis sp001468285--1||s__Sphingopyxis sp001468395--1||s__Sphingopyxis sp001468465--1||s__Sphingopyxis sp001830555--1||s__Sphingopyxis sp001984035--1||s__Sphingopyxis sp001990265--1||s__Sphingopyxis sp002277025--1||s__Sphingopyxis sp002454115--1||s__Sphingopyxis sp003609815--1||s__Sphingopyxis sp003609835--1||s__Sphingopyxis sp004795895--1||s__Sphingopyxis sp005502465--1||s__Sphingopyxis sp005503165--1||s__Sphingopyxis sp005503215--1||s__Sphingopyxis sp012035435--1||s__Sphingopyxis sp013410105--1||s__Sphingopyxis sp013821905--1||s__Sphingopyxis sp013911715--1||s__Sphingopyxis sp014207235--1||s__Sphingopyxis sp014595975--1||s__Sphingopyxis sp014873485--1||s__Sphingopyxis sp016463225--1||s__Sphingopyxis sp016463645--1||s__Sphingopyxis sp016704835--1||s__Sphingopyxis sp016734905--1||s__Sphingopyxis sp016793775--1||s__Sphingopyxis sp016793825--1||s__Sphingopyxis sp017309275--1||s__Sphingopyxis sp017745175--1||s__Sphingopyxis sp018823905--1||s__Sphingopyxis sp900078365--1||s__Sphingopyxis sp900108295--1||s__Sphingopyxis terrae--1||s__Sphingopyxis witflariensis--1||s__Sphingorhabdus_B contaminans--1||s__Sphingorhabdus_B lacus--1||s__Sphingorhabdus_B profundilacus--1||s__Sphingorhabdus_B rigui--1||s__Sphingorhabdus_B sp001464315--1||s__Sphingorhabdus_B sp001889025--1||s__Sphingorhabdus_B sp002255985--1||s__Sphingorhabdus_B sp002282385--1||s__Sphingorhabdus_B sp002299195--1||s__Sphingorhabdus_B sp002479765--1||s__Sphingorhabdus_B sp003367235--1||s__Sphingorhabdus_B sp012032285--2||s__Sphingorhabdus_B sp013297725--1||s__Sphingorhabdus_B sp013823985--1||s__Sphingorhabdus_B sp016720115--1||s__Sphingorhabdus_B sp016742125--1||s__Sphingorhabdus_B sp017987825--1||s__Sphingorhabdus_C soli--2||s__Sphingorhabdus_C sp009993585--1||s__UBA1936 sp002336985--1||s__Vibrio sp002342685--1||s__WFNF01 sp015488775--1||s__WMHbin3 sp015228895--1||s__XMGL2 sp018863195--1:heptad_counter=MCP-24H--101||MCP-28H--13||MCP-36H--11||MCP-38H--6161||MCP-40H--87||MCP-42H--1||MCP-44H--501||MCP-58H--6:lbd_counter=:lca_tree=f__Sphingomonadaceae:length_avg=134.96635997699826:length_max=196.0:length_min=69.0:length_std=24.896420826101355:length_sum=469413.0:mismatch_avg=13.39304197814836:mismatch_max=69.0:mismatch_min=0.0:mismatch_std=12.258993419034669:mismatch_sum=46581.0:name=N983819:qcovhsp_avg=99.53280621046578:qcovhsp_max=100.0:qcovhsp_min=95.0:qcovhsp_std=0.9213641727630104:qcovhsp_sum=346175.1:qend_avg=135.00431282346176:qend_max=196.0:qend_min=69.0:qend_std=24.81106597693062:qend_sum=469545.0:qstart_avg=1.2311673375503163:qstart_max=8.0:qstart_min=1.0:qstart_std=0.7310331000237449:qstart_sum=4282.0:ref_name_counter=GB_GCA_001724715.1_protein.faa_MEFG01000027.1_175@PF00015_full_PFAM.169.437--4||GB_GCA_001897375.1_protein.faa_MKSU01000009.1_127@PF00015_full_PFAM.252.415--1||GB_GCA_002280555.1_protein.faa_NCEE01000023.1_31@PF00015_full_PFAM.253.419--5||GB_GCA_002434505.1_protein.faa_DJKE01000012.1_487@PF00015_full_PFAM.394.573--1||GB_GCA_002454115.1_protein.faa_DKIH01000006.1_148@PF00015_full_PFAM.251.430--55||GB_GCA_002707985.1_protein.faa_PAOI01000023.1_18@PF00015_full_PFAM.258.427--1||GB_GCA_003240855.1_protein.faa_QFNN01000084.1_7@PF00015_full_PFAM.254.438--21||GB_GCA_004173185.1_protein.faa_SEFZ01000013.1_8@PF00015_full_PFAM.256.427--3||GB_GCA_005503165.1_protein.faa_SCNT01000013.1_52@PF00015_full_PFAM.203.436--3||GB_GCA_005883305.1_protein.faa_VBAC01000001.1_7@PF00015_full_PFAM.245.427--1||GB_GCA_006226685.1_protein.faa_SBGG01000098.1_29@PF00015_full_PFAM.150.430--1||GB_GCA_011053295.1_protein.faa_DSOG01000018.1_2@PF00015_full_PFAM.225.395--417||GB_GCA_013361785.1_protein.faa_JABFXK010000078.1_21@PF00015_full_PFAM.233.398--73||GB_GCA_013377085.1_protein.faa_JACAAX010000009.1_83@PF00015_full_PFAM.375.552--2||GB_GCA_013812805.1_protein.faa_JACCSV010000227.1_4@PF00015_full_PFAM.239.408--5||GB_GCA_013812825.1_protein.faa_JACCSU010000029.1_10@PF00015_full_PFAM.232.396--50||GB_GCA_013816585.1_protein.faa_JACDEE010000004.1_152@PF00015_full_PFAM.244.431--1||GB_GCA_013816595.1_protein.faa_JACDEB010000013.1_30@PF00015_full_PFAM.13.205--79||GB_GCA_013817375.1_protein.faa_JACDCV010000092.1_2@PF00015_full_PFAM.230.401--45||GB_GCA_013911745.1_protein.faa_JACESO010000037.1_1@PF00015_full_PFAM.19.200--177||GB_GCA_016201085.1_protein.faa_JACQDO010000377.1_1@PF00015_full_PFAM.461.647--1||GB_GCA_016210825.1_protein.faa_JACQTM010000266.1_5@PF00015_full_PFAM.366.534--1||GB_GCA_016463225.1_protein.faa_JAEMRT010000021.1_54@PF00015_full_PFAM.251.430--2||GB_GCA_016704835.1_protein.faa_JADIZJ010000005.1_295@PF00015_full_PFAM.251.430--3||GB_GCA_016742125.1_protein.faa_JACVCM010000059.1_4@PF00015_full_PFAM.249.427--1||GB_GCA_016781555.1_protein.faa_JADDQD010000095.1_4@PF00015_full_PFAM.251.423--1||GB_GCA_017304105.1_protein.faa_JAFKLU010000093.1_16@PF00015_full_PFAM.241.415--4||GB_GCA_017309275.1_protein.faa_JAFKLT010000041.1_71@PF00015_full_PFAM.252.436--31||GB_GCA_018122655.1_protein.faa_JAGRQC010000002.1_552@PF00015_full_PFAM.234.441--2||GB_GCA_018240825.1_protein.faa_JAFEEZ010000213.1_8@PF00015_full_PFAM.15.207--1||GB_GCA_019239915.1_protein.faa_JAFAZF010000063.1_76@PF00015_full_PFAM.257.437--1||GB_GCA_019242355.1_protein.faa_JAFAVR010000265.1_15@PF00015_full_PFAM.230.399--12||GB_GCA_019247755.1_protein.faa_JAFBAM010000224.1_1@PF00015_full_PFAM.14.190--163||GB_GCA_900078365.1_protein.faa_LT598653.1_250@PF00015_full_PFAM.250.439--4||GB_GCA_902806265.1_protein.faa_CADCVZ010000027.1_22@PF00015_full_PFAM.229.394--86||GB_GCA_902806275.1_protein.faa_CADCVY010000046.1_4@PF00015_full_PFAM.229.396--409||GB_GCA_902806285.1_protein.faa_CADCWA010000203.1_22@PF00015_full_PFAM.147.400--9||GB_GCA_902806315.1_protein.faa_CADCWD010000083.1_1@PF00015_full_PFAM.1.136--2||GB_GCA_903878085.1_protein.faa_CAIRGJ010000021.1_7@PF00015_full_PFAM.252.420--1||GB_GCA_903884945.1_protein.faa_CAISGR010000105.1_3@PF00015_full_PFAM.253.408--1||RS_GCF_000009985.1_protein.faa_NC_007626.1_3960@PF00015_full_PFAM.365.542--1||RS_GCF_000016765.1_protein.faa_NC_009511.1_1335@PF00015_full_PFAM.177.386--10||RS_GCF_000016765.1_protein.faa_NC_009511.1_4683@PF00015_full_PFAM.220.422--1||RS_GCF_000281715.1_protein.faa_NZ_AJVL01000061.1_32@PF00015_full_PFAM.232.405--1||RS_GCF_000283515.1_protein.faa_NC_015976.1_1186@PF00015_full_PFAM.242.415--9||RS_GCF_000367345.1_protein.faa_NZ_BARE01000002.1_17@PF00015_full_PFAM.180.423--1||RS_GCF_000383415.1_protein.faa_NZ_KB911258.1_432@PF00015_full_PFAM.381.553--1||RS_GCF_000412635.1_protein.faa_NZ_ASTG01000002.1_67@PF00015_full_PFAM.149.417--11||RS_GCF_000585415.1_protein.faa_NZ_KK073876.1_790@PF00015_full_PFAM.245.411--30||RS_GCF_000620665.1_protein.faa_NZ_JIAU01000008.1_99@PF00015_full_PFAM.231.402--3||RS_GCF_000632225.1_protein.faa_NZ_JFYV01000004.1_85@PF00015_full_PFAM.247.413--1||RS_GCF_000712135.1_protein.faa_NZ_JOOE01000003.1_107@PF00015_full_PFAM.152.428--18||RS_GCF_000744515.1_protein.faa_NZ_JQMC01000017.1_22@PF00015_full_PFAM.226.417--2||RS_GCF_000803065.1_protein.faa_NZ_JSXI01000016.1_279@PF00015_full_PFAM.163.438--1||RS_GCF_000936425.1_protein.faa_NZ_AVFK01000001.1_123@PF00015_full_PFAM.453.619--2||RS_GCF_000936425.1_protein.faa_NZ_AVFK01000002.1_232@PF00015_full_PFAM.667.840--1||RS_GCF_000971055.1_protein.faa_NZ_LARW01000097.1_10@PF00015_full_PFAM.170.419--12||RS_GCF_001421535.1_protein.faa_NZ_LMKN01000001.1_700@PF00015_full_PFAM.287.457--1||RS_GCF_001421765.1_protein.faa_NZ_LMLA01000001.1_43@PF00015_full_PFAM.250.418--146||RS_GCF_001421995.1_protein.faa_NZ_LMLS01000001.1_329@PF00015_full_PFAM.252.418--1||RS_GCF_001425385.1_protein.faa_NZ_LMQO01000002.1_44@PF00015_full_PFAM.264.437--4||RS_GCF_001428605.1_protein.faa_NZ_LMID01000013.1_295@PF00015_full_PFAM.211.412--9||RS_GCF_001429065.1_protein.faa_NZ_LMIB01000001.1_1681@PF00015_full_PFAM.155.419--13||RS_GCF_001468225.1_protein.faa_NZ_LNRU01000015.1_57@PF00015_full_PFAM.251.438--11||RS_GCF_001468265.1_protein.faa_NZ_LNRZ01000003.1_458@PF00015_full_PFAM.251.440--4||RS_GCF_001468395.1_protein.faa_NZ_LNSG01000001.1_204@PF00015_full_PFAM.251.437--2||RS_GCF_001468465.1_protein.faa_NZ_LNSA01000040.1_2@PF00015_full_PFAM.251.427--6||RS_GCF_001556185.1_protein.faa_NZ_LSIJ01000107.1_1@PF00015_full_PFAM.2.143--1||RS_GCF_001557215.1_protein.faa_NZ_LSJM01000401.1_6@PF00015_full_PFAM.249.416--4||RS_GCF_001563285.1_protein.faa_NZ_CP005188.1_2645@PF00015_full_PFAM.177.415--1||RS_GCF_001598355.1_protein.faa_NZ_BCYU01000191.1_1@PF00015_full_PFAM.13.172--8||RS_GCF_001598435.1_protein.faa_NZ_BCYY01000005.1_164@PF00015_full_PFAM.241.412--2||RS_GCF_001598815.1_protein.faa_NZ_BCZQ01000003.1_319@PF00015_full_PFAM.141.439--1||RS_GCF_001721295.1_protein.faa_NZ_MDDS01000023.1_55@PF00015_full_PFAM.255.445--4||RS_GCF_001721295.1_protein.faa_NZ_MDDS01000023.1_56@PF00015_full_PFAM.254.428--3||RS_GCF_001757355.1_protein.faa_NZ_MINO01000002.1_82@PF00015_full_PFAM.195.416--10||RS_GCF_002002925.1_protein.faa_NZ_CP019511.1_2194@PF00015_full_PFAM.255.443--1||RS_GCF_002002925.1_protein.faa_NZ_CP019511.1_2195@PF00015_full_PFAM.220.424--38||RS_GCF_002080435.1_protein.faa_NZ_CP020538.1_2218@PF00015_full_PFAM.187.416--2||RS_GCF_002091475.1_protein.faa_NZ_BCTR01000032.1_14@PF00015_full_PFAM.242.413--3||RS_GCF_002119765.1_protein.faa_NZ_CP021112.1_5036@PF00015_full_PFAM.287.477--1||RS_GCF_002119765.1_protein.faa_NZ_CP021112.1_5037@PF00015_full_PFAM.363.554--1||RS_GCF_002151445.1_protein.faa_NZ_CP016306.1_919@PF00015_full_PFAM.247.408--5||RS_GCF_002288825.1_protein.faa_NZ_NSLI01000003.1_864@PF00015_full_PFAM.251.415--4||RS_GCF_002288825.1_protein.faa_NZ_NSLI01000003.1_865@PF00015_full_PFAM.191.419--2||RS_GCF_002355275.1_protein.faa_NZ_CP023449.1_1654@PF00015_full_PFAM.186.419--1||RS_GCF_002355855.1_protein.faa_NZ_AP017655.1_3467@PF00015_full_PFAM.199.416--9||RS_GCF_002796605.1_protein.faa_NZ_CP024923.1_3630@PF00015_full_PFAM.210.424--59||RS_GCF_002796605.1_protein.faa_NZ_CP024923.1_3631@PF00015_full_PFAM.256.442--2||RS_GCF_002797435.1_protein.faa_NZ_PGEN01000001.1_1300@PF00015_full_PFAM.255.437--1||RS_GCF_002797435.1_protein.faa_NZ_PGEN01000001.1_1301@PF00015_full_PFAM.246.416--53||RS_GCF_003012735.1_protein.faa_NZ_PXYI01000011.1_107@PF00015_full_PFAM.186.420--3||RS_GCF_003034225.1_protein.faa_NZ_PHHF01000049.1_193@PF00015_full_PFAM.236.411--14||RS_GCF_003046295.1_protein.faa_NZ_PZZN01000002.1_457@PF00015_full_PFAM.269.431--1||RS_GCF_003050615.1_protein.faa_NZ_NWBU01000009.1_186@PF00015_full_PFAM.247.436--1||RS_GCF_003096275.1_protein.faa_NZ_QENQ01000007.1_1@PF00015_full_PFAM.10.165--4||RS_GCF_003097155.1_protein.faa_NZ_QEQM01000001.1_1224@PF00015_full_PFAM.252.421--10||RS_GCF_003097155.1_protein.faa_NZ_QEQM01000001.1_1687@PF00015_full_PFAM.236.408--3||RS_GCF_003129465.1_protein.faa_NZ_QFFF01000001.1_1078@PF00015_full_PFAM.242.417--26||RS_GCF_003345355.1_protein.faa_NZ_QQNB01000001.1_808@PF00015_full_PFAM.253.422--2||RS_GCF_003515075.1_protein.faa_NZ_QWLV01000002.1_237@PF00015_full_PFAM.250.437--40||RS_GCF_003515075.1_protein.faa_NZ_QWLV01000002.1_238@PF00015_full_PFAM.231.433--26||RS_GCF_003590775.1_protein.faa_NZ_QYUM01000003.1_287@PF00015_full_PFAM.257.428--2||RS_GCF_003590775.1_protein.faa_NZ_QYUM01000003.1_288@PF00015_full_PFAM.258.421--1||RS_GCF_003951315.1_protein.faa_NZ_QLJH01000001.1_137@PF00015_full_PFAM.262.426--1||RS_GCF_004005865.1_protein.faa_NZ_SACN01000001.1_1673@PF00015_full_PFAM.255.425--2||RS_GCF_004135585.1_protein.faa_NZ_CP035501.1_2963@PF00015_full_PFAM.189.427--4||RS_GCF_004151485.1_protein.faa_NZ_SBFF01000013.1_56@PF00015_full_PFAM.244.428--2||RS_GCF_004564275.1_protein.faa_NZ_SPDV01000012.1_42@PF00015_full_PFAM.20.229--36||RS_GCF_004792685.1_protein.faa_NZ_SRXT01000002.1_432@PF00015_full_PFAM.199.425--4||RS_GCF_004792695.1_protein.faa_NZ_SRXU01000007.1_17@PF00015_full_PFAM.164.424--2||RS_GCF_004792695.1_protein.faa_NZ_SRXU01000007.1_18@PF00015_full_PFAM.251.441--2||RS_GCF_005502465.1_protein.faa_NZ_SCOT01000029.1_23@PF00015_full_PFAM.251.430--1||RS_GCF_005502745.1_protein.faa_NZ_SCNL01000011.1_119@PF00015_full_PFAM.240.418--1||RS_GCF_006346325.1_protein.faa_NZ_VDYR01000001.1_163@PF00015_full_PFAM.257.431--2||RS_GCF_006438955.1_protein.faa_NZ_RCZK01000009.1_64@PF00015_full_PFAM.269.434--1||RS_GCF_007859635.1_protein.faa_NZ_CP042306.1_316@PF00015_full_PFAM.255.424--4||RS_GCF_007859635.1_protein.faa_NZ_CP042306.1_317@PF00015_full_PFAM.193.421--1||RS_GCF_007995065.1_protein.faa_NZ_VOQR01000001.1_240@PF00015_full_PFAM.233.421--2||RS_GCF_009363895.1_protein.faa_NZ_CP045434.1_2493@PF00015_full_PFAM.134.415--4||RS_GCF_009720245.1_protein.faa_NZ_WJSQ01000104.1_10@PF00015_full_PFAM.12.184--22||RS_GCF_011044255.1_protein.faa_NZ_CP049107.1_3649@PF00015_full_PFAM.184.419--1||RS_GCF_011057975.1_protein.faa_NZ_CP049109.1_3543@PF00015_full_PFAM.265.435--2||RS_GCF_011300455.1_protein.faa_NZ_CP049869.1_1084@PF00015_full_PFAM.223.392--107||RS_GCF_011301715.1_protein.faa_NZ_CP049870.1_2047@PF00015_full_PFAM.248.424--103||RS_GCF_011302055.1_protein.faa_NZ_CP049871.1_521@PF00015_full_PFAM.232.397--381||RS_GCF_011762195.1_protein.faa_NZ_JAASQK010000001.1_113@PF00015_full_PFAM.246.410--7||RS_GCF_011926545.1_protein.faa_NZ_JAATIT010000004.1_422@PF00015_full_PFAM.251.434--1||RS_GCF_012927105.1_protein.faa_NZ_JABBFV010000003.1_88@PF00015_full_PFAM.167.417--1||RS_GCF_012927115.1_protein.faa_NZ_JABBFY010000001.1_2762@PF00015_full_PFAM.225.436--1||RS_GCF_013344685.1_protein.faa_NZ_CP050137.1_3949@PF00015_full_PFAM.238.415--1||RS_GCF_014196115.1_protein.faa_NZ_JACIDB010000003.1_141@PF00015_full_PFAM.254.417--1||RS_GCF_014199255.1_protein.faa_NZ_JACIJF010000003.1_331@PF00015_full_PFAM.139.417--1||RS_GCF_014199305.1_protein.faa_NZ_JACIJK010000001.1_3@PF00015_full_PFAM.156.386--1||RS_GCF_014199625.1_protein.faa_NZ_JACHNY010000001.1_487@PF00015_full_PFAM.272.436--3||RS_GCF_014204495.1_protein.faa_NZ_JACHLN010000001.1_450@PF00015_full_PFAM.255.445--14||RS_GCF_014207235.1_protein.faa_NZ_JACHDA010000003.1_104@PF00015_full_PFAM.251.433--17||RS_GCF_014217605.1_protein.faa_NZ_CP043639.1_1450@PF00015_full_PFAM.252.418--1||RS_GCF_014489075.1_protein.faa_NZ_JACTGR010000005.1_225@PF00015_full_PFAM.224.426--3||RS_GCF_014489495.1_protein.faa_NZ_CP060780.1_980@PF00015_full_PFAM.189.357--134||RS_GCF_014489515.1_protein.faa_NZ_CP060782.1_2478@PF00015_full_PFAM.230.401--206||RS_GCF_014595975.1_protein.faa_NZ_JABWGQ010000040.1_23@PF00015_full_PFAM.251.438--1||RS_GCF_014648175.1_protein.faa_NZ_BMQP01000028.1_38@PF00015_full_PFAM.362.535--1||RS_GCF_014842075.1_protein.faa_NZ_JACYVA010000003.1_162@PF00015_full_PFAM.193.422--7||RS_GCF_014873375.1_protein.faa_NZ_JADBDK010000001.1_640@PF00015_full_PFAM.245.420--3||RS_GCF_014873795.1_protein.faa_NZ_JADBDN010000001.1_208@PF00015_full_PFAM.229.399--6||RS_GCF_016428755.1_protein.faa_NZ_JAELTI010000077.1_16@PF00015_full_PFAM.372.547--1||RS_GCF_016743815.1_protein.faa_NZ_CP061035.1_746@PF00015_full_PFAM.208.422--1||RS_GCF_016924655.1_protein.faa_NZ_JAFFJU010000001.1_670@PF00015_full_PFAM.247.421--2||RS_GCF_017876095.1_protein.faa_NZ_JAGINM010000041.1_5@PF00015_full_PFAM.267.456--1||RS_GCF_018139225.1_protein.faa_NZ_JAGSNX010000001.1_1103@PF00015_full_PFAM.212.403--1||RS_GCF_018139225.1_protein.faa_NZ_JAGSNX010000001.1_1104@PF00015_full_PFAM.166.419--1||RS_GCF_018603885.1_protein.faa_NZ_JAHGAW010000006.1_213@PF00015_full_PFAM.162.415--1||RS_GCF_900101455.1_protein.faa_NZ_FMZJ01000021.1_37@PF00015_full_PFAM.225.422--15||RS_GCF_900108295.1_protein.faa_NZ_FNWK01000001.1_2331@PF00015_full_PFAM.252.429--5||RS_GCF_900114315.1_protein.faa_NZ_FOSQ01000013.1_19@PF00015_full_PFAM.371.535--1||RS_GCF_900188165.1_protein.faa_NZ_FZOS01000007.1_169@PF00015_full_PFAM.245.414--7||RS_GCF_902498785.1_protein.faa_NZ_LR701494.1_1499@PF00015_full_PFAM.259.425--13||RS_GCF_903643035.1_protein.faa_NZ_CAHJWW010000045.1_14@PF00015_full_PFAM.259.396--2||RS_GCF_903643065.1_protein.faa_NZ_CAHJWX010000099.1_9@PF00015_full_PFAM.253.385--1:scovhsp_avg=77.02967222541693:scovhsp_max=100.0:scovhsp_min=50.0:scovhsp_std=15.130201649789191:scovhsp_sum=267909.20000000007:send_avg=155.17883841288096:send_max=280.0:send_min=77.0:send_std=31.00040710814347:send_sum=539712.0:sstart_avg=21.348763657274297:sstart_max=134.0:sstart_min=1.0:sstart_std=24.197478397445867:sstart_sum=74251.0],c7a74c33-e038-4300-9220-101d0c75af80_5@MCPsignal.346.422:5e-09[&&NHX:Sample=rhiztom1:Type=capture:capture_class=c__Alphaproteobacteria:capture_domain=d__Bacteria:capture_family=f__Xanthobacteraceae:capture_genus=g__Bradyrhizobium:capture_order=o__Rhizobiales:capture_phylum=p__Proteobacteria:capture_species=s__Bradyrhizobium sp000239775:heptad=MCP-38H])0:1.3e-08[&&NHX:Sample_counter=rhizpot1--2070||rhizpot2--305||rhizpot3--1871||rhiztom1--548||rhiztom2--412||rhiztom3--1022:Type_counter=GTDB--655||capture--6228:besthit_avg=90.16170212765958:besthit_max=100.0:besthit_min=50.9:besthit_std=8.540353697473073:besthit_sum=313582.4:bitscore_avg=197.11428982173663:bitscore_max=309.0:bitscore_min=73.2:bitscore_std=39.38885660533007:bitscore_sum=685563.5:capture_class_counter=c__AC1--10||c__Acidobacteriae--20||c__Actinomycetia--318||c__Alphaproteobacteria--3484||c__Anaeroferrophillalia--5||c__Anaerolineae--31||c__B64-G9--1||c__Bacilli--176||c__Bacteroidia--11||c__Bdellovibrionia--3||c__Binatia--2||c__Campylobacteria--6||c__Chitinivibrionia--2||c__Chloroflexia--3||c__Clostridia--48||c__Coriobacteriia--1||c__Cyanobacteriia--16||c__Dehalococcoidia--2||c__Deinococci--4||c__Desulfitobacteriia--4||c__Desulfobacteria--50||c__Desulfobulbia--23||c__Desulfotomaculia--1||c__Desulfovibrionia--139||c__Desulfuromonadia--109||c__Dormibacteria--3||c__Eremiobacteria--15||c__Fibrobacteria--1||c__GCA-002687715--1||c__GWC2-55-46--4||c__Gammaproteobacteria--1029||c__Gemmatimonadetes--25||c__Geothermincolia--4||c__Halobacteria--61||c__Holophagae--33||c__Kiritimatiellae--5||c__Krumholzibacteria--26||c__Ktedonobacteria--1||c__Leptospirillia--1||c__Limnocylindria--1||c__Magnetococcia--15||c__Methanomicrobia--9||c__Methylomirabilia--5||c__Moduliflexia--4||c__Mor1--2||c__Myxococcia--185||c__Negativicutes--13||c__Nitrospiria--24||c__OLB16--2||c__Phycisphaerae--2||c__Planctomycetia--40||c__Polyangia--27||c__QNDG01--1||c__RBG-13-61-14--3||c__RBG-16-71-46--3||c__SAR324--6||c__Sericytochromatia--1||c__Spirochaetia--32||c__Synergistia--6||c__Syntrophia--1||c__Syntrophobacteria--1||c__Syntrophomonadia--3||c__Syntrophorhabdia--1||c__Thermococci--1||c__Thermodesulfovibrionia--3||c__Thermoleophilia--3||c__Thermoplasmata--1||c__Thermotogae--1||c__UBA10030--2||c__UBA11346--1||c__UBA1135--3||c__UBA12135--1||c__UBA2242--14||c__UBA4802--13||c__UBA5377--4||c__UBA727--1||c__UBA7883--1||c__UBA796--2||c__UBA9160--41||c__UBA9217--3||c__Verrucomicrobiae--48||c__Vicinamibacteria--20:capture_domain_counter=d__Archaea--72||d__Bacteria--6156:capture_family_counter=f__2-02-FULL-58-16_A--1||f__4be13--1||f__54-19--1||f__70-9--1||f__AK92--2||f__Acetobacteraceae--90||f__Acidobacteriaceae--5||f__Acutalibacteraceae--4||f__Aeromonadaceae--9||f__Alteromonadaceae--1||f__Aminobacteriaceae--5||f__Amorphaceae--2||f__Anaerolineaceae--4||f__Anaeromusaceae--1||f__Anaeromyxobacteraceae--6||f__Ancalomicrobiaceae--28||f__Anoxybacillaceae--4||f__Arcobacteraceae--1||f__Azospirillaceae--52||f__B64-G9--1||f__BMS3Bbin11--2||f__Bacillaceae--2||f__Bacillaceae_B--1||f__Baltobacteraceae--15||f__Bdellovibrionaceae--1||f__Beijerinckiaceae--864||f__Brevibacillaceae--2||f__Bryobacteraceae--3||f__Burkholderiaceae--213||f__CACIAM-22H2--6||f__CAG-977--1||f__CAIJXV01--4||f__CAIOGM01--13||f__CAISDR01--1||f__CG2-30-32-10--10||f__CSP1-4--1||f__Casimicrobiaceae--2||f__Casp-alpha2--2||f__Caulobacteraceae--100||f__Cellulomonadaceae--97||f__Chitinibacteraceae--2||f__Chitinispirillaceae--2||f__Chromatiaceae--9||f__Chromobacteriaceae--15||f__Chthoniobacteraceae--3||f__Cohaesibacteraceae--5||f__Competibacteraceae--4||f__Cryptosporangiaceae--1||f__DC0425bin3--4||f__DRQE01--4||f__DRUE01--3||f__DSM-18226--1||f__DTFT01--1||f__Deinococcaceae--4||f__Dermatophilaceae--1||f__Desulfatibacillaceae--20||f__Desulfobacteraceae--11||f__Desulfobulbaceae--7||f__Desulfocapsaceae--13||f__Desulfomicrobiaceae--8||f__Desulfonatronovibrionaceae--1||f__Desulfosarcinaceae--13||f__Desulfosudaceae--1||f__Desulfovibrionaceae--130||f__Desulfovirgulaceae--1||f__Desulfurivibrionaceae--3||f__Desulfuromonadaceae--1||f__Dethiosulfovibrionaceae--1||f__Devosiaceae--4||f__Dissulfurispiraceae--1||f__Dongiaceae--59||f__Dormibacteraceae--2||f__Enterobacteriaceae--19||f__EnvOPS12--9||f__Exiguobacteraceae--10||f__FACHB-46--2||f__Fen-1058--6||f__Fibrobacteraceae--1||f__GCA-002686595--2||f__GCA-002687715--1||f__GCA-016699305--1||f__GCA-2753255--4||f__GCA-2862545--2||f__GCF-013343005--1||f__GWC2-71-9--13||f__Gallionellaceae--28||f__Geitlerinemaceae--9||f__Gemmataceae--27||f__Gemmatimonadaceae--12||f__Geobacteraceae--44||f__Geodermatophilaceae--129||f__HRBIN30--1||f__HTCC2089--2||f__Haladaptataceae--2||f__Haloarculaceae--1||f__Halobacteriaceae--1||f__Haloferacaceae--17||f__Halomonadaceae--89||f__Halothiobacillaceae--1||f__Helicobacteraceae--4||f__Heliobacteriaceae--3||f__Holophagaceae--33||f__Hyphomicrobiaceae--3||f__Hyphomonadaceae--1||f__Immundisolibacteraceae--1||f__Isosphaeraceae--5||f__JAADEO01--5||f__JAAYZQ01--1||f__JABWAM01--1||f__JACDGC01--1||f__JACIWP01--9||f__JACPAU01--5||f__JACPCL1--1||f__JACPZS01--1||f__JACQBW01--24||f__JACRGQ01--1||f__JACRHJ01--3||f__JADFZZ01--1||f__JADGCL01--4||f__JAEUJZ01--1||f__JAEUOS01--2||f__JAFAQI01--1||f__JAFGRV01--2||f__JAFGTP01--14||f__JAFLCR01--1||f__JAFLEE01--1||f__JAGODF01--3||f__JdFR-85--1||f__Kiloniellaceae--5||f__Kineococcaceae--5||f__Kineosporiaceae--11||f__LZORAL124-64-63--26||f__Lachnospiraceae--21||f__Leptospirillaceae--1||f__MH13--9||f__Magnetaquicoccaceae--6||f__Magnetobacteriaceae--1||f__Magnetospirillaceae--71||f__Magnetovibrionaceae--3||f__Maricaulaceae--3||f__Methanofollaceae--9||f__Methanomassiliicoccaceae--1||f__Methyloligellaceae--6||f__Methylomonadaceae--2||f__Methylophilaceae--2||f__Methylopilaceae--34||f__Micavibrionaceae--4||f__Micromonosporaceae--54||f__Moduliflexaceae--4||f__Motilibacteraceae--8||f__Myxococcaceae--179||f__NAC60-12--1||f__NBRC-103111--15||f__Nannocystaceae--2||f__Natrialbaceae--40||f__Natronospirillaceae--1||f__Neiellaceae--1||f__Nitriliruptoraceae--1||f__Nitrincolaceae--1||f__Nitrococcaceae--1||f__Nocardioidaceae--7||f__Nostocaceae--3||f__Oleiphilaceae--3||f__Opitutaceae--3||f__Oscillatoriaceae--2||f__Oscillospiraceae--3||f__PNKZ01--3||f__PR03--1||f__PWMO01--1||f__PWPN01--1||f__Paenibacillaceae--107||f__Palsa-1400--1||f__Parvibaculaceae--1||f__Petrotogaceae--1||f__Phreatobacteraceae--4||f__Pirellulaceae--2||f__Planococcaceae--1||f__Pleomorphomonadaceae--4||f__Polyangiaceae--24||f__Pseudomonadaceae--214||f__Pseudopelobacteraceae--50||f__Quadrisphaeraceae--1||f__RBG-13-55-18--4||f__RBG-16-58-11--1||f__RBG-16-71-46--3||f__RFNS01--52||f__RZZM01--1||f__Reconcilibacillaceae--6||f__Reyranellaceae--42||f__Rhizobiaceae--161||f__Rhodanobacteraceae--11||f__Rhodobacteraceae--81||f__Rhodocyclaceae--289||f__Rhodospirillaceae--10||f__Rhodothalassiaceae--5||f__Roseiflexaceae--2||f__Ruminococcaceae--1||f__S144-34--2||f__SLAA01--6||f__SMYD01--2||f__SURF-12--2||f__SURF-3--4||f__SXRF01--1||f__SXTU01--11||f__SZUA-229--3||f__SZUA-540--1||f__Salisediminibacteriaceae--24||f__SbA1--1||f__Sedimentibacteraceae--1||f__Sedimenticolaceae--26||f__Selenomonadaceae--3||f__Shewanellaceae--1||f__Solirubrobacteraceae--2||f__Sphingomonadaceae--1017||f__Spirochaetaceae_B--1||f__Stappiaceae--56||f__Steroidobacteraceae--14||f__Streptosporangiaceae--2||f__Sulfurimonadaceae--1||f__Syntrophobacteraceae--1||f__Syntrophobotulaceae--1||f__Syntrophomonadaceae--3||f__Syntrophorhabdaceae--1||f__TH1-2--4||f__Tepidiformaceae--1||f__Termitinemataceae--2||f__Thalassobaculaceae--4||f__Thalassospiraceae--6||f__Thermococcaceae--1||f__Thermoguttaceae--1||f__Thioalkalivibrionaceae--1||f__Thiobacillaceae--4||f__Thiohalobacteraceae--1||f__Thiohalomonadaceae--7||f__Thiomicrospiraceae--2||f__Tistrellaceae--2||f__Treponemataceae--15||f__Tumebacillaceae--3||f__UBA10030--2||f__UBA11346--1||f__UBA11358--14||f__UBA11393--1||f__UBA12059--5||f__UBA12508--13||f__UBA1268--2||f__UBA1398--4||f__UBA1444--2||f__UBA2255--10||f__UBA2279--1||f__UBA2386--1||f__UBA3824--1||f__UBA4427--31||f__UBA4765--1||f__UBA4823--2||f__UBA5368--1||f__UBA5550--9||f__UBA5619--1||f__UBA5734--6||f__UBA6615--1||f__UBA6623--2||f__UBA6776--2||f__UBA7541--9||f__UBA7701--7||f__UBA8260--1||f__UBA8363--1||f__UBA9160--9||f__UBA9219--2||f__UBA9464--1||f__UBA9968--1||f__UTPLA1--1||f__UXAT02--4||f__VGJW01--1||f__VGSZ01--1||f__Vibrionaceae--6||f__Vicinamibacteraceae--20||f__WMHbin7--1||f__WQUN01--11||f__WRJC01--1||f__Wenzhouxiangellaceae--1||f__Xanthobacteraceae--668||f__Xanthomonadaceae--33:capture_genus_counter=g__13-2-20CM-66-19--1||g__28-57-27--1||g__28-YEA-48--25||g__54-19--1||g__67-14--1||g__AG11--10||g__AG41--2||g__AK92--2||g__Achromobacter--4||g__Acidiphilium--9||g__Acidocella--1||g__Acidoferrum--7||g__Acidovorax_A--4||g__Actinoplanes--48||g__Actinotalea--1||g__Acuticoccus--2||g__Aeromonas--8||g__Afipia--4||g__Aggregicoccus--1||g__Agrobacterium--11||g__Albibacillus--2||g__Albitalea--7||g__Alkalicoccus--24||g__Alkalimonas--1||g__Allorhizobium--22||g__Allosphingosinicella--27||g__Alpha-05--9||g__Altericroceibacterium_A--6||g__Aminidesulfovibrio--5||g__Aminivibrio--4||g__An92--3||g__Anaeromusa--1||g__Anaeromyxobacter--3||g__Angulomicrobium--1||g__Aquabacter--2||g__Aquabacterium--1||g__Aquabacterium_A--9||g__Aquamicrobium_A--3||g__Aquimixticola--1||g__Aquitalea--2||g__Archangium--2||g__Arhodomonas--1||g__Aromatoleum--3||g__Asaia--1||g__Asticcacaulis--3||g__Aulosira--1||g__Aurantimonas--3||g__Aureimonas--3||g__Aureimonas_A--2||g__Azonexus--193||g__Azorhizobium--3||g__Azospirillum--26||g__B1Sed10-166--6||g__BAIKAL-G1-2R--2||g__BG8--1||g__BMS3Bbin07--1||g__BMS3Bbin11--2||g__BOG-1184--2||g__BOG-908--2||g__BOG-930--13||g__BOG-931--6||g__BOG-933--8||g__BOG-934--2||g__BOG-935--1||g__Bacillus--2||g__Bellilinea--3||g__Belnapia--1||g__Blastochloris--12||g__Blastococcus--90||g__Blastomonas--2||g__Blastopirellula--1||g__Bordetella--2||g__Bosea--58||g__Bradyrhizobium--530||g__Brevibacillus--2||g__Brevundimonas--15||g__Burkholderia--6||g__Butyrivibrio--1||g__CADEEL01--2||g__CADEFT01--2||g__CAG-303--1||g__CAG-590--2||g__CAHJWH01--1||g__CAIJXV01--4||g__CAIMFV01--2||g__CAINDZ01--26||g__CAINEZ01--10||g__CAIOGM01--13||g__CAIOYC01--1||g__CAIPTY01--2||g__CAIQIV01--2||g__CAIQQQ01--2||g__CAISDR01--1||g__CAITLX01--22||g__CAITNM01--1||g__CAIUEN01--1||g__CAIULK01--2||g__CAIVVT01--1||g__CAIWAH01--1||g__CAIWHR01--1||g__CAIXEA01--1||g__CAIXLI01--2||g__CAIXRL01--3||g__CAIXZV01--1||g__CAIYJE01--1||g__CAIYYW01--3||g__CAIZDL01--1||g__CAJANL01--1||g__CAU-1522--1||g__CFH-75059--1||g__COE1--4||g__CSSed11-175R1--1||g__Caenispirillum--1||g__Catenuloplanes--1||g__Caulobacter--69||g__Cellulomonas--86||g__Cellulosimicrobium--9||g__Chitinilyticum--1||g__Chromatium--3||g__Chromobacterium--8||g__Chth-196--3||g__Chthonobacter--1||g__Cohaesibacter--5||g__Cohnella--35||g__Comamonas--1||g__Competibacter_A--2||g__Contendobacter--1||g__Corallococcus--2||g__Coralloluteibacterium--4||g__Crenobacter--2||g__Cronobacter--4||g__Cryptosporangium--1||g__Cucumibacter--1||g__Cupriavidus--22||g__Curvibacter--14||g__DP-20--1||g__DSM-9736--26||g__DSPX01--1||g__DUBZ01--31||g__DUOS01--5||g__Dactylopiibacterium--1||g__Deinococcus--4||g__Delta-02--1||g__Denitrobaculum--3||g__Dermatophilus--1||g__Derxia--1||g__Desulfatibacillum--20||g__Desulfatitalea--4||g__Desulfobacter--3||g__Desulfobacterium_B--5||g__Desulfobulbus--5||g__Desulfobulbus_A--2||g__Desulfofundulus--1||g__Desulfomicrobium--6||g__Desulfonatronospira--1||g__Desulfonema_C--1||g__Desulfosarcina--9||g__Desulfospira--1||g__Desulfosudis--1||g__Desulfovibrio_R--1||g__Desulfuromonas--1||g__Dethiosulfovibrio--1||g__Devosia--2||g__Devosia_A--1||g__Dickeya--1||g__Dongia--52||g__Duganella--6||g__Dyella_A--1||g__ER46--3||g__ETT8--3||g__Elarobacter--1||g__Elioraea--1||g__Enhygromyxa--1||g__Ensifer--23||g__Ensifer_A--7||g__Enterovirga--4||g__Erythrobacter--6||g__Exiguobacterium--10||g__F1-120-MAGs118--1||g__FACHB-46--2||g__FEN-1143--114||g__FREY01--2||g__FW300-bin19--1||g__Fibromonas--1||g__Franconibacter--1||g__Fundidesulfovibrio--1||g__GAS188--3||g__GCA-016699305--1||g__GCA-2746365--3||g__GCA-2753255--4||g__GCA-2753565--1||g__Ga0077550--1||g__Gallionella--1||g__Gemmata--1||g__Gemmatimonas--1||g__Gemmobacter_B--2||g__Geobacillus--4||g__Geobacter--2||g__Geodermatophilus--36||g__Geomesophilobacter--1||g__Geomonas--11||g__Geotalea--1||g__Geothrix--33||g__Giesbergeria--1||g__Gorillibacterium--1||g__Gp1-AA145--1||g__Gynuella--1||g__HA3dbin3--4||g__HCHbin5--1||g__HKCCE3408--1||g__HRBIN30--1||g__Haloarcula--1||g__Halobacterium--1||g__Halobaculum--2||g__Halobiforma--1||g__Halochromatium--2||g__Halocynthiibacter--1||g__Halodesulfovibrio--21||g__Haloferax--1||g__Halomonas--11||g__Haloplanus--1||g__Halorubrum--13||g__Halorussus--2||g__Halostagnicola--1||g__Haloterrigena--1||g__Halovivax--1||g__Hansschlegelia--32||g__Helicobacter_E--4||g__Heliophilum--3||g__Hemerobacter--9||g__Herbaspirillum--3||g__Hoeflea--6||g__Humidesulfovibrio--1||g__Hydrogenovibrio--2||g__Hyphomicrobium--3||g__Ideonella--4||g__Imhoffiella--2||g__Indiicoccus--1||g__JAADEO01--5||g__JAAFGT01--1||g__JAANAU01--3||g__JAAYLU01--1||g__JAAYUR01--3||g__JAAYXG01--12||g__JAAZNB01--1||g__JAAZNF01--1||g__JABDJY01--1||g__JABDRL01--2||g__JABEUX01--1||g__JABFSM01--5||g__JABIRP01--4||g__JABMOQ01--1||g__JABSRN01--2||g__JACDDX01--1||g__JACDGC01--1||g__JACIWP01--9||g__JACOUN01--2||g__JACPAU01--5||g__JACPCL1--1||g__JACPZS01--1||g__JACQBW01--23||g__JACQBY01--1||g__JACQHZ01--1||g__JACQUT01--1||g__JACQYA01--1||g__JACQYB01--1||g__JACRCG01--44||g__JACRCI01--2||g__JACRGQ01--1||g__JACRHJ01--3||g__JACRMN01--3||g__JACRPB01--1||g__JADFXJ01--1||g__JADFZZ01--1||g__JADGCL01--4||g__JADJOM01--4||g__JADJPO01--8||g__JAEUJP01--1||g__JAEUJQ01--1||g__JAEUJT01--39||g__JAEUOS01--2||g__JAEUPI01--3||g__JAFAQI01--1||g__JAFGAX01--1||g__JAFGFO01--6||g__JAFGIA01--1||g__JAFGNN01--1||g__JAFGQA01--1||g__JAFGTP01--14||g__JAFGWI01--2||g__JAFLCR01--1||g__JAFLEE01--1||g__JAGNEZ01--1||g__JAGNNG01--1||g__JAGODF01--3||g__JCVI-SCAAA005--1||g__Jannaschia--10||g__Janthinobacterium--3||g__Jiella--3||g__Jonesia--1||g__KK5--11||g__Kiloniella--1||g__Kineococcus--5||g__Kineothrix--3||g__Komagataeibacter--29||g__Kushneria--11||g__LMUX01--1||g__LX47W--2||g__Leclercia--1||g__Leptospirillum_A--1||g__Lichenicola--2||g__Lichenihabitans--1||g__Limnohabitans_A--10||g__Luteibacter--8||g__Luteimonas--2||g__Luteitalea--20||g__Lutimaribacter--1||g__Lysobacter--8||g__M55B175--4||g__MADRE2--1||g__MH13--9||g__MYbin3--1||g__Magnetospirillum--14||g__Magnetovibrio--3||g__Maricaulis--2||g__Marinobacter--3||g__Marivivens--1||g__Massilia--4||g__Megalodesulfovibrio--33||g__Melittangium--4||g__Mesorhizobium_E--1||g__Methanofollis--9||g__Methylobacterium--599||g__Methylobrevis--2||g__Methyloceanibacter--4||g__Methylocella--10||g__Methyloferula--6||g__Methylomonas--2||g__Methylophilus--2||g__Methylopila--2||g__Methylosinus--3||g__Methyloversatilis--3||g__Methylovirgula--3||g__Micavibrio_B--4||g__Micromonospora_E--1||g__Microvirga--12||g__Mitsuaria--2||g__MnTg02--2||g__Modestobacter--3||g__Motilibacter--8||g__Muriiphilus--1||g__Myxococcus--3||g__NBML01--1||g__Natrialba--2||g__Natrinema--33||g__Natronorubrum--1||g__Neiella--1||g__Neorhizobium--12||g__Neptunomonas--1||g__Niallia--1||g__Nitrobacter--2||g__Nitrospirillum--1||g__Nitrotoga--2||g__Niveibacterium--2||g__Niveispirillum--13||g__Nocardioides--7||g__Nostoc--1||g__Noviherbaspirillum--1||g__Novosphingobium--45||g__OLB14--9||g__Oceanicaulis--1||g__Oharaeibacter--1||g__Oricola--3||g__PFJX01--2||g__PNKF01--1||g__PNKZ01--3||g__PR03--1||g__PUOA01--1||g__PWMO01--1||g__Paenibacillus--24||g__Paenibacillus_A--3||g__Paenibacillus_AA--3||g__Paenibacillus_AB--1||g__Paenibacillus_AH--6||g__Paenibacillus_B--9||g__Paenibacillus_C--1||g__Paenibacillus_F--3||g__Paenibacillus_G--1||g__Paenibacillus_J--1||g__Paenibacillus_M--3||g__Paenibacillus_O--8||g__Paenibacillus_S--1||g__Paenibacillus_V--1||g__Paenibacillus_W--5||g__Paenibacillus_Z--13||g__Palsa-343--2||g__Palsa-513--1||g__Palsa-872--2||g__Palsa-881--1||g__Palsa-883--1||g__Paludibacterium--3||g__Pandoraea--2||g__Pantoea--3||g__Paraburkholderia--15||g__Paracoccus--4||g__Pararhizobium--10||g__Pararhodobacter--2||g__Parasedimentitalea--2||g__Parasulfuritortus--1||g__Parvibaculum--1||g__Patulibacter--1||g__Pectobacterium--6||g__Pelagerythrobacter--1||g__Pelagimonas--1||g__Pelomonas--4||g__Phaeospirillum--46||g__Phenylobacterium--7||g__Phormidium--1||g__Phormidium_A--9||g__Photobacterium--6||g__Phreatobacter--4||g__Phytobacter--1||g__Pigmentiphaga--2||g__Pinisolibacter--24||g__Planobispora--1||g__Planomonospora_A--1||g__Planosporangium--1||g__Polymorphum--1||g__Polynucleobacter--1||g__Ponticaulis--1||g__Pontivivens--2||g__Propionivibrio--11||g__Prosthecomicrobium_A--4||g__Pseudaminobacter--2||g__Pseudodesulfovibrio--16||g__Pseudoduganella--3||g__Pseudohoeflea--2||g__Pseudolabrys--53||g__Pseudomonas--3||g__Pseudomonas_A--22||g__Pseudomonas_B--4||g__Pseudomonas_D--2||g__Pseudomonas_E--161||g__Pseudomonas_F--16||g__Pseudomonas_Q--5||g__Pseudomonas_R--1||g__Pseudomonas_S--1||g__Pseudooceanicola--2||g__Pseudopelobacter--3||g__Pseudophaeobacter--1||g__Pseudophaeobacter_A--3||g__Pseudorhodoplanes--3||g__Pseudoxanthomonas--4||g__Pseudoxanthomonas_A--1||g__QGON01--26||g__QHYP01--1||g__QNFC01--1||g__Qipengyuania--7||g__Quadrisphaera--1||g__R-H-3--3||g__RBG-16-40-8--2||g__RBG-16-49-21--9||g__RBG-16-58-11--1||g__REEB421--2||g__REEB506--1||g__REEE01--1||g__RFNS01--52||g__RFOF01--1||g__RH-AL1--1||g__RI-231--2||g__RPRB01--1||g__RZZM01--1||g__Rahnella--1||g__Ramlibacter--5||g__Reconcilibacillus--1||g__Reidiella--1||g__Reyranella--42||g__Rhizobacter--1||g__Rhizobium--28||g__Rhizobium_A--4||g__Rhizobium_B--1||g__Rhizorhabdus--12||g__Rhodanobacter--2||g__Rhodobacter--2||g__Rhodobaculum--1||g__Rhodoblastus--5||g__Rhodoferax--28||g__Rhodopila--14||g__Rhodopseudomonas--21||g__Rhodosalinus--7||g__Rhodothalassium--5||g__Rhodovastum--2||g__Rhodovulum--3||g__Roseiarcus--134||g__Roseibium--54||g__Roseicyclus--3||g__Roseiflexus--2||g__Roseobacter--2||g__Roseococcus--1||g__Roseomonas--5||g__Roseomonas_A--2||g__Roseovarius--2||g__Rossellomorea--1||g__Rubrimonas--5||g__Rubrivivax--14||g__Ruminiclostridium_E--1||g__S144-34--2||g__S146-62--2||g__SG-bin9--7||g__SKXG01--2||g__SL1-B47--7||g__SMYD01--2||g__SSA4--4||g__SURF-16--2||g__SURF-21--3||g__SXTU01--11||g__SXUL01--1||g__SYKL01--2||g__SYSU-D60009--7||g__SZAS-103--1||g__SZUA-426--1||g__SZUA-540--1||g__SZUA-544--1||g__SZUA-575--3||g__SZUA-611--1||g__Saccharibacillus--5||g__Sagittula--2||g__Salinicola--67||g__Salipiger--1||g__SbD1--1||g__Schlegelella--2||g__Sedimentibacter--1||g__Selenomonas_A--1||g__Shewanella--1||g__Shinella--9||g__Sideroxydans--25||g__Silvimonas--1||g__Singulisphaera--4||g__Sinorhizobium--4||g__Skermanella--3||g__Solidesulfovibrio--51||g__Solincola_B--1||g__Sphingobium--344||g__Sphingobium_A--2||g__Sphingomicrobium--48||g__Sphingomonas--347||g__Sphingomonas_B--1||g__Sphingomonas_E--17||g__Sphingomonas_K--1||g__Sphingomonas_L--2||g__Sphingomonas_N--26||g__Sphingopyxis--110||g__Sphingorhabdus_C--2||g__Spirilliplanes--1||g__Spiro-10--7||g__Spirochaeta_F--1||g__Sporofaciens--3||g__Stappia--1||g__Stenotrophomonas--4||g__Steroidobacter_A--1||g__Stigmatella--11||g__Sulfitobacter--1||g__Sulfuricurvum--1||g__Sulfurivermis--7||g__Symbiobacter--1||g__Syntrophomonas_A--2||g__Tagaea--6||g__Tanticharoenia--1||g__Tardiphaga--23||g__Tateyamaria--1||g__Telmatospirillum--8||g__Terracidiphilus--3||g__Thalassobius--1||g__Thalassospira--6||g__Thauera--4||g__Thauera_A--2||g__Thermococcus--1||g__Thioalkalivibrio--1||g__Thiobacillus--1||g__Thiocystis--2||g__Thiohalobacter--1||g__Thiomonas--12||g__Tistrella--2||g__Treponema_C--2||g__Treponema_D--1||g__Trichormus--1||g__Tropicimonas--2||g__Tumebacillus--1||g__Tumebacillus_A--2||g__UBA10030--2||g__UBA11346--1||g__UBA11358--14||g__UBA11386--1||g__UBA11549--1||g__UBA12059--1||g__UBA12183--2||g__UBA12508--13||g__UBA1398--4||g__UBA1444--2||g__UBA1479--2||g__UBA1603--1||g__UBA1796--1||g__UBA1799--1||g__UBA2250--65||g__UBA2255--10||g__UBA2262--1||g__UBA2270--10||g__UBA2286--1||g__UBA2386--1||g__UBA2868--1||g__UBA3282--3||g__UBA3766--2||g__UBA3824--1||g__UBA4036--1||g__UBA4615--1||g__UBA4765--1||g__UBA4844--1||g__UBA5009--1||g__UBA5619--1||g__UBA5851--1||g__UBA6--1||g__UBA6079--1||g__UBA6163--1||g__UBA6894--24||g__UBA7109--1||g__UBA8260--1||g__UBA8949--6||g__UBA9160--9||g__UCB2--1||g__UMGS1071--4||g__VBCG01--1||g__VEOV01--3||g__VFBF01--1||g__VGSZ01--1||g__VKM-B-2647--1||g__Vecturithrix--4||g__Velthaea--4||g__WGLV01--2||g__WHTV01--1||g__WMHbin3--2||g__WMHbin7--1||g__WQRX01--11||g__WRIV01--1||g__WRJC01--1||g__WRJI01--1||g__WYBT01--1||g__Wenxinia--1||g__Wenzhouxiangella--1||g__XMGL2--10||g__Xanthomonas--8||g__Yersinia--1||g__Yoonia--2||g__Z2-YC6860--1||g__ZCTH02-B3--2||g__Zhengella--1||g__Zobellella--1:capture_order_counter=o__54-19--1||o__AC1--10||o__Acetobacterales--90||o__Acidobacteriales--6||o__Acidoferrales--9||o__Actinomycetales--115||o__Anaeroferrophillales--5||o__Anaerolineales--15||o__Anaeromusales--1||o__Arenicellales--2||o__Azospirillales--52||o__B64-G9--1||o__Bacillales--6||o__Bacillales_A--1||o__Bacillales_B--2||o__Bacillales_H--24||o__Bacteroidales--11||o__Baltobacterales--15||o__Bdellovibrionales--3||o__Brevibacillales--2||o__Bryobacterales--5||o__Burkholderiales--558||o__CACIAM-22H2--6||o__CAIKKV01--4||o__CAISDR01--1||o__COTS27--1||o__Campylobacterales--6||o__Caulobacterales--108||o__Chitinivibrionales--2||o__Chloroflexales--2||o__Chromatiales--35||o__Chthoniobacterales--3||o__Competibacterales--4||o__Cyanobacteriales--14||o__DSM-27196--7||o__Deinococcales--4||o__Desulfitobacteriales--1||o__Desulfobacterales--50||o__Desulfobulbales--23||o__Desulfotomaculales--1||o__Desulfovibrionales--139||o__Desulfuromonadales--2||o__Dongiales--59||o__Dormibacterales--2||o__Ectothiorhodospirales--1||o__Enterobacterales--37||o__Exiguobacterales--10||o__FACHB-46--2||o__Fibrobacterales--1||o__GCA-002687715--1||o__GCA-016699305--1||o__GCF-013343005--1||o__GWC2-55-46--4||o__Gemmatales--27||o__Gemmatimonadales--25||o__Geobacterales--107||o__Geothermincolales--4||o__HRBIN30--1||o__Halobacteriales--61||o__Halothiobacillales--1||o__Heliobacteriales--3||o__Holophagales--33||o__Immundisolibacterales--1||o__Isosphaerales--5||o__JAAYZQ01--1||o__JABWAM01--1||o__JACIWP01--9||o__JACQBW01--24||o__JACRGQ01--1||o__JACRHJ01--3||o__Kiloniellales--5||o__Ktedonobacterales--1||o__LZORAL124-64-63--26||o__Lachnospirales--32||o__Leptospirillales--1||o__Limnocylindrales--1||o__Magnetococcales--15||o__Methanomassiliicoccales--1||o__Methanomicrobiales--9||o__Methylococcales--2||o__Methylomirabilales--5||o__Micavibrionales--4||o__Moduliflexales--4||o__Motilibacterales--8||o__Mycobacteriales--185||o__Myxococcales--185||o__Nannocystales--2||o__Nitriliruptorales--1||o__Nitrococcales--3||o__OPB41--1||o__Opitutales--16||o__Oscillospirales--9||o__Paenibacillales--128||o__Palsa-1104--1||o__Paracaedibacterales--1||o__Parvibaculales--1||o__Pedosphaerales--28||o__Petrotogales--1||o__Pirellulales--8||o__Polyangiales--24||o__Propionibacteriales--7||o__Pseudomonadales--310||o__QNDG01--1||o__RBG-13-61-14--3||o__RBG-16-71-46--3||o__RF32--1||o__RZYC01--1||o__Reyranellales--42||o__Rhizobiales--1849||o__Rhodobacterales--81||o__Rhodospirillales--98||o__Rickettsiales--2||o__S144-34--2||o__S15B-MN24--1||o__SAR324--6||o__SMYD01--2||o__SURF-12--2||o__SZUA-229--3||o__SZUA-6--2||o__Saccharofermentanales--6||o__Selenomonadales--3||o__Solirubrobacterales--3||o__Sphingomonadales--1022||o__Spirochaetales_E--1||o__Sporomusales--7||o__Steroidobacterales--14||o__Streptosporangiales--2||o__Synergistales--6||o__Syntrophales--1||o__Syntrophobacterales--1||o__Syntrophomonadales--3||o__Syntrophorhabdales--1||o__Tepidiformales--1||o__Thalassobaculales--4||o__Thermococcales--1||o__Thermodesulfovibrionales--3||o__Thermoflexales--6||o__Thiohalobacterales--1||o__Thiohalomonadales--7||o__Thiomicrospirales--2||o__Tissierellales--1||o__Tistrellales--2||o__Treponematales--22||o__Tumebacillales--3||o__UBA10030--2||o__UBA11346--1||o__UBA1135--2||o__UBA1398--4||o__UBA1444--2||o__UBA1845--2||o__UBA2242--14||o__UBA2386--1||o__UBA4802--13||o__UBA6615--1||o__UBA6952--1||o__UBA727--1||o__UBA796--2||o__UBA8260--1||o__UBA9160--41||o__UBA9219--54||o__UBA9968--1||o__Vicinamibacterales--20||o__Xanthomonadales--45:capture_phylum_counter=p__Acidobacteriota--75||p__Actinobacteriota--326||p__Armatimonadota--4||p__Bacteroidota--13||p__Bdellovibrionota--3||p__Campylobacterota--6||p__Chloroflexota--38||p__Cyanobacteria--17||p__Deinococcota--4||p__Desulfobacterota--188||p__Desulfobacterota_B--2||p__Desulfobacterota_C--5||p__Desulfobacterota_G--1||p__Desulfobacterota_I--139||p__Dormibacterota--3||p__Edwardsbacteria--10||p__Eisenbacteria--3||p__Eremiobacterota--15||p__Fibrobacterota--3||p__Firmicutes--176||p__Firmicutes_A--48||p__Firmicutes_B--8||p__Firmicutes_C--13||p__Gemmatimonadota--25||p__Halobacteriota--70||p__Krumholzibacteriota--26||p__Marinisomatota--14||p__Methanobacteriota_B--1||p__Methylomirabilota--5||p__Moduliflexota--4||p__Myxococcota--214||p__Myxococcota_A--43||p__Nitrospinota--1||p__Nitrospirota--30||p__Nitrospirota_A--1||p__OLB16--2||p__Planctomycetota--47||p__Proteobacteria--4528||p__QNDG01--1||p__RBG-13-61-14--3||p__SAR324--6||p__Spirochaetota--46||p__Synergistota--6||p__Thermoplasmatota--1||p__Thermotogota--1||p__Verrucomicrobiota--53:capture_species_counter=s__13-2-20CM-66-19 sp005878835--1||s__28-57-27 sp006212015--1||s__28-YEA-48 sp903932565--25||s__54-19 sp001898225--1||s__67-14 sp903933815--1||s__AG11 sp003223455--10||s__AG41 sp003221045--1||s__AG41 sp003222055--1||s__AK92 sp003399765--2||s__Achromobacter sp002975275--2||s__Achromobacter xylosoxidans--2||s__Acidiphilium sp002255515--9||s__Acidocella sp002255575--1||s__Acidoferrum sp003224105--7||s__Acidovorax_A cattleyae--2||s__Acidovorax_A wautersii--2||s__Actinoplanes azureus--1||s__Actinoplanes brasiliensis--1||s__Actinoplanes cyaneus--13||s__Actinoplanes deccanensis--1||s__Actinoplanes durhamensis--1||s__Actinoplanes humidus--2||s__Actinoplanes italicus--2||s__Actinoplanes liguriensis--4||s__Actinoplanes nipponensis--4||s__Actinoplanes octamycinicus--6||s__Actinoplanes philippinensis--3||s__Actinoplanes rectilineatus--1||s__Actinoplanes siamensis--8||s__Actinoplanes sp017592555--1||s__Actinotalea sp012514545--1||s__Acuticoccus yangtzensis--2||s__Aeromonas diversa--6||s__Aeromonas veronii_A--2||s__Afipia felis--2||s__Afipia sp001897755--1||s__Afipia sp001897905--1||s__Aggregicoccus sp009659535--1||s__Agrobacterium arsenijevicii--2||s__Agrobacterium cavarae--1||s__Agrobacterium salinitolerans--1||s__Agrobacterium skierniewicense--2||s__Agrobacterium sp001422245--1||s__Agrobacterium sp900012625--1||s__Agrobacterium sp900473205--2||s__Agrobacterium tumefaciens_C--1||s__Albibacillus kandeliae--2||s__Albitalea sp005882155--7||s__Alkalicoccus chagannorensis--24||s__Alkalimonas amylolytica--1||s__Allorhizobium daejeonense--1||s__Allorhizobium lividum--2||s__Allorhizobium naphthalenivorans--1||s__Allorhizobium sp002796995--1||s__Allorhizobium sp003527225--1||s__Allorhizobium sp017599385--9||s__Allorhizobium sp900473245--2||s__Allorhizobium terrae--2||s__Allorhizobium vitis_D--2||s__Allorhizobium vitis_F--1||s__Allosphingosinicella ginsenosidimutans--7||s__Allosphingosinicella parva--9||s__Allosphingosinicella sp004135585--2||s__Allosphingosinicella sp011320075--5||s__Allosphingosinicella sp019239785--4||s__Alpha-05 sp001603335--1||s__Alpha-05 sp002307145--4||s__Alpha-05 sp003246625--1||s__Alpha-05 sp003250275--1||s__Alpha-05 sp900079695--2||s__Altericroceibacterium_A xinjiangense--6||s__Aminidesulfovibrio sp002382645--5||s__Aminivibrio pyruvatiphilus--4||s__An92 sp009935845--3||s__Anaeromusa sp009929485--1||s__Anaeromyxobacter sp000017505--1||s__Anaeromyxobacter sp000964525--2||s__Angulomicrobium novellum_A--1||s__Aquabacter cavernae--1||s__Aquabacter sp017742835--1||s__Aquabacterium parvum--1||s__Aquabacterium_A pictum--1||s__Aquabacterium_A sp000244995--1||s__Aquabacterium_A sp016721465--1||s__Aquabacterium_A sp017992055--1||s__Aquabacterium_A sp017999135--2||s__Aquabacterium_A terrae--3||s__Aquamicrobium_A sp000526635--2||s__Aquamicrobium_A sp001014615--1||s__Aquimixticola soesokkakensis--1||s__Aquitalea sp003693445--2||s__Archangium violaceum_A--2||s__Arhodomonas aquaeolei--1||s__Aromatoleum tolulyticum--3||s__Asaia bogorensis--1||s__Asticcacaulis sp002342035--1||s__Asticcacaulis taihuensis--1||s__Asticcacaulis tiandongensis--1||s__Aulosira sp002154725--1||s__Aurantimonas coralicida_A--3||s__Aureimonas sp001463705--1||s__Aureimonas ureilytica_A--2||s__Aureimonas_A sp001424685--1||s__Aureimonas_A sp001425485--1||s__Azonexus denitrificans--1||s__Azonexus fungiphilus--2||s__Azonexus hydrophilus--1||s__Azonexus sp002345845--4||s__Azonexus sp002425245--7||s__Azonexus sp002470165--151||s__Azonexus sp003583745--1||s__Azonexus sp008933675--26||s__Azorhizobium doebereinerae--3||s__Azospirillum agricola--1||s__Azospirillum brasilense--1||s__Azospirillum doebereinerae--1||s__Azospirillum griseum--1||s__Azospirillum humicireducens--1||s__Azospirillum lipoferum_B--1||s__Azospirillum melinis--1||s__Azospirillum oleiclasticum--1||s__Azospirillum picis--2||s__Azospirillum rugosum--2||s__Azospirillum sp003115975--7||s__Azospirillum sp003116015--1||s__Azospirillum sp008364825--2||s__Azospirillum sp016595245--2||s__Azospirillum thermophilum--2||s__B1Sed10-166 sp007126415--6||s__BAIKAL-G1-2R sp903877395--2||s__BG8 sp016864555--1||s__BMS3Bbin07 sp011051565--1||s__BMS3Bbin11 sp002897635--2||s__BOG-1184 sp003164335--2||s__BOG-908 sp003133065--2||s__BOG-930 sp003164455--13||s__BOG-931 sp003164375--6||s__BOG-933 sp003165295--7||s__BOG-933 sp903927615--1||s__BOG-934 sp003164305--2||s__BOG-935 sp003165275--1||s__Bacillus subtilis_G--2||s__Bellilinea caldifistulae--1||s__Bellilinea sp003448875--2||s__Belnapia sp902805545--1||s__Blastochloris sulfoviridis--12||s__Blastococcus saxobsidens--90||s__Blastomonas sp000503195--1||s__Blastomonas ursincola--1||s__Blastopirellula retiformator--1||s__Bordetella pseudohinzii--1||s__Bordetella sp002261335--1||s__Bosea caraganae--2||s__Bosea lupini--2||s__Bosea robiniae--1||s__Bosea sp000735605--1||s__Bosea sp001295925--8||s__Bosea sp001429395--1||s__Bosea sp001556125--16||s__Bosea sp001562255--1||s__Bosea sp001713455--1||s__Bosea sp002279705--1||s__Bosea sp003248805--1||s__Bosea sp004341515--1||s__Bosea sp013823325--1||s__Bosea sp016428755--2||s__Bosea sp017308075--6||s__Bosea sp900112185--2||s__Bosea sp900185715--3||s__Bosea sp900466745--4||s__Bosea thiooxidans--1||s__Bosea vaviloviae--1||s__Bosea vaviloviae_B--1||s__Bosea vestrisii--1||s__Bradyrhizobium algeriense--4||s__Bradyrhizobium archetypum--7||s__Bradyrhizobium betae--4||s__Bradyrhizobium betae_A--1||s__Bradyrhizobium cajani--1||s__Bradyrhizobium campsiandrae--2||s__Bradyrhizobium canariense--1||s__Bradyrhizobium canariense_A--1||s__Bradyrhizobium canariense_C--2||s__Bradyrhizobium cosmicum--1||s__Bradyrhizobium daqingense--2||s__Bradyrhizobium denitrificans--4||s__Bradyrhizobium diazoefficiens--2||s__Bradyrhizobium diazoefficiens_A--4||s__Bradyrhizobium diazoefficiens_B--19||s__Bradyrhizobium diversitatis--9||s__Bradyrhizobium glycinis--1||s__Bradyrhizobium guangdongense_A--3||s__Bradyrhizobium hipponense--2||s__Bradyrhizobium huanghuaihaiense--3||s__Bradyrhizobium icense--1||s__Bradyrhizobium japonicum--1||s__Bradyrhizobium japonicum_B--3||s__Bradyrhizobium japonicum_D--2||s__Bradyrhizobium japonicum_G--4||s__Bradyrhizobium jicamae--3||s__Bradyrhizobium liaoningense_C--2||s__Bradyrhizobium macuxiense--3||s__Bradyrhizobium manausense--1||s__Bradyrhizobium manausense_C--22||s__Bradyrhizobium nanningense--4||s__Bradyrhizobium neotropicale--1||s__Bradyrhizobium niftali--94||s__Bradyrhizobium nitroreducens--2||s__Bradyrhizobium oligotrophicum--5||s__Bradyrhizobium pachyrhizi--2||s__Bradyrhizobium paxllaeri--1||s__Bradyrhizobium rifense--1||s__Bradyrhizobium sacchari--1||s__Bradyrhizobium sp000026145--4||s__Bradyrhizobium sp000239775--5||s__Bradyrhizobium sp000239795--107||s__Bradyrhizobium sp000239815--1||s__Bradyrhizobium sp000244915--2||s__Bradyrhizobium sp000244935--4||s__Bradyrhizobium sp000282615--1||s__Bradyrhizobium sp000472425--2||s__Bradyrhizobium sp000472925--1||s__Bradyrhizobium sp000515415--2||s__Bradyrhizobium sp000617845--3||s__Bradyrhizobium sp000938255--2||s__Bradyrhizobium sp001908185--3||s__Bradyrhizobium sp002532045--1||s__Bradyrhizobium sp002831585--1||s__Bradyrhizobium sp003020115--8||s__Bradyrhizobium sp004212635--3||s__Bradyrhizobium sp004799445--1||s__Bradyrhizobium sp005884465--3||s__Bradyrhizobium sp005884855--1||s__Bradyrhizobium sp005885285--1||s__Bradyrhizobium sp009930815--2||s__Bradyrhizobium sp011602485--4||s__Bradyrhizobium sp013178945--99||s__Bradyrhizobium sp013240495--2||s__Bradyrhizobium sp015291665--2||s__Bradyrhizobium sp015624505--2||s__Bradyrhizobium sp017872735--1||s__Bradyrhizobium sp017872875--9||s__Bradyrhizobium sp018398875--2||s__Bradyrhizobium sp018596315--6||s__Bradyrhizobium sp019244115--7||s__Bradyrhizobium sp900109945--1||s__Bradyrhizobium sp900176205--5||s__Bradyrhizobium stylosanthis--1||s__Bradyrhizobium symbiodeficiens--1||s__Bradyrhizobium zhanjiangense--4||s__Brevibacillus panacihumi_A--1||s__Brevibacillus sp018228725--1||s__Brevundimonas naejangsanensis_A--1||s__Brevundimonas naejangsanensis_B--1||s__Brevundimonas nasdae_A--1||s__Brevundimonas sp002292165--2||s__Brevundimonas sp002479325--1||s__Brevundimonas sp002484265--1||s__Brevundimonas sp003248925--1||s__Brevundimonas sp004210735--1||s__Brevundimonas sp017487405--2||s__Brevundimonas sp018826515--1||s__Brevundimonas subvibrioides--3||s__Burkholderia lata--2||s__Burkholderia sp003854275--1||s__Burkholderia sp004343775--2||s__Burkholderia sp902833045--1||s__Butyrivibrio sp017615275--1||s__CADEEL01 sp013389015--2||s__CADEFT01 sp016201205--2||s__CAG-303 sp000437755--1||s__CAG-590 sp017479085--2||s__CAHJWH01 sp009765965--1||s__CAIJXV01 sp903824675--4||s__CAIMFV01 sp903851655--2||s__CAINDZ01 sp016703265--2||s__CAINDZ01 sp903859215--24||s__CAINEZ01 sp903889915--10||s__CAIOGM01 sp903902345--5||s__CAIOGM01 sp903929485--8||s__CAIOYC01 sp903837135--1||s__CAIPTY01 sp903868145--2||s__CAIQIV01 sp903871905--2||s__CAIQQQ01 sp903873995--2||s__CAISDR01 sp903884125--1||s__CAITLX01 sp903893335--22||s__CAITNM01 sp903874955--1||s__CAIUEN01 sp903898185--1||s__CAIULK01 sp903899885--2||s__CAIVVT01 sp903909435--1||s__CAIWAH01 sp903821635--1||s__CAIWHR01 sp903912485--1||s__CAIXEA01 sp903877125--1||s__CAIXLI01 sp903920205--2||s__CAIXRL01 sp016710095--3||s__CAIXZV01 sp903930745--1||s__CAIYJE01 sp903926465--1||s__CAIYYW01 sp903930515--3||s__CAIZDL01 sp903856295--1||s__CAJANL01 sp016183945--1||s__CAU-1522 sp019104745--1||s__CFH-75059 sp004331795--1||s__COE1 sp009774245--4||s__CSSed11-175R1 sp007120565--1||s__Caenispirillum bisanense--1||s__Catenuloplanes japonicus--1||s__Caulobacter flavus--1||s__Caulobacter hibisci--3||s__Caulobacter rhizosphaerae--1||s__Caulobacter soli--1||s__Caulobacter sp000426025--1||s__Caulobacter sp000712075--2||s__Caulobacter sp000799245--2||s__Caulobacter sp001426905--4||s__Caulobacter sp002737765--1||s__Caulobacter sp003116815--35||s__Caulobacter sp003185805--1||s__Caulobacter sp003931565--1||s__Caulobacter sp004342605--2||s__Caulobacter sp009905535--1||s__Caulobacter sp013181195--2||s__Caulobacter sp014207215--1||s__Caulobacter sp017744445--2||s__Caulobacter sp900114015--6||s__Caulobacter vibrioides_D--1||s__Caulobacter zeae--1||s__Cellulomonas algicola--1||s__Cellulomonas cellasea--7||s__Cellulomonas hominis_A--2||s__Cellulomonas persica--64||s__Cellulomonas sp001462455--1||s__Cellulomonas sp009720485--2||s__Cellulomonas sp017744555--1||s__Cellulomonas sp018898235--8||s__Cellulosimicrobium sp001942335--9||s__Chitinilyticum litopenaei--1||s__Chromatium okenii_A--2||s__Chromatium sp903866365--1||s__Chromobacterium phragmitis--4||s__Chromobacterium sp001043555--2||s__Chromobacterium sphagni--2||s__Chth-196 sp903916085--3||s__Chthonobacter albigriseus--1||s__Cohaesibacter haloalkalitolerans--1||s__Cohaesibacter marisflavi--3||s__Cohaesibacter sp016764535--1||s__Cohnella algarum--1||s__Cohnella endophytica--1||s__Cohnella phaseoli--14||s__Cohnella sp003001675--7||s__Cohnella sp004801405--1||s__Cohnella sp012849095--3||s__Cohnella sp019091135--2||s__Cohnella thermotolerans--1||s__Cohnella xylanilytica--2||s__Cohnella zeiphila--3||s__Comamonas sp019104825--1||s__Competibacter_A sp016713505--2||s__Contendobacter sp008933795--1||s__Corallococcus sicarius--2||s__Coralloluteibacterium stylophorae--4||s__Crenobacter cavernae--2||s__Cronobacter dublinensis--1||s__Cronobacter sakazakii--3||s__Cryptosporangium aurantiacum--1||s__Cucumibacter marinus--1||s__Cupriavidus metallidurans--2||s__Cupriavidus numazuensis--8||s__Cupriavidus oxalaticus--1||s__Cupriavidus oxalaticus_A--1||s__Cupriavidus pickettii_A--1||s__Cupriavidus plantarum--6||s__Cupriavidus sp000426345--1||s__Cupriavidus taiwanensis_C--2||s__Curvibacter sp903828535--14||s__DP-20 sp005879255--1||s__DSM-9736 sp900187405--26||s__DSPX01 sp016446395--1||s__DUBZ01 sp012960035--31||s__DUOS01 sp002070025--5||s__Dactylopiibacterium carminicum--1||s__Deinococcus aerolatus--1||s__Deinococcus sedimenti--2||s__Deinococcus sp018260405--1||s__Delta-02 sp002418985--1||s__Denitrobaculum tricleocarpae--3||s__Dermatophilus congolensis_A--1||s__Derxia gummosa--1||s__Desulfatibacillum aliphaticivorans--20||s__Desulfatitalea sp003599575--4||s__Desulfobacter sp003538835--3||s__Desulfobacterium_B sp016342325--5||s__Desulfobulbus oralis--3||s__Desulfobulbus sp009778955--1||s__Desulfobulbus sp903842475--1||s__Desulfobulbus_A propionicus_B--2||s__Desulfofundulus salinum--1||s__Desulfomicrobium macestii--5||s__Desulfomicrobium sp002412965--1||s__Desulfonatronospira sp003563255--1||s__Desulfonema_C magnum--1||s__Desulfosarcina alkanivorans--4||s__Desulfosarcina cetonica--3||s__Desulfosarcina ovata--2||s__Desulfospira joergensenii--1||s__Desulfosudis sp002085115--1||s__Desulfovibrio_R indonesiensis--1||s__Desulfuromonas acetoxidans--1||s__Dethiosulfovibrio peptidovorans--1||s__Devosia sp014860165--1||s__Devosia sp018820005--1||s__Devosia_A insulae--1||s__Dickeya zeae--1||s__Dongia mobilis--12||s__Dongia sp000620685--5||s__Dongia sp016183985--11||s__Dongia sp016712715--18||s__Dongia sp016794165--6||s__Duganella radicis--1||s__Duganella rivi--1||s__Duganella sp009857495--2||s__Duganella sp019219065--1||s__Duganella zoogloeoides--1||s__Dyella_A thiooxydans--1||s__ER46 sp903900845--3||s__ETT8 sp002900965--3||s__Elarobacter sp019235885--1||s__Elioraea sp006704265--1||s__Enhygromyxa salina_A--1||s__Ensifer adhaerens_B--7||s__Ensifer adhaerens_E--1||s__Ensifer adhaerens_G--1||s__Ensifer sp000799055--14||s__Ensifer_A sp900466575--7||s__Enterovirga sp019247255--4||s__Erythrobacter sp001464915--1||s__Erythrobacter sp001515985--1||s__Erythrobacter sp002855495--2||s__Erythrobacter sp009995225--1||s__Erythrobacter sp011765465--1||s__Exiguobacterium sp902362975--10||s__F1-120-MAGs118 sp903892045--1||s__FACHB-46 sp014695385--2||s__FEN-1143 sp003153055--114||s__FREY01 sp900143635--2||s__FW300-bin19 sp004297825--1||s__Fibromonas sp001462235--1||s__Franconibacter pulveris--1||s__Fundidesulfovibrio putealis--1||s__GAS188 sp900104855--3||s__GCA-016699305 sp016699305--1||s__GCA-2746365 sp013041745--3||s__GCA-2753255 sp002753255--4||s__GCA-2753565 sp002753565--1||s__Ga0077550 sp001464385--1||s__Gallionella acididurans--1||s__Gemmata massiliana--1||s__Gemmatimonas sp018969225--1||s__Gemmobacter_B sp002855575--1||s__Gemmobacter_B sp011059185--1||s__Geobacillus lituanicus--1||s__Geobacillus sp000445995--2||s__Geobacillus sp002077765--1||s__Geobacter metallireducens_A--2||s__Geodermatophilus amargosae--29||s__Geodermatophilus bullaregiensis--1||s__Geodermatophilus ruber--4||s__Geodermatophilus saharensis--2||s__Geomesophilobacter sediminis--1||s__Geomonas limicola--1||s__Geomonas oryzae--3||s__Geomonas silvestris--2||s__Geomonas sp000175115--1||s__Geomonas sp018986935--3||s__Geomonas sp903925075--1||s__Geotalea toluenoxydans--1||s__Geothrix sp003158505--1||s__Geothrix sp016195985--3||s__Geothrix sp016714685--3||s__Geothrix sp017859995--2||s__Geothrix sp903843705--1||s__Geothrix sp903863195--1||s__Geothrix sp903873655--3||s__Geothrix sp903884655--1||s__Geothrix sp903913215--18||s__Giesbergeria sp012932145--1||s__Gorillibacterium timonense--1||s__Gp1-AA145 sp019247235--1||s__Gynuella sunshinyii--1||s__HA3dbin3 sp015231175--4||s__HCHbin5 sp002753505--1||s__HKCCE3408 sp015689705--1||s__HRBIN30 sp011054845--1||s__Haloarcula vallismortis--1||s__Halobacterium sp009831555--1||s__Halobaculum sp018609965--2||s__Halobiforma haloterrestris--1||s__Halochromatium sp003562815--2||s__Halocynthiibacter sp003031585--1||s__Halodesulfovibrio sp003252375--21||s__Haloferax sp009674605--1||s__Halomonas saccharevitans--1||s__Halomonas sp002966495--2||s__Halomonas sp010994375--1||s__Halomonas sp014931605--3||s__Halomonas sulfidaeris--2||s__Halomonas titanicae--1||s__Halomonas variabilis--1||s__Haloplanus rubicundus--1||s__Halorubrum aquaticum--1||s__Halorubrum kocurii--4||s__Halorubrum sp003554605--3||s__Halorubrum sp003990725--3||s__Halorubrum vacuolatum--2||s__Halorussus sp010747475--2||s__Halostagnicola sp000691505--1||s__Haloterrigena turkmenica--1||s__Halovivax sp007119345--1||s__Hansschlegelia sp003241695--3||s__Hansschlegelia zhihuaiae--29||s__Helicobacter_E vulpis--4||s__Heliophilum fasciatum--3||s__Hemerobacter limicola--9||s__Herbaspirillum rhizosphaerae--1||s__Herbaspirillum sp000577615--1||s__Herbaspirillum sp004563925--1||s__Hoeflea olei--1||s__Hoeflea sp000759435--1||s__Hoeflea sp001011155--4||s__Humidesulfovibrio sp016218665--1||s__Hydrogenovibrio sp001507535--2||s__Hyphomicrobium sp900117455--3||s__Ideonella sp018069755--1||s__Ideonella sp018069875--3||s__Imhoffiella purpurea--2||s__Indiicoccus explosivorum--1||s__JAADEO01 sp013153415--5||s__JAAFGT01 sp010365215--1||s__JAANAU01 sp011089965--2||s__JAANAU01 sp015234115--1||s__JAAYLU01 sp001604435--1||s__JAAYUR01 sp012517645--3||s__JAAYXG01 sp012516015--12||s__JAAZNB01 sp012798515--1||s__JAAZNF01 sp012798435--1||s__JABDJY01 sp013003285--1||s__JABDRL01 sp013041765--2||s__JABEUX01 sp013043945--1||s__JABFSM01 sp016794825--3||s__JABFSM01 sp902826755--2||s__JABIRP01 sp018699735--4||s__JABMOQ01 sp013204045--1||s__JABSRN01 sp013214025--2||s__JACDDX01 sp013813675--1||s__JACDGC01 sp013815535--1||s__JACIWP01 sp014360855--9||s__JACOUN01 sp016177805--2||s__JACPAU01 sp016180705--5||s__JACPCL1 sp016210395--1||s__JACPZS01 sp016195385--1||s__JACQBW01 sp016194305--23||s__JACQBY01 sp016201875--1||s__JACQHZ01 sp016198745--1||s__JACQUT01 sp016267585--1||s__JACQYA01 sp016208425--1||s__JACQYB01 sp016208415--1||s__JACRCG01 sp001802645--1||s__JACRCG01 sp014380135--39||s__JACRCG01 sp019162745--1||s__JACRCG01 sp903901875--3||s__JACRCI01 sp016219105--2||s__JACRGQ01 sp016217735--1||s__JACRHJ01 sp016212105--3||s__JACRMN01 sp016214955--3||s__JACRPB01 sp016214175--1||s__JADFXJ01 sp015233615--1||s__JADFZZ01 sp015232315--1||s__JADGCL01 sp015229005--4||s__JADJOM01 sp016713435--4||s__JADJPO01 sp016713225--8||s__JAEUJP01 sp016793725--1||s__JAEUJQ01 sp014879945--1||s__JAEUJT01 sp016793525--39||s__JAEUOS01 sp016790695--2||s__JAEUPI01 sp016790175--3||s__JAFAQI01 sp019239875--1||s__JAFGAX01 sp016933415--1||s__JAFGFO01 sp016931085--6||s__JAFGIA01 sp016929795--1||s__JAFGNN01 sp018262985--1||s__JAFGQA01 sp016935885--1||s__JAFGTP01 sp016934035--14||s__JAFGWI01 sp016937215--2||s__JAFLCR01 sp017302755--1||s__JAFLEE01 sp017302015--1||s__JAGNEZ01 sp018003015--1||s__JAGNNG01 sp016794365--1||s__JAGODF01 sp017998375--3||s__JCVI-SCAAA005 sp002683655--1||s__Jannaschia aquimarina--1||s__Jannaschia helgolandensis--9||s__Janthinobacterium sp002127585--1||s__Janthinobacterium sp009208565--1||s__Janthinobacterium sp900156175--1||s__Jiella sp017349315--2||s__Jiella sp017815135--1||s__Jonesia quinghaiensis--1||s__KK5 sp001984095--11||s__Kiloniella sp900313065--1||s__Kineococcus xinjiangensis--5||s__Kineothrix alysoides--3||s__Komagataeibacter cocois--4||s__Komagataeibacter entanii--1||s__Komagataeibacter hansenii--1||s__Komagataeibacter kakiaceti--5||s__Komagataeibacter melomenusus--1||s__Komagataeibacter nataicola--13||s__Komagataeibacter swingsii--2||s__Komagataeibacter xylinus--1||s__Komagataeibacter xylinus_C--1||s__Kushneria aurantia--10||s__Kushneria phyllosphaerae--1||s__LMUX01 sp009765705--1||s__LX47W sp014042355--1||s__LX47W sp014042365--1||s__Leclercia adecarboxylata_B--1||s__Leptospirillum_A rubarum--1||s__Lichenicola sp903844135--2||s__Lichenihabitans ramalinae--1||s__Limnohabitans_A sp001517545--2||s__Limnohabitans_A sp002778275--8||s__Luteibacter jiangsuensis--1||s__Luteibacter rhizovicinus--1||s__Luteibacter sp000745005--5||s__Luteibacter sp900109915--1||s__Luteimonas wenzhouensis--2||s__Luteitalea sp001464065--20||s__Lutimaribacter sp009924775--1||s__Lysobacter sp000426005--6||s__Lysobacter sp005503055--1||s__Lysobacter thermophilus--1||s__M55B175 sp018334555--4||s__MADRE2 sp004796375--1||s__MH13 sp017642935--9||s__MYbin3 sp004321915--1||s__Magnetospirillum sp001898825--1||s__Magnetospirillum sp002435715--7||s__Magnetospirillum sp006218045--4||s__Magnetospirillum sp018224925--1||s__Magnetospirillum sp903941095--1||s__Magnetovibrio sp016763895--3||s__Maricaulis sp015665295--2||s__Marinobacter adhaerens--1||s__Marinobacter aromaticivorans--1||s__Marinobacter salsuginis--1||s__Marivivens donghaensis--1||s__Massilia sp003590855--1||s__Massilia sp011682055--1||s__Massilia sp015101885--1||s__Massilia sp902506415--1||s__Megalodesulfovibrio gigas--33||s__Melittangium boletus--2||s__Melittangium primigenium--2||s__Mesorhizobium_E oceanicum--1||s__Methanofollis sp002498315--9||s__Methylobacterium ajmalii--1||s__Methylobacterium aquaticum_C--1||s__Methylobacterium brachiatum--3||s__Methylobacterium bullatum--1||s__Methylobacterium extorquens--2||s__Methylobacterium frigidaeris--9||s__Methylobacterium fujisawaense--1||s__Methylobacterium indicum--31||s__Methylobacterium organophilum--4||s__Methylobacterium platani--191||s__Methylobacterium pseudosasicola--1||s__Methylobacterium radiodurans--1||s__Methylobacterium rhodinum--4||s__Methylobacterium segetis--1||s__Methylobacterium soli--1||s__Methylobacterium sp000019365--4||s__Methylobacterium sp000372825--2||s__Methylobacterium sp001422815--1||s__Methylobacterium sp001422885--1||s__Methylobacterium sp001423265--2||s__Methylobacterium sp001423295--7||s__Methylobacterium sp001423405--1||s__Methylobacterium sp001542815--2||s__Methylobacterium sp003173775--37||s__Methylobacterium sp005502455--1||s__Methylobacterium sp008000895--5||s__Methylobacterium sp008040045--1||s__Methylobacterium sp010692745--1||s__Methylobacterium sp011043735--1||s__Methylobacterium sp014191355--3||s__Methylobacterium sp900103195--1||s__Methylobacterium sp900112625--7||s__Methylobacterium tarhaniae--260||s__Methylobacterium thiocyanatum--1||s__Methylobacterium variabile--9||s__Methylobrevis pamukkalensis--2||s__Methyloceanibacter methanicus--3||s__Methyloceanibacter stevinii--1||s__Methylocella aurea--2||s__Methylocella palsarum--6||s__Methylocella sp003162995--2||s__Methyloferula sp015655535--5||s__Methyloferula stellata--1||s__Methylomonas sp002929135--2||s__Methylophilus methylotrophus--2||s__Methylopila sp000526315--1||s__Methylopila sp002897035--1||s__Methylosinus trichosporium--3||s__Methyloversatilis discipulorum_A--3||s__Methylovirgula ligni--3||s__Micavibrio_B aeruginosavorus_A--4||s__Micromonospora_E pattaloongensis--1||s__Microvirga arabica--1||s__Microvirga flavescens--1||s__Microvirga makkahensis--1||s__Microvirga massiliensis--1||s__Microvirga sp016864375--1||s__Microvirga zambiensis--7||s__Mitsuaria aquatilis--1||s__Mitsuaria sp001653795--1||s__MnTg02 sp008974985--2||s__Modestobacter caceresii--2||s__Modestobacter sp019112525--1||s__Motilibacter peucedani--1||s__Motilibacter rhizosphaerae--7||s__Muriiphilus lacisalsi--1||s__Myxococcus fulvus--1||s__Myxococcus trucidator--1||s__Myxococcus xanthus_B--1||s__NBML01 sp016743945--1||s__Natrialba sp001861355--2||s__Natrinema salaciae--7||s__Natrinema sp005938085--1||s__Natrinema sp013402815--25||s__Natronorubrum tibetense--1||s__Neiella marina--1||s__Neorhizobium petrolearium--3||s__Neorhizobium soli--1||s__Neorhizobium sp002431175--1||s__Neorhizobium sp003491345--1||s__Neorhizobium sp003597675--1||s__Neorhizobium sp900469345--3||s__Neorhizobium sp900472395--2||s__Neptunomonas marina--1||s__Niallia sp011524565--1||s__Nitrobacter sp017305665--2||s__Nitrospirillum amazonense--1||s__Nitrotoga sp013168275--2||s__Niveibacterium microcysteis--2||s__Niveispirillum sp017996735--12||s__Niveispirillum sp900188385--1||s__Nocardioides daphniae--3||s__Nocardioides soli--1||s__Nocardioides sp009823805--2||s__Nocardioides sp013778305--1||s__Nostoc paludosum--1||s__Noviherbaspirillum sp004804275--1||s__Novosphingobium barchaimii_B--7||s__Novosphingobium jiangmenense--2||s__Novosphingobium mathurense--1||s__Novosphingobium sp000272475--12||s__Novosphingobium sp001898925--1||s__Novosphingobium sp003454795--1||s__Novosphingobium sp004342985--5||s__Novosphingobium sp006874585--11||s__Novosphingobium sp009909235--1||s__Novosphingobium sp014200275--2||s__Novosphingobium sp903970225--1||s__Novosphingobium umbonatum--1||s__OLB14 sp016709305--9||s__Oceanicaulis sp003046365--1||s__Oharaeibacter diazotrophicus--1||s__Oricola sp002698425--1||s__Oricola sp002706335--1||s__Oricola sp014904745--1||s__PFJX01 sp903883985--2||s__PNKF01 sp902825965--1||s__PNKZ01 sp017303535--3||s__PR03 sp018262315--1||s__PUOA01 sp003551925--1||s__PWMO01 sp007693485--1||s__Paenibacillus albilobatus--13||s__Paenibacillus cellulositrophicus_A--2||s__Paenibacillus ihuae--1||s__Paenibacillus jilunlii--1||s__Paenibacillus sonchi--2||s__Paenibacillus sp001517085--4||s__Paenibacillus sp002573715--1||s__Paenibacillus_A faecis--1||s__Paenibacillus_A sp000159955--2||s__Paenibacillus_AA koleovorans--3||s__Paenibacillus_AB mesophilus--1||s__Paenibacillus_AH cisolokensis--6||s__Paenibacillus_B dendritiformis_B--1||s__Paenibacillus_B popilliae--1||s__Paenibacillus_B thiaminolyticus--7||s__Paenibacillus_C luteus--1||s__Paenibacillus_F chitinolyticus--2||s__Paenibacillus_F sp900107975--1||s__Paenibacillus_G sp007786445--1||s__Paenibacillus_J wulumuqiensis--1||s__Paenibacillus_M ginsengihumi--3||s__Paenibacillus_O pasadenensis--8||s__Paenibacillus_S piri--1||s__Paenibacillus_V contaminans--1||s__Paenibacillus_W thermoaerophilus--5||s__Paenibacillus_Z mendelii--1||s__Paenibacillus_Z methanolicus--1||s__Paenibacillus_Z sacheonensis--6||s__Paenibacillus_Z sepulcri--2||s__Paenibacillus_Z sp900113915--3||s__Palsa-343 sp003166955--1||s__Palsa-343 sp003167515--1||s__Palsa-513 sp003138355--1||s__Palsa-872 sp005880945--2||s__Palsa-881 sp018241335--1||s__Palsa-883 sp003151425--1||s__Paludibacterium sp018802765--1||s__Paludibacterium sp019232825--1||s__Paludibacterium yongneupense--1||s__Pandoraea communis--1||s__Pandoraea fibrosis--1||s__Pantoea sp002359495--3||s__Paraburkholderia diazotrophica--1||s__Paraburkholderia ginsengiterrae--3||s__Paraburkholderia guartelaensis--1||s__Paraburkholderia lacunae--1||s__Paraburkholderia mimosarum--1||s__Paraburkholderia piptadeniae--1||s__Paraburkholderia rhynchosiae--2||s__Paraburkholderia ribeironis--1||s__Paraburkholderia sp002870125--1||s__Paraburkholderia sp004361815--2||s__Paraburkholderia sp900142905--1||s__Paracoccus sp000787695--2||s__Paracoccus tibetensis--2||s__Pararhizobium herbae--1||s__Pararhizobium rhizosphaerae--1||s__Pararhizobium sp000745255--1||s__Pararhizobium sp001424065--3||s__Pararhizobium sp003217095--1||s__Pararhizobium sp900111275--1||s__Pararhizobium sp900467185--1||s__Pararhizobium sp900474095--1||s__Pararhodobacter marinus--2||s__Parasedimentitalea sp002162795--1||s__Parasedimentitalea sp002401945--1||s__Parasulfuritortus sp013335435--1||s__Parvibaculum sp903889655--1||s__Patulibacter americanus--1||s__Pectobacterium aquaticum--5||s__Pectobacterium brasiliense_A--1||s__Pelagerythrobacter rhizovicinus--1||s__Pelagimonas sp004804335--1||s__Pelomonas saccharophila--1||s__Pelomonas sp001425055--1||s__Pelomonas sp003963075--1||s__Pelomonas sp016195825--1||s__Phaeospirillum sp001511835--1||s__Phaeospirillum sp016195125--4||s__Phaeospirillum sp903853455--40||s__Phaeospirillum sp903901915--1||s__Phenylobacterium sp001429025--1||s__Phenylobacterium sp001557235--1||s__Phenylobacterium sp013822795--1||s__Phenylobacterium sp013911965--1||s__Phenylobacterium sp016793225--3||s__Phormidium pseudopriestleyi--1||s__Phormidium_A sp004299065--9||s__Photobacterium lutimaris--5||s__Photobacterium sp018199995--1||s__Phreatobacter cathodiphilus--1||s__Phreatobacter sp001464235--3||s__Phytobacter diazotrophicus--1||s__Pigmentiphaga litoralis--1||s__Pigmentiphaga litoralis_A--1||s__Pinisolibacter aquiterrae--3||s__Pinisolibacter sp002298965--20||s__Pinisolibacter sp012517025--1||s__Planobispora takensis--1||s__Planomonospora_A sp015711605--1||s__Planosporangium mesophilum--1||s__Polymorphum gilvum--1||s__Polynucleobacter sp018881605--1||s__Ponticaulis sp002173095--1||s__Pontivivens insulae--2||s__Propionivibrio limicola--1||s__Propionivibrio sp003249625--1||s__Propionivibrio sp017990155--1||s__Propionivibrio sp017995515--1||s__Propionivibrio sp018262095--7||s__Prosthecomicrobium_A hirschii--4||s__Pseudaminobacter sp017874015--2||s__Pseudodesulfovibrio aespoeensis--5||s__Pseudodesulfovibrio brasiliensis--8||s__Pseudodesulfovibrio profundus--2||s__Pseudodesulfovibrio sp012516435--1||s__Pseudoduganella dura--2||s__Pseudoduganella sp003053665--1||s__Pseudohoeflea sp002707605--2||s__Pseudolabrys sp001426945--1||s__Pseudolabrys sp003133345--29||s__Pseudolabrys sp003367195--1||s__Pseudolabrys sp016124795--2||s__Pseudolabrys sp017849615--2||s__Pseudolabrys sp018240595--7||s__Pseudolabrys sp018242205--8||s__Pseudolabrys sp903839845--1||s__Pseudolabrys sp903878085--2||s__Pseudomonas delhiensis--1||s__Pseudomonas nitroreducens_A--2||s__Pseudomonas_A lopnurensis--5||s__Pseudomonas_A sp003488145--10||s__Pseudomonas_A sp003527165--2||s__Pseudomonas_A sp004010935--1||s__Pseudomonas_A stutzeri_AB--1||s__Pseudomonas_A stutzeri_AI--3||s__Pseudomonas_B oryzihabitans_B--1||s__Pseudomonas_B oryzihabitans_E--1||s__Pseudomonas_B psychrotolerans_C--1||s__Pseudomonas_B rhizoryzae--1||s__Pseudomonas_D jilinensis--1||s__Pseudomonas_D pelagia--1||s__Pseudomonas_E argentinensis--1||s__Pseudomonas_E argentinensis_B--1||s__Pseudomonas_E brassicacearum_D--1||s__Pseudomonas_E brassicae--1||s__Pseudomonas_E cyclaminis--1||s__Pseudomonas_E extremorientalis--2||s__Pseudomonas_E floridensis--4||s__Pseudomonas_E fluorescens_O--5||s__Pseudomonas_E fulgida--53||s__Pseudomonas_E fuscovaginae_A--33||s__Pseudomonas_E neoaurantiaca--1||s__Pseudomonas_E neuropathica--1||s__Pseudomonas_E paracarnis--1||s__Pseudomonas_E plecoglossicida--1||s__Pseudomonas_E protegens_B--2||s__Pseudomonas_E psychrophila_A--1||s__Pseudomonas_E putida_B--1||s__Pseudomonas_E putida_H--1||s__Pseudomonas_E silesiensis--2||s__Pseudomonas_E simiae--3||s__Pseudomonas_E sp001269815--1||s__Pseudomonas_E sp001422615--1||s__Pseudomonas_E sp001427125--1||s__Pseudomonas_E sp002080045--5||s__Pseudomonas_E sp002286815--1||s__Pseudomonas_E sp002304225--5||s__Pseudomonas_E sp002483005--6||s__Pseudomonas_E sp003050835--1||s__Pseudomonas_E sp003060885--1||s__Pseudomonas_E sp003596405--1||s__Pseudomonas_E sp003605735--1||s__Pseudomonas_E sp003852235--1||s__Pseudomonas_E sp009932725--1||s__Pseudomonas_E sp013359595--1||s__Pseudomonas_E sp014268755--8||s__Pseudomonas_E sp016518545--1||s__Pseudomonas_E sp019168305--1||s__Pseudomonas_E sp900187455--1||s__Pseudomonas_E sp900187615--1||s__Pseudomonas_E sp900582625--1||s__Pseudomonas_E sp900585815--1||s__Pseudomonas_E synxantha--1||s__Pseudomonas_E syringae_M--1||s__Pseudomonas_E trivialis--1||s__Pseudomonas_E yamanorum_B--1||s__Pseudomonas_F sp000949385--16||s__Pseudomonas_Q kirkiae--2||s__Pseudomonas_Q sp013395055--3||s__Pseudomonas_R azotifigens_A--1||s__Pseudomonas_S boreopolis--1||s__Pseudooceanicola marinus--1||s__Pseudooceanicola sp018222585--1||s__Pseudopelobacter sp013377095--3||s__Pseudophaeobacter sp001294455--1||s__Pseudophaeobacter_A sp014884385--3||s__Pseudorhodoplanes sp013388965--3||s__Pseudoxanthomonas sp000510725--4||s__Pseudoxanthomonas_A wuyuanensis--1||s__QGON01 sp011947365--4||s__QGON01 sp016756855--22||s__QHYP01 sp003224195--1||s__QNFC01 sp003645395--1||s__Qipengyuania aurea--1||s__Qipengyuania pelagi--2||s__Qipengyuania sp001635685--1||s__Qipengyuania sp002895025--1||s__Qipengyuania sp009993605--1||s__Qipengyuania sp018819685--1||s__Quadrisphaera granulorum--1||s__R-H-3 sp002198655--1||s__R-H-3 sp016213575--2||s__RBG-16-40-8 sp903833275--2||s__RBG-16-49-21 sp017999915--9||s__RBG-16-58-11 sp016235775--1||s__REEB421 sp018970845--2||s__REEB506 sp018969015--1||s__REEE01 sp007695245--1||s__RFNS01 sp009927055--52||s__RFOF01 sp009926845--1||s__RH-AL1 sp009765775--1||s__RI-231 sp016125275--2||s__RPRB01 sp017881345--1||s__RZZM01 sp009929845--1||s__Rahnella sp004195115--1||s__Ramlibacter lithotrophicus--5||s__Reconcilibacillus cellulovorans--1||s__Reidiella endopervernicosa--1||s__Reyranella aerosaccus_C--1||s__Reyranella soli--41||s__Rhizobacter sp018780185--1||s__Rhizobium chutanense--1||s__Rhizobium etli_B--1||s__Rhizobium leguminosarum_M--1||s__Rhizobium lentis--1||s__Rhizobium leucaenae--1||s__Rhizobium loessense--1||s__Rhizobium phaseoli_A--1||s__Rhizobium rhizogenes_C--1||s__Rhizobium sp001657485--2||s__Rhizobium sp002211305--2||s__Rhizobium sp004341625--2||s__Rhizobium sp012641395--1||s__Rhizobium sp012641435--1||s__Rhizobium sp014195325--1||s__Rhizobium sp017741815--3||s__Rhizobium sp018987265--1||s__Rhizobium sp900466605--1||s__Rhizobium sp900467745--1||s__Rhizobium sp900471925--1||s__Rhizobium sp900472625--1||s__Rhizobium sp902706285--1||s__Rhizobium tropici_A--1||s__Rhizobium tropici_B--1||s__Rhizobium_A sp005222835--2||s__Rhizobium_A straminoryzae--2||s__Rhizobium_B borbori--1||s__Rhizorhabdus histidinilytica--2||s__Rhizorhabdus montanisoli--1||s__Rhizorhabdus sp000971055--2||s__Rhizorhabdus sp001429065--3||s__Rhizorhabdus sp004297635--2||s__Rhizorhabdus wittichii--2||s__Rhodanobacter glycinis_A--1||s__Rhodanobacter sp014842975--1||s__Rhodobacter capsulatus--2||s__Rhodobaculum claviforme--1||s__Rhodoblastus acidophilus_A--2||s__Rhodoblastus sphagnicola--3||s__Rhodoferax sp003347515--2||s__Rhodoferax sp016719405--19||s__Rhodoferax sp903845935--1||s__Rhodoferax sp903863395--4||s__Rhodoferax sp903873485--1||s__Rhodoferax sp903920405--1||s__Rhodopila globiformis--14||s__Rhodopseudomonas faecalis--2||s__Rhodopseudomonas palustris_C--2||s__Rhodopseudomonas palustris_D--1||s__Rhodopseudomonas palustris_E--4||s__Rhodopseudomonas palustris_H--2||s__Rhodopseudomonas palustris_J--1||s__Rhodopseudomonas palustris_K--1||s__Rhodopseudomonas palustris_L--1||s__Rhodopseudomonas pentothenatexigens--2||s__Rhodopseudomonas sp001295845--1||s__Rhodopseudomonas sp010907035--4||s__Rhodosalinus sediminis--7||s__Rhodothalassium salexigens--5||s__Rhodovastum atsumiense--2||s__Rhodovulum steppense--2||s__Rhodovulum visakhapatnamense--1||s__Roseiarcus sp003164915--134||s__Roseibium aggregatum_C--52||s__Roseibium album--2||s__Roseicyclus sp000013565--2||s__Roseicyclus sp001650845--1||s__Roseiflexus castenholzii--2||s__Roseobacter cerasinus--1||s__Roseobacter denitrificans--1||s__Roseococcus thiosulfatophilus--1||s__Roseomonas nepalensis--1||s__Roseomonas rosea--4||s__Roseomonas_A frigidaquae--2||s__Roseovarius litoreus--2||s__Rossellomorea sp006715245--1||s__Rubrimonas cliftonensis--5||s__Rubrivivax rivuli--1||s__Rubrivivax sp001725505--3||s__Rubrivivax sp016789865--6||s__Rubrivivax sp016790225--1||s__Rubrivivax sp904426505--3||s__Ruminiclostridium_E sp009777445--1||s__S144-34 sp015494165--2||s__S146-62 sp015492495--2||s__SG-bin9 sp002083525--7||s__SKXG01 sp007128525--2||s__SL1-B47 sp018434945--7||s__SMYD01 sp004356015--2||s__SSA4 sp016712375--4||s__SURF-16 sp016208225--2||s__SURF-21 sp016931915--3||s__SXTU01 sp005791875--11||s__SXUL01 sp005790545--1||s__SYKL01 sp005797785--2||s__SYSU-D60009 sp003574735--1||s__SYSU-D60009 sp013822765--4||s__SYSU-D60009 sp016794075--2||s__SZAS-103 sp018240435--1||s__SZUA-426 sp003245635--1||s__SZUA-540 sp009731355--1||s__SZUA-544 sp003251175--1||s__SZUA-575 sp003249645--3||s__SZUA-611 sp014763785--1||s__Saccharibacillus deserti--2||s__Saccharibacillus sp002205895--3||s__Sagittula marina--1||s__Sagittula sp002814095--1||s__Salinicola endophyticus--65||s__Salinicola halophilus--1||s__Salinicola sp008298015--1||s__Salipiger sp002300555--1||s__SbD1 sp900290365--1||s__Schlegelella thermodepolymerans--2||s__Sedimentibacter sp003514865--1||s__Selenomonas_A ruminantium_M--1||s__Shewanella decolorationis--1||s__Shinella granuli--2||s__Shinella sp001262505--1||s__Shinella sp002364745--1||s__Shinella zoogloeoides_A--5||s__Sideroxydans sp003445795--25||s__Silvimonas iriomotensis--1||s__Singulisphaera sp900129635--4||s__Sinorhizobium fredii_C--3||s__Sinorhizobium saheli--1||s__Skermanella aerolata--1||s__Skermanella pratensis--1||s__Skermanella sp016653635--1||s__Solidesulfovibrio magneticus_A--46||s__Solidesulfovibrio magneticus_B--4||s__Solidesulfovibrio sp003525525--1||s__Solincola_B jinzensis--1||s__Sphingobium estronivorans--1||s__Sphingobium fuliginis--1||s__Sphingobium herbicidovorans--2||s__Sphingobium indicum--1||s__Sphingobium limneticum--1||s__Sphingobium sp001563265--1||s__Sphingobium sp001563285--100||s__Sphingobium sp001650725--1||s__Sphingobium sp006226685--1||s__Sphingobium sp013911745--2||s__Sphingobium sp014203965--13||s__Sphingobium sp015693305--141||s__Sphingobium sp017745115--6||s__Sphingobium sp900013425--1||s__Sphingobium ummariense--1||s__Sphingobium vermicomposti--69||s__Sphingobium xenophagum--2||s__Sphingobium_A boeckii--1||s__Sphingobium_A sp003590775--1||s__Sphingomicrobium astaxanthinifaciens--1||s__Sphingomicrobium daechungense--5||s__Sphingomicrobium ginsengisoli--1||s__Sphingomicrobium kaistense--7||s__Sphingomicrobium sediminicola--24||s__Sphingomicrobium sp003970925--2||s__Sphingomicrobium sp011053295--4||s__Sphingomicrobium sp013812805--3||s__Sphingomicrobium xanthus--1||s__Sphingomonas adhaesiva--3||s__Sphingomonas aerolata--60||s__Sphingomonas alpina_A--2||s__Sphingomonas aquatilis--1||s__Sphingomonas asaccharolytica--9||s__Sphingomonas aurantiaca--1||s__Sphingomonas azotifigens--1||s__Sphingomonas echinoides--6||s__Sphingomonas elodea_A--1||s__Sphingomonas endophytica--1||s__Sphingomonas endophytica_A--1||s__Sphingomonas gei--1||s__Sphingomonas gilva--6||s__Sphingomonas ginsenosidivorax--1||s__Sphingomonas hankookensis--3||s__Sphingomonas hengshuiensis--3||s__Sphingomonas insulae--1||s__Sphingomonas jinjuensis--1||s__Sphingomonas koreensis_A--2||s__Sphingomonas kyeonggiensis--7||s__Sphingomonas kyeonggiensis_A--9||s__Sphingomonas melonis_A--4||s__Sphingomonas naasensis--14||s__Sphingomonas panacis--1||s__Sphingomonas phyllosphaerae_B--1||s__Sphingomonas pituitosa--2||s__Sphingomonas populi--7||s__Sphingomonas sanguinis_B--1||s__Sphingomonas sp000251145--2||s__Sphingomonas sp000282895--3||s__Sphingomonas sp000632225--7||s__Sphingomonas sp000712135--4||s__Sphingomonas sp000786205--7||s__Sphingomonas sp000797515--2||s__Sphingomonas sp001421535--2||s__Sphingomonas sp001421785--2||s__Sphingomonas sp001421805--22||s__Sphingomonas sp001422045--5||s__Sphingomonas sp001423845--3||s__Sphingomonas sp001425385--5||s__Sphingomonas sp001428865--1||s__Sphingomonas sp001556185--2||s__Sphingomonas sp001557215--1||s__Sphingomonas sp002002925--16||s__Sphingomonas sp002292295--2||s__Sphingomonas sp002796605--1||s__Sphingomonas sp003355005--1||s__Sphingomonas sp003688625--1||s__Sphingomonas sp003951315--20||s__Sphingomonas sp004340945--1||s__Sphingomonas sp004345855--2||s__Sphingomonas sp005503355--1||s__Sphingomonas sp012035195--1||s__Sphingomonas sp013374095--19||s__Sphingomonas sp013416555--2||s__Sphingomonas sp014193845--1||s__Sphingomonas sp014194975--1||s__Sphingomonas sp014842075--10||s__Sphingomonas sp016107325--1||s__Sphingomonas sp016743815--2||s__Sphingomonas sp016820445--3||s__Sphingomonas sp017304615--10||s__Sphingomonas sp017418975--2||s__Sphingomonas sp017745215--3||s__Sphingomonas sp018139225--7||s__Sphingomonas sp018240825--1||s__Sphingomonas sp900109205--2||s__Sphingomonas sp900114095--2||s__Sphingomonas sp902506455--1||s__Sphingomonas sp903644135--1||s__Sphingomonas sp903884945--3||s__Sphingomonas taxi--2||s__Sphingomonas taxi_B--5||s__Sphingomonas trueperi--1||s__Sphingomonas trueperi_A--3||s__Sphingomonas yantingensis--1||s__Sphingomonas_B sp002291855--1||s__Sphingomonas_E fennica--13||s__Sphingomonas_E laterariae--3||s__Sphingomonas_E sp002151445--1||s__Sphingomonas_K jejuensis--1||s__Sphingomonas_L sp004796535--2||s__Sphingomonas_N chungangi--8||s__Sphingomonas_N oligoaromativorans--1||s__Sphingomonas_N sp000333335--12||s__Sphingomonas_N sp000383095--1||s__Sphingomonas_N sp903871605--4||s__Sphingopyxis bauzanensis--3||s__Sphingopyxis italica--1||s__Sphingopyxis macrogoltabida--1||s__Sphingopyxis panaciterrae--1||s__Sphingopyxis solisilvae--2||s__Sphingopyxis sp000756375--4||s__Sphingopyxis sp001427105--37||s__Sphingopyxis sp001468225--16||s__Sphingopyxis sp001468285--2||s__Sphingopyxis sp001468395--3||s__Sphingopyxis sp001468465--11||s__Sphingopyxis sp001984035--1||s__Sphingopyxis sp002277025--2||s__Sphingopyxis sp003609835--10||s__Sphingopyxis sp005503215--4||s__Sphingopyxis sp014207235--1||s__Sphingopyxis sp014873485--1||s__Sphingopyxis terrae--8||s__Sphingopyxis witflariensis--2||s__Sphingorhabdus_C sp009993585--2||s__Spirilliplanes yamanashiensis--1||s__Spiro-10 sp001604405--1||s__Spiro-10 sp003245785--3||s__Spiro-10 sp003246335--1||s__Spiro-10 sp003252395--1||s__Spiro-10 sp016938205--1||s__Spirochaeta_F sp016744925--1||s__Sporofaciens sp009774295--3||s__Stappia sp002722295--1||s__Stenotrophomonas maltophilia_J--1||s__Stenotrophomonas sp003504055--2||s__Stenotrophomonas sp900078405--1||s__Steroidobacter_A agaridevorans--1||s__Stigmatella aurantiaca_A--11||s__Sulfitobacter geojensis--1||s__Sulfuricurvum sp011391735--1||s__Sulfurivermis sp002376325--7||s__Symbiobacter mobilis--1||s__Syntrophomonas_A palmitatica--2||s__Tagaea sp014444615--2||s__Tagaea sp017308135--4||s__Tanticharoenia sakaeratensis--1||s__Tardiphaga robiniae--4||s__Tardiphaga robiniae_A--1||s__Tardiphaga sp004173095--1||s__Tardiphaga sp008329525--1||s__Tardiphaga sp018279705--16||s__Tateyamaria sp000814025--1||s__Telmatospirillum siberiense--1||s__Telmatospirillum sp013349665--3||s__Telmatospirillum sp903858635--4||s__Terracidiphilus sp003156495--1||s__Terracidiphilus sp017883405--2||s__Thalassobius mangrovi--1||s__Thalassospira lohafexi--4||s__Thalassospira profundimaris_C--1||s__Thalassospira profundimaris_D--1||s__Thauera phenylacetica--1||s__Thauera propionica--1||s__Thauera sp017997795--1||s__Thauera terpenica--1||s__Thauera_A hydrothermalis--1||s__Thauera_A sp014489115--1||s__Thermococcus sp900198835--1||s__Thioalkalivibrio versutus--1||s__Thiobacillus denitrificans_A--1||s__Thiocystis violacea--2||s__Thiohalobacter thiocyanaticus_A--1||s__Thiomonas sp000377645--12||s__Tistrella mobilis--2||s__Treponema_C maltophilum--2||s__Treponema_D sp016290995--1||s__Trichormus sp001548375--1||s__Tropicimonas sediminicola--2||s__Tumebacillus permanentifrigoris--1||s__Tumebacillus_A sp004340785--2||s__UBA10030 sp003453835--2||s__UBA11346 sp017302815--1||s__UBA11358 sp903827955--13||s__UBA11358 sp903944085--1||s__UBA11386 sp003532715--1||s__UBA11549 sp002439085--1||s__UBA12059 sp018815555--1||s__UBA12183 sp003530935--2||s__UBA12508 sp001831095--13||s__UBA1398 sp014730065--4||s__UBA1444 sp002329525--2||s__UBA1479 sp002325375--2||s__UBA1603 sp002322035--1||s__UBA1796 sp002319795--1||s__UBA1799 sp002319815--1||s__UBA2250 sp002347285--64||s__UBA2250 sp903930805--1||s__UBA2255 sp002347565--10||s__UBA2262 sp002841785--1||s__UBA2270 sp002347745--1||s__UBA2270 sp903891045--9||s__UBA2286 sp002841355--1||s__UBA2386 sp016793265--1||s__UBA2868 sp905235745--1||s__UBA3282 sp910584965--1||s__UBA3282 sp910585555--2||s__UBA3766 sp015057025--2||s__UBA3824 sp017964465--1||s__UBA4036 sp004116335--1||s__UBA4615 sp903923345--1||s__UBA4765 sp002365175--1||s__UBA4844 sp002398105--1||s__UBA5009 sp002396665--1||s__UBA5619 sp903928915--1||s__UBA5851 sp002431635--1||s__UBA6 sp002508545--1||s__UBA6079 sp002428705--1||s__UBA6163 sp003506095--1||s__UBA6894 sp002451275--1||s__UBA6894 sp003669555--11||s__UBA6894 sp903912515--12||s__UBA7109 sp910575605--1||s__UBA8260 sp003134115--1||s__UBA8949 sp012520975--6||s__UBA9160 sp003520425--9||s__UCB2 sp015075555--1||s__UMGS1071 sp904397205--4||s__VBCG01 sp016861105--1||s__VEOV01 sp009886125--3||s__VFBF01 sp006515885--1||s__VGSZ01 sp016874845--1||s__VKM-B-2647 sp000829455--1||s__Vecturithrix granuli--4||s__Velthaea versatilis--4||s__WGLV01 sp016125385--2||s__WHTV01 sp014925385--1||s__WMHbin3 sp015231915--2||s__WMHbin7 sp002753155--1||s__WQRX01 sp009780585--11||s__WRIV01 sp009782495--1||s__WRJC01 sp009777355--1||s__WRJI01 sp009778595--1||s__WYBT01 sp011525785--1||s__Wenxinia marina--1||s__Wenzhouxiangella sp010499265--1||s__XMGL2 sp018863195--10||s__Xanthomonas arboricola_E--1||s__Xanthomonas bromi--1||s__Xanthomonas campestris_B--1||s__Xanthomonas floridensis--2||s__Xanthomonas sp905142465--2||s__Xanthomonas vesicatoria--1||s__Yersinia aldovae--1||s__Yoonia sp003551805--2||s__Z2-YC6860 sp001579845--1||s__ZCTH02-B3 sp002159065--2||s__Zhengella mangrovi--1||s__Zobellella denitrificans--1:evalue_avg=2.3044260758370156e-20:evalue_max=7.91e-17:evalue_min=5.12e-108:evalue_std=1.341315870732105e-18:evalue_sum=8.01479389176114e-17:gapopen_avg=0.19867740080506038:gapopen_max=6.0:gapopen_min=0.0:gapopen_std=0.5115052243042758:gapopen_sum=691.0:gtdb_class_counter=c__Alphaproteobacteria--640||c__Bacilli--1||c__Bradymonadia--1||c__Campylobacteria--2||c__Gammaproteobacteria--7||c__Gemmatimonadetes--1||c__Magnetococcia--1||c__Spirochaetia--1||c__Zetaproteobacteria--1:gtdb_domain_counter=d__Bacteria--655:gtdb_family_counter=f__Alteromonadaceae--2||f__Azospirillaceae--1||f__Beijerinckiaceae--2||f__GCA-2696645--1||f__Gemmatimonadaceae--1||f__Kiloniellaceae--5||f__Magnetaquicoccaceae--1||f__Mariprofundaceae--1||f__Methylopilaceae--1||f__Micavibrionaceae--1||f__Phreatobacteraceae--1||f__Planococcaceae--1||f__Rhodocyclaceae--3||f__Sneathiellaceae--1||f__Sphingomonadaceae--627||f__Spirochaetaceae_B--1||f__Sulfurimonadaceae--2||f__UBA1532--1||f__Vibrionaceae--1||f__Xanthomonadaceae--1:gtdb_genus_counter=g__Aestuariispira--1||g__Alg239-R122--1||g__Allosphingosinicella--21||g__BB10--1||g__BOG-933--1||g__Blastomonas--8||g__Bosea--1||g__GCA-2753275--1||g__Ga0077545--1||g__Hydrogenophilus--1||g__JAFZMK01--2||g__JAHJCH01--1||g__Kiloniella--5||g__Lysobacter_B--1||g__Novosphingopyxis--3||g__Oceanispirochaeta--1||g__Pacificimonas--3||g__Palsa-1248--1||g__Pararheinheimera--1||g__Parasphingopyxis--6||g__Phreatobacter--1||g__Qipengyuania--2||g__RH-AL1--1||g__RZZS01--1||g__Rheinheimera--1||g__Rhizorhabdus--22||g__Rhizorhapis--3||g__SCN-67-18--1||g__Savagea--1||g__Sneathiella--1||g__Sphingobium--76||g__Sphingobium_A--3||g__Sphingomicrobium--41||g__Sphingomonas--326||g__Sphingomonas_B--4||g__Sphingomonas_E--5||g__Sphingomonas_G--3||g__Sphingomonas_H--1||g__Sphingomonas_I--3||g__Sphingomonas_K--1||g__Sphingomonas_L--2||g__Sphingomonas_M--1||g__Sphingomonas_N--8||g__Sphingopyxis--60||g__Sphingorhabdus_B--18||g__Sphingorhabdus_C--3||g__UBA1936--1||g__Vibrio--1||g__WFNF01--1||g__WMHbin3--1||g__XMGL2--1:gtdb_order_counter=o__Azospirillales--1||o__Bacillales_A--1||o__Burkholderiales--3||o__Campylobacterales--2||o__Enterobacterales--3||o__Gemmatimonadales--1||o__Kiloniellales--5||o__Magnetococcales--1||o__Mariprofundales--1||o__Micavibrionales--1||o__Rhizobiales--4||o__Sneathiellales--1||o__Sphingomonadales--627||o__Spirochaetales_E--1||o__UBA7976--1||o__UBA8366--1||o__Xanthomonadales--1:gtdb_phylum_counter=p__Campylobacterota--2||p__Firmicutes--1||p__Gemmatimonadota--1||p__Myxococcota--1||p__Proteobacteria--649||p__Spirochaetota--1:gtdb_species_counter=s__Aestuariispira insulae--1||s__Alg239-R122 sp900537065--1||s__Allosphingosinicella deserti--1||s__Allosphingosinicella ginsenosidimutans--1||s__Allosphingosinicella humi--2||s__Allosphingosinicella parva--1||s__Allosphingosinicella sp002344055--1||s__Allosphingosinicella sp003347635--1||s__Allosphingosinicella sp004135585--1||s__Allosphingosinicella sp004151485--1||s__Allosphingosinicella sp005882415--1||s__Allosphingosinicella sp005883305--1||s__Allosphingosinicella sp011320075--1||s__Allosphingosinicella sp013816585--1||s__Allosphingosinicella sp016025255--1||s__Allosphingosinicella sp016781555--1||s__Allosphingosinicella sp019232625--1||s__Allosphingosinicella sp019239415--1||s__Allosphingosinicella sp019239785--1||s__Allosphingosinicella sp902806315--2||s__Allosphingosinicella vermicomposti--1||s__BB10 sp016744905--1||s__BOG-933 sp003165295--1||s__Blastomonas aquatica--1||s__Blastomonas delafieldii_A--1||s__Blastomonas fulva--1||s__Blastomonas natatoria--1||s__Blastomonas sp000331245--1||s__Blastomonas sp000503195--1||s__Blastomonas sp000786215--1||s__Blastomonas ursincola--1||s__Bosea sp900156025--1||s__GCA-2753275 sp002753275--1||s__Ga0077545 sp003347645--1||s__Hydrogenophilus thermoluteolus--1||s__JAFZMK01 sp017444505--1||s__JAFZMK01 sp017553285--1||s__JAHJCH01 sp018813065--1||s__Kiloniella laminaria--1||s__Kiloniella litopenaei--1||s__Kiloniella majae--1||s__Kiloniella sp900313065--1||s__Kiloniella spongiae--1||s__Lysobacter_B sp018242405--1||s__Novosphingopyxis baekryungensis--1||s__Novosphingopyxis sp002683755--2||s__Oceanispirochaeta sp002408085--1||s__Pacificimonas flava--1||s__Pacificimonas flava_A--1||s__Pacificimonas sp019204005--1||s__Palsa-1248 sp003152485--1||s__Pararheinheimera sp004005375--1||s__Parasphingopyxis algicola--1||s__Parasphingopyxis lamellibrachiae--1||s__Parasphingopyxis sp013378055--1||s__Parasphingopyxis sp014237875--1||s__Parasphingopyxis sp014380205--1||s__Parasphingopyxis sp905479515--1||s__Phreatobacter oligotrophus--1||s__Qipengyuania sp001635685--1||s__Qipengyuania sp009993605--1||s__RH-AL1 sp901457705--1||s__RZZS01 sp009929775--1||s__Rheinheimera pleomorphica--1||s__Rhizorhabdus crocodyli--1||s__Rhizorhabdus dicambivorans--2||s__Rhizorhabdus histidinilytica--2||s__Rhizorhabdus montanisoli--1||s__Rhizorhabdus sp000971055--2||s__Rhizorhabdus sp001015195--1||s__Rhizorhabdus sp001428605--2||s__Rhizorhabdus sp001429065--2||s__Rhizorhabdus sp004297635--2||s__Rhizorhabdus sp011044255--2||s__Rhizorhabdus sp018006725--1||s__Rhizorhabdus sp900101455--1||s__Rhizorhabdus wittichii--2||s__Rhizorhabdus wittichii_A--1||s__Rhizorhapis sp016650315--1||s__Rhizorhapis suberifaciens--2||s__SCN-67-18 sp001724715--1||s__Savagea serpentis--1||s__Sneathiella sp002428885--1||s__Sphingobium abikonense--1||s__Sphingobium algorifonticola--1||s__Sphingobium amiense--1||s__Sphingobium baderi_A--1||s__Sphingobium barthaii_A--1||s__Sphingobium bisphenolivorans--1||s__Sphingobium chlorophenolicum--1||s__Sphingobium chungbukense--1||s__Sphingobium cloacae--1||s__Sphingobium cupriresistens--1||s__Sphingobium estronivorans--1||s__Sphingobium faniae--1||s__Sphingobium fluviale--1||s__Sphingobium fontiphilum--1||s__Sphingobium fuliginis--1||s__Sphingobium herbicidovorans--1||s__Sphingobium indicum--1||s__Sphingobium japonicum_C--1||s__Sphingobium jiangsuense--1||s__Sphingobium lactosutens--1||s__Sphingobium lactosutens_A--1||s__Sphingobium limneticum--1||s__Sphingobium phenoxybenzoativorans--1||s__Sphingobium psychrophilum--1||s__Sphingobium quisquiliarum--1||s__Sphingobium scionense--1||s__Sphingobium sp000153545--1||s__Sphingobium sp000281715--1||s__Sphingobium sp000283515--1||s__Sphingobium sp000508185--1||s__Sphingobium sp000588875--1||s__Sphingobium sp001421665--1||s__Sphingobium sp001556865--1||s__Sphingobium sp001563265--1||s__Sphingobium sp001563285--1||s__Sphingobium sp001650725--1||s__Sphingobium sp001658005--1||s__Sphingobium sp001713415--1||s__Sphingobium sp001899715--1||s__Sphingobium sp002312805--1||s__Sphingobium sp002457415--1||s__Sphingobium sp002953135--1||s__Sphingobium sp003248505--1||s__Sphingobium sp003591655--1||s__Sphingobium sp006226685--1||s__Sphingobium sp009720145--1||s__Sphingobium sp013375535--1||s__Sphingobium sp013375555--1||s__Sphingobium sp013822485--1||s__Sphingobium sp013911745--1||s__Sphingobium sp014201265--1||s__Sphingobium sp014203965--1||s__Sphingobium sp014280435--1||s__Sphingobium sp014873695--1||s__Sphingobium sp015693305--1||s__Sphingobium sp016000085--1||s__Sphingobium sp016463275--1||s__Sphingobium sp017304105--1||s__Sphingobium sp017304655--1||s__Sphingobium sp017744605--1||s__Sphingobium sp017745115--1||s__Sphingobium sp017984895--1||s__Sphingobium sp018603885--1||s__Sphingobium sp018823325--1||s__Sphingobium sp019097845--1||s__Sphingobium sp900013425--1||s__Sphingobium sp900109095--1||s__Sphingobium sp900111125--1||s__Sphingobium sp900218065--1||s__Sphingobium subterraneum--2||s__Sphingobium ummariense--1||s__Sphingobium vermicomposti--1||s__Sphingobium wenxiniae--1||s__Sphingobium xenophagum--1||s__Sphingobium yanoikuyae--1||s__Sphingobium_A boeckii--1||s__Sphingobium_A sp003590775--2||s__Sphingomicrobium astaxanthinifaciens--1||s__Sphingomicrobium daechungense--1||s__Sphingomicrobium edaphi--1||s__Sphingomicrobium ginsengisoli--1||s__Sphingomicrobium jaspsi--2||s__Sphingomicrobium kaistense--1||s__Sphingomicrobium lutaoense--1||s__Sphingomicrobium lutea--1||s__Sphingomicrobium mesophila--1||s__Sphingomicrobium piscis--1||s__Sphingomicrobium rhizophilum--1||s__Sphingomicrobium sediminicola--1||s__Sphingomicrobium sinipercae--1||s__Sphingomicrobium sp000620665--1||s__Sphingomicrobium sp003097155--2||s__Sphingomicrobium sp003970925--1||s__Sphingomicrobium sp004282935--1||s__Sphingomicrobium sp009720245--1||s__Sphingomicrobium sp011053295--1||s__Sphingomicrobium sp011301715--1||s__Sphingomicrobium sp013361785--1||s__Sphingomicrobium sp013812805--1||s__Sphingomicrobium sp013812825--1||s__Sphingomicrobium sp013816595--1||s__Sphingomicrobium sp013816785--1||s__Sphingomicrobium sp013817375--1||s__Sphingomicrobium sp014352855--1||s__Sphingomicrobium sp014873375--1||s__Sphingomicrobium sp014873475--1||s__Sphingomicrobium sp014873795--1||s__Sphingomicrobium sp016924655--1||s__Sphingomicrobium sp019242355--1||s__Sphingomicrobium sp019247755--1||s__Sphingomicrobium sp902806265--1||s__Sphingomicrobium sp902806275--1||s__Sphingomicrobium sp902806285--1||s__Sphingomicrobium sp902806295--1||s__Sphingomicrobium xanthus--2||s__Sphingomonas abaci--2||s__Sphingomonas adhaesiva--2||s__Sphingomonas aeriglobus--2||s__Sphingomonas aerolata--2||s__Sphingomonas aerophila--3||s__Sphingomonas albertensis--2||s__Sphingomonas alpina--3||s__Sphingomonas alpina_A--3||s__Sphingomonas aquatilis--2||s__Sphingomonas asaccharolytica--1||s__Sphingomonas aurantiaca--2||s__Sphingomonas azotifigens--2||s__Sphingomonas caeni--2||s__Sphingomonas carotinifaciens--2||s__Sphingomonas dokdonensis--2||s__Sphingomonas echinoides--2||s__Sphingomonas elodea_A--1||s__Sphingomonas endophytica--2||s__Sphingomonas endophytica_A--1||s__Sphingomonas excrementigallinarum--1||s__Sphingomonas faeni--2||s__Sphingomonas gei--2||s__Sphingomonas gellani--1||s__Sphingomonas gilva--2||s__Sphingomonas ginsenosidimutans--2||s__Sphingomonas ginsenosidivorax--2||s__Sphingomonas glacialis--2||s__Sphingomonas glacialis_A--2||s__Sphingomonas guangdongensis--1||s__Sphingomonas hankookensis--1||s__Sphingomonas hengshuiensis--2||s__Sphingomonas hengshuiensis_A--1||s__Sphingomonas hominis--1||s__Sphingomonas insulae--3||s__Sphingomonas japonica--2||s__Sphingomonas jeddahensis--2||s__Sphingomonas jinjuensis--2||s__Sphingomonas koreensis--2||s__Sphingomonas koreensis_A--2||s__Sphingomonas kyeonggiensis--2||s__Sphingomonas kyeonggiensis_A--2||s__Sphingomonas leidyi--1||s__Sphingomonas lenta--4||s__Sphingomonas melonis_A--2||s__Sphingomonas metalli--1||s__Sphingomonas mucosissima--2||s__Sphingomonas naasensis--2||s__Sphingomonas olei--2||s__Sphingomonas oligophenolica--2||s__Sphingomonas pacifica--2||s__Sphingomonas palmae--1||s__Sphingomonas panacisoli--2||s__Sphingomonas parapaucimobilis--1||s__Sphingomonas paucimobilis--1||s__Sphingomonas phyllosphaerae--2||s__Sphingomonas phyllosphaerae_B--2||s__Sphingomonas pituitosa--2||s__Sphingomonas pokkalii--1||s__Sphingomonas populi--1||s__Sphingomonas portus--2||s__Sphingomonas pseudosanguinis--1||s__Sphingomonas psychrolutea--2||s__Sphingomonas rubra--1||s__Sphingomonas sanguinis--1||s__Sphingomonas sanguinis_B--1||s__Sphingomonas sediminis--2||s__Sphingomonas sp000241485--2||s__Sphingomonas sp000251145--2||s__Sphingomonas sp000282895--2||s__Sphingomonas sp000382485--1||s__Sphingomonas sp000632225--2||s__Sphingomonas sp000712135--2||s__Sphingomonas sp000786205--1||s__Sphingomonas sp000797515--1||s__Sphingomonas sp000803065--3||s__Sphingomonas sp001421245--2||s__Sphingomonas sp001421355--1||s__Sphingomonas sp001421415--1||s__Sphingomonas sp001421505--2||s__Sphingomonas sp001421535--2||s__Sphingomonas sp001421715--1||s__Sphingomonas sp001421745--2||s__Sphingomonas sp001421765--2||s__Sphingomonas sp001421785--2||s__Sphingomonas sp001421805--2||s__Sphingomonas sp001421965--2||s__Sphingomonas sp001421995--1||s__Sphingomonas sp001422045--2||s__Sphingomonas sp001423765--2||s__Sphingomonas sp001423845--2||s__Sphingomonas sp001424005--2||s__Sphingomonas sp001425385--1||s__Sphingomonas sp001426195--1||s__Sphingomonas sp001464615--3||s__Sphingomonas sp001555965--2||s__Sphingomonas sp001556185--3||s__Sphingomonas sp001557215--2||s__Sphingomonas sp001650735--1||s__Sphingomonas sp001897375--1||s__Sphingomonas sp002002925--2||s__Sphingomonas sp002083435--2||s__Sphingomonas sp002083475--2||s__Sphingomonas sp002083655--3||s__Sphingomonas sp002117915--2||s__Sphingomonas sp002127225--1||s__Sphingomonas sp002280555--2||s__Sphingomonas sp002280565--2||s__Sphingomonas sp002281535--3||s__Sphingomonas sp002292295--2||s__Sphingomonas sp002403415--1||s__Sphingomonas sp002707985--2||s__Sphingomonas sp002796605--2||s__Sphingomonas sp002863155--2||s__Sphingomonas sp003050745--2||s__Sphingomonas sp003075315--2||s__Sphingomonas sp003096895--2||s__Sphingomonas sp003345355--2||s__Sphingomonas sp003355005--2||s__Sphingomonas sp003610375--2||s__Sphingomonas sp003688595--2||s__Sphingomonas sp003688625--2||s__Sphingomonas sp003946805--1||s__Sphingomonas sp003951315--1||s__Sphingomonas sp004101245--2||s__Sphingomonas sp004173185--2||s__Sphingomonas sp004340945--2||s__Sphingomonas sp004340965--2||s__Sphingomonas sp004341085--2||s__Sphingomonas sp004345855--1||s__Sphingomonas sp004795835--1||s__Sphingomonas sp004799495--1||s__Sphingomonas sp005144715--2||s__Sphingomonas sp005502745--1||s__Sphingomonas sp005503355--2||s__Sphingomonas sp007833215--2||s__Sphingomonas sp011057975--2||s__Sphingomonas sp012035195--3||s__Sphingomonas sp012650175--2||s__Sphingomonas sp012927115--3||s__Sphingomonas sp013344685--1||s__Sphingomonas sp013374095--2||s__Sphingomonas sp013374115--2||s__Sphingomonas sp013416555--2||s__Sphingomonas sp013822915--1||s__Sphingomonas sp014193845--1||s__Sphingomonas sp014194975--2||s__Sphingomonas sp014217605--2||s__Sphingomonas sp014334115--2||s__Sphingomonas sp014489075--2||s__Sphingomonas sp014841615--1||s__Sphingomonas sp014842075--1||s__Sphingomonas sp016107325--1||s__Sphingomonas sp016427505--1||s__Sphingomonas sp016743815--2||s__Sphingomonas sp016820445--1||s__Sphingomonas sp017304615--2||s__Sphingomonas sp017418975--1||s__Sphingomonas sp017744835--1||s__Sphingomonas sp017745215--3||s__Sphingomonas sp018122655--1||s__Sphingomonas sp018139225--2||s__Sphingomonas sp018240825--1||s__Sphingomonas sp018449795--1||s__Sphingomonas sp900109205--2||s__Sphingomonas sp900114095--2||s__Sphingomonas sp900115295--2||s__Sphingomonas sp902498785--2||s__Sphingomonas sp902506455--2||s__Sphingomonas sp902506605--2||s__Sphingomonas sp902826325--1||s__Sphingomonas sp903643035--2||s__Sphingomonas sp903643065--1||s__Sphingomonas sp903644135--1||s__Sphingomonas sp903884945--3||s__Sphingomonas spermidinifaciens--1||s__Sphingomonas taxi--2||s__Sphingomonas taxi_A--1||s__Sphingomonas taxi_B--2||s__Sphingomonas trueperi--2||s__Sphingomonas trueperi_A--2||s__Sphingomonas turrisvirgatae--2||s__Sphingomonas xinjiangensis--2||s__Sphingomonas yabuuchiae--1||s__Sphingomonas yabuuchiae_A--1||s__Sphingomonas yantingensis--1||s__Sphingomonas zeae--1||s__Sphingomonas_B changbaiensis--1||s__Sphingomonas_B horti--1||s__Sphingomonas_B sp013044515--1||s__Sphingomonas_B sp018240865--1||s__Sphingomonas_E fennica--1||s__Sphingomonas_E laterariae--2||s__Sphingomonas_E sp002151445--2||s__Sphingomonas_G montana--1||s__Sphingomonas_G solaris--1||s__Sphingomonas_G sp009739515--1||s__Sphingomonas_H oleivorans--1||s__Sphingomonas_I sp003248515--1||s__Sphingomonas_I sp013113735--1||s__Sphingomonas_I vulcanisoli--1||s__Sphingomonas_K jejuensis--1||s__Sphingomonas_L sanxanigenens_A--1||s__Sphingomonas_L sp004796535--1||s__Sphingomonas_M formosensis--1||s__Sphingomonas_N chungangi--2||s__Sphingomonas_N oligoaromativorans--1||s__Sphingomonas_N sp000333335--2||s__Sphingomonas_N sp000383095--1||s__Sphingomonas_N sp019239915--1||s__Sphingomonas_N sp903871605--1||s__Sphingopyxis alaskensis--1||s__Sphingopyxis bauzanensis--1||s__Sphingopyxis flava--1||s__Sphingopyxis fribergensis--1||s__Sphingopyxis granuli--1||s__Sphingopyxis indica--1||s__Sphingopyxis italica--1||s__Sphingopyxis lacunae--1||s__Sphingopyxis lindanitolerans--1||s__Sphingopyxis macrogoltabida--1||s__Sphingopyxis macrogoltabida_A--1||s__Sphingopyxis macrogoltabida_B--1||s__Sphingopyxis microcysteis--1||s__Sphingopyxis panaciterrae--1||s__Sphingopyxis panaciterrulae--1||s__Sphingopyxis soli--1||s__Sphingopyxis solisilvae--1||s__Sphingopyxis sp000756375--1||s__Sphingopyxis sp000756385--1||s__Sphingopyxis sp000763945--1||s__Sphingopyxis sp001047015--1||s__Sphingopyxis sp001278035--1||s__Sphingopyxis sp001427085--1||s__Sphingopyxis sp001427105--1||s__Sphingopyxis sp001468225--1||s__Sphingopyxis sp001468265--1||s__Sphingopyxis sp001468285--1||s__Sphingopyxis sp001468395--1||s__Sphingopyxis sp001468465--1||s__Sphingopyxis sp001830555--1||s__Sphingopyxis sp001984035--1||s__Sphingopyxis sp001990265--1||s__Sphingopyxis sp002277025--1||s__Sphingopyxis sp002454115--1||s__Sphingopyxis sp003609815--1||s__Sphingopyxis sp003609835--1||s__Sphingopyxis sp004795895--1||s__Sphingopyxis sp005502465--1||s__Sphingopyxis sp005503165--1||s__Sphingopyxis sp005503215--1||s__Sphingopyxis sp012035435--1||s__Sphingopyxis sp013410105--1||s__Sphingopyxis sp013821905--1||s__Sphingopyxis sp013911715--1||s__Sphingopyxis sp014207235--1||s__Sphingopyxis sp014595975--1||s__Sphingopyxis sp014873485--1||s__Sphingopyxis sp016463225--1||s__Sphingopyxis sp016463645--1||s__Sphingopyxis sp016704835--1||s__Sphingopyxis sp016734905--1||s__Sphingopyxis sp016793775--1||s__Sphingopyxis sp016793825--1||s__Sphingopyxis sp017309275--1||s__Sphingopyxis sp017745175--1||s__Sphingopyxis sp018823905--1||s__Sphingopyxis sp900078365--1||s__Sphingopyxis sp900108295--1||s__Sphingopyxis terrae--1||s__Sphingopyxis witflariensis--1||s__Sphingorhabdus_B contaminans--1||s__Sphingorhabdus_B lacus--1||s__Sphingorhabdus_B profundilacus--1||s__Sphingorhabdus_B rigui--1||s__Sphingorhabdus_B sp001464315--1||s__Sphingorhabdus_B sp001889025--1||s__Sphingorhabdus_B sp002255985--1||s__Sphingorhabdus_B sp002282385--1||s__Sphingorhabdus_B sp002299195--1||s__Sphingorhabdus_B sp002479765--1||s__Sphingorhabdus_B sp003367235--1||s__Sphingorhabdus_B sp012032285--2||s__Sphingorhabdus_B sp013297725--1||s__Sphingorhabdus_B sp013823985--1||s__Sphingorhabdus_B sp016720115--1||s__Sphingorhabdus_B sp016742125--1||s__Sphingorhabdus_B sp017987825--1||s__Sphingorhabdus_C soli--2||s__Sphingorhabdus_C sp009993585--1||s__UBA1936 sp002336985--1||s__Vibrio sp002342685--1||s__WFNF01 sp015488775--1||s__WMHbin3 sp015228895--1||s__XMGL2 sp018863195--1:heptad_counter=MCP-24H--101||MCP-28H--13||MCP-36H--11||MCP-38H--6162||MCP-40H--87||MCP-42H--1||MCP-44H--501||MCP-58H--6:lbd_counter=:lca_tree=f__Sphingomonadaceae:length_avg=134.96635997699826:length_max=196.0:length_min=69.0:length_std=24.896420826101355:length_sum=469413.0:mismatch_avg=13.39304197814836:mismatch_max=69.0:mismatch_min=0.0:mismatch_std=12.258993419034669:mismatch_sum=46581.0:name=N983821:qcovhsp_avg=99.53280621046578:qcovhsp_max=100.0:qcovhsp_min=95.0:qcovhsp_std=0.9213641727630104:qcovhsp_sum=346175.1:qend_avg=135.00431282346176:qend_max=196.0:qend_min=69.0:qend_std=24.81106597693062:qend_sum=469545.0:qstart_avg=1.2311673375503163:qstart_max=8.0:qstart_min=1.0:qstart_std=0.7310331000237449:qstart_sum=4282.0:ref_name_counter=GB_GCA_001724715.1_protein.faa_MEFG01000027.1_175@PF00015_full_PFAM.169.437--4||GB_GCA_001897375.1_protein.faa_MKSU01000009.1_127@PF00015_full_PFAM.252.415--1||GB_GCA_002280555.1_protein.faa_NCEE01000023.1_31@PF00015_full_PFAM.253.419--5||GB_GCA_002434505.1_protein.faa_DJKE01000012.1_487@PF00015_full_PFAM.394.573--1||GB_GCA_002454115.1_protein.faa_DKIH01000006.1_148@PF00015_full_PFAM.251.430--55||GB_GCA_002707985.1_protein.faa_PAOI01000023.1_18@PF00015_full_PFAM.258.427--1||GB_GCA_003240855.1_protein.faa_QFNN01000084.1_7@PF00015_full_PFAM.254.438--21||GB_GCA_004173185.1_protein.faa_SEFZ01000013.1_8@PF00015_full_PFAM.256.427--3||GB_GCA_005503165.1_protein.faa_SCNT01000013.1_52@PF00015_full_PFAM.203.436--3||GB_GCA_005883305.1_protein.faa_VBAC01000001.1_7@PF00015_full_PFAM.245.427--1||GB_GCA_006226685.1_protein.faa_SBGG01000098.1_29@PF00015_full_PFAM.150.430--1||GB_GCA_011053295.1_protein.faa_DSOG01000018.1_2@PF00015_full_PFAM.225.395--417||GB_GCA_013361785.1_protein.faa_JABFXK010000078.1_21@PF00015_full_PFAM.233.398--73||GB_GCA_013377085.1_protein.faa_JACAAX010000009.1_83@PF00015_full_PFAM.375.552--2||GB_GCA_013812805.1_protein.faa_JACCSV010000227.1_4@PF00015_full_PFAM.239.408--5||GB_GCA_013812825.1_protein.faa_JACCSU010000029.1_10@PF00015_full_PFAM.232.396--50||GB_GCA_013816585.1_protein.faa_JACDEE010000004.1_152@PF00015_full_PFAM.244.431--1||GB_GCA_013816595.1_protein.faa_JACDEB010000013.1_30@PF00015_full_PFAM.13.205--79||GB_GCA_013817375.1_protein.faa_JACDCV010000092.1_2@PF00015_full_PFAM.230.401--45||GB_GCA_013911745.1_protein.faa_JACESO010000037.1_1@PF00015_full_PFAM.19.200--177||GB_GCA_016201085.1_protein.faa_JACQDO010000377.1_1@PF00015_full_PFAM.461.647--1||GB_GCA_016210825.1_protein.faa_JACQTM010000266.1_5@PF00015_full_PFAM.366.534--1||GB_GCA_016463225.1_protein.faa_JAEMRT010000021.1_54@PF00015_full_PFAM.251.430--2||GB_GCA_016704835.1_protein.faa_JADIZJ010000005.1_295@PF00015_full_PFAM.251.430--3||GB_GCA_016742125.1_protein.faa_JACVCM010000059.1_4@PF00015_full_PFAM.249.427--1||GB_GCA_016781555.1_protein.faa_JADDQD010000095.1_4@PF00015_full_PFAM.251.423--1||GB_GCA_017304105.1_protein.faa_JAFKLU010000093.1_16@PF00015_full_PFAM.241.415--4||GB_GCA_017309275.1_protein.faa_JAFKLT010000041.1_71@PF00015_full_PFAM.252.436--31||GB_GCA_018122655.1_protein.faa_JAGRQC010000002.1_552@PF00015_full_PFAM.234.441--2||GB_GCA_018240825.1_protein.faa_JAFEEZ010000213.1_8@PF00015_full_PFAM.15.207--1||GB_GCA_019239915.1_protein.faa_JAFAZF010000063.1_76@PF00015_full_PFAM.257.437--1||GB_GCA_019242355.1_protein.faa_JAFAVR010000265.1_15@PF00015_full_PFAM.230.399--12||GB_GCA_019247755.1_protein.faa_JAFBAM010000224.1_1@PF00015_full_PFAM.14.190--163||GB_GCA_900078365.1_protein.faa_LT598653.1_250@PF00015_full_PFAM.250.439--4||GB_GCA_902806265.1_protein.faa_CADCVZ010000027.1_22@PF00015_full_PFAM.229.394--86||GB_GCA_902806275.1_protein.faa_CADCVY010000046.1_4@PF00015_full_PFAM.229.396--409||GB_GCA_902806285.1_protein.faa_CADCWA010000203.1_22@PF00015_full_PFAM.147.400--9||GB_GCA_902806315.1_protein.faa_CADCWD010000083.1_1@PF00015_full_PFAM.1.136--2||GB_GCA_903878085.1_protein.faa_CAIRGJ010000021.1_7@PF00015_full_PFAM.252.420--1||GB_GCA_903884945.1_protein.faa_CAISGR010000105.1_3@PF00015_full_PFAM.253.408--1||RS_GCF_000009985.1_protein.faa_NC_007626.1_3960@PF00015_full_PFAM.365.542--1||RS_GCF_000016765.1_protein.faa_NC_009511.1_1335@PF00015_full_PFAM.177.386--10||RS_GCF_000016765.1_protein.faa_NC_009511.1_4683@PF00015_full_PFAM.220.422--1||RS_GCF_000281715.1_protein.faa_NZ_AJVL01000061.1_32@PF00015_full_PFAM.232.405--1||RS_GCF_000283515.1_protein.faa_NC_015976.1_1186@PF00015_full_PFAM.242.415--9||RS_GCF_000367345.1_protein.faa_NZ_BARE01000002.1_17@PF00015_full_PFAM.180.423--1||RS_GCF_000383415.1_protein.faa_NZ_KB911258.1_432@PF00015_full_PFAM.381.553--1||RS_GCF_000412635.1_protein.faa_NZ_ASTG01000002.1_67@PF00015_full_PFAM.149.417--11||RS_GCF_000585415.1_protein.faa_NZ_KK073876.1_790@PF00015_full_PFAM.245.411--30||RS_GCF_000620665.1_protein.faa_NZ_JIAU01000008.1_99@PF00015_full_PFAM.231.402--3||RS_GCF_000632225.1_protein.faa_NZ_JFYV01000004.1_85@PF00015_full_PFAM.247.413--1||RS_GCF_000712135.1_protein.faa_NZ_JOOE01000003.1_107@PF00015_full_PFAM.152.428--18||RS_GCF_000744515.1_protein.faa_NZ_JQMC01000017.1_22@PF00015_full_PFAM.226.417--2||RS_GCF_000803065.1_protein.faa_NZ_JSXI01000016.1_279@PF00015_full_PFAM.163.438--1||RS_GCF_000936425.1_protein.faa_NZ_AVFK01000001.1_123@PF00015_full_PFAM.453.619--2||RS_GCF_000936425.1_protein.faa_NZ_AVFK01000002.1_232@PF00015_full_PFAM.667.840--1||RS_GCF_000971055.1_protein.faa_NZ_LARW01000097.1_10@PF00015_full_PFAM.170.419--12||RS_GCF_001421535.1_protein.faa_NZ_LMKN01000001.1_700@PF00015_full_PFAM.287.457--1||RS_GCF_001421765.1_protein.faa_NZ_LMLA01000001.1_43@PF00015_full_PFAM.250.418--146||RS_GCF_001421995.1_protein.faa_NZ_LMLS01000001.1_329@PF00015_full_PFAM.252.418--1||RS_GCF_001425385.1_protein.faa_NZ_LMQO01000002.1_44@PF00015_full_PFAM.264.437--4||RS_GCF_001428605.1_protein.faa_NZ_LMID01000013.1_295@PF00015_full_PFAM.211.412--9||RS_GCF_001429065.1_protein.faa_NZ_LMIB01000001.1_1681@PF00015_full_PFAM.155.419--13||RS_GCF_001468225.1_protein.faa_NZ_LNRU01000015.1_57@PF00015_full_PFAM.251.438--11||RS_GCF_001468265.1_protein.faa_NZ_LNRZ01000003.1_458@PF00015_full_PFAM.251.440--4||RS_GCF_001468395.1_protein.faa_NZ_LNSG01000001.1_204@PF00015_full_PFAM.251.437--2||RS_GCF_001468465.1_protein.faa_NZ_LNSA01000040.1_2@PF00015_full_PFAM.251.427--6||RS_GCF_001556185.1_protein.faa_NZ_LSIJ01000107.1_1@PF00015_full_PFAM.2.143--1||RS_GCF_001557215.1_protein.faa_NZ_LSJM01000401.1_6@PF00015_full_PFAM.249.416--4||RS_GCF_001563285.1_protein.faa_NZ_CP005188.1_2645@PF00015_full_PFAM.177.415--1||RS_GCF_001598355.1_protein.faa_NZ_BCYU01000191.1_1@PF00015_full_PFAM.13.172--8||RS_GCF_001598435.1_protein.faa_NZ_BCYY01000005.1_164@PF00015_full_PFAM.241.412--2||RS_GCF_001598815.1_protein.faa_NZ_BCZQ01000003.1_319@PF00015_full_PFAM.141.439--1||RS_GCF_001721295.1_protein.faa_NZ_MDDS01000023.1_55@PF00015_full_PFAM.255.445--4||RS_GCF_001721295.1_protein.faa_NZ_MDDS01000023.1_56@PF00015_full_PFAM.254.428--3||RS_GCF_001757355.1_protein.faa_NZ_MINO01000002.1_82@PF00015_full_PFAM.195.416--10||RS_GCF_002002925.1_protein.faa_NZ_CP019511.1_2194@PF00015_full_PFAM.255.443--1||RS_GCF_002002925.1_protein.faa_NZ_CP019511.1_2195@PF00015_full_PFAM.220.424--38||RS_GCF_002080435.1_protein.faa_NZ_CP020538.1_2218@PF00015_full_PFAM.187.416--2||RS_GCF_002091475.1_protein.faa_NZ_BCTR01000032.1_14@PF00015_full_PFAM.242.413--3||RS_GCF_002119765.1_protein.faa_NZ_CP021112.1_5036@PF00015_full_PFAM.287.477--1||RS_GCF_002119765.1_protein.faa_NZ_CP021112.1_5037@PF00015_full_PFAM.363.554--1||RS_GCF_002151445.1_protein.faa_NZ_CP016306.1_919@PF00015_full_PFAM.247.408--5||RS_GCF_002288825.1_protein.faa_NZ_NSLI01000003.1_864@PF00015_full_PFAM.251.415--4||RS_GCF_002288825.1_protein.faa_NZ_NSLI01000003.1_865@PF00015_full_PFAM.191.419--2||RS_GCF_002355275.1_protein.faa_NZ_CP023449.1_1654@PF00015_full_PFAM.186.419--1||RS_GCF_002355855.1_protein.faa_NZ_AP017655.1_3467@PF00015_full_PFAM.199.416--9||RS_GCF_002796605.1_protein.faa_NZ_CP024923.1_3630@PF00015_full_PFAM.210.424--59||RS_GCF_002796605.1_protein.faa_NZ_CP024923.1_3631@PF00015_full_PFAM.256.442--2||RS_GCF_002797435.1_protein.faa_NZ_PGEN01000001.1_1300@PF00015_full_PFAM.255.437--1||RS_GCF_002797435.1_protein.faa_NZ_PGEN01000001.1_1301@PF00015_full_PFAM.246.416--53||RS_GCF_003012735.1_protein.faa_NZ_PXYI01000011.1_107@PF00015_full_PFAM.186.420--3||RS_GCF_003034225.1_protein.faa_NZ_PHHF01000049.1_193@PF00015_full_PFAM.236.411--14||RS_GCF_003046295.1_protein.faa_NZ_PZZN01000002.1_457@PF00015_full_PFAM.269.431--1||RS_GCF_003050615.1_protein.faa_NZ_NWBU01000009.1_186@PF00015_full_PFAM.247.436--1||RS_GCF_003096275.1_protein.faa_NZ_QENQ01000007.1_1@PF00015_full_PFAM.10.165--4||RS_GCF_003097155.1_protein.faa_NZ_QEQM01000001.1_1224@PF00015_full_PFAM.252.421--10||RS_GCF_003097155.1_protein.faa_NZ_QEQM01000001.1_1687@PF00015_full_PFAM.236.408--3||RS_GCF_003129465.1_protein.faa_NZ_QFFF01000001.1_1078@PF00015_full_PFAM.242.417--26||RS_GCF_003345355.1_protein.faa_NZ_QQNB01000001.1_808@PF00015_full_PFAM.253.422--2||RS_GCF_003515075.1_protein.faa_NZ_QWLV01000002.1_237@PF00015_full_PFAM.250.437--40||RS_GCF_003515075.1_protein.faa_NZ_QWLV01000002.1_238@PF00015_full_PFAM.231.433--26||RS_GCF_003590775.1_protein.faa_NZ_QYUM01000003.1_287@PF00015_full_PFAM.257.428--2||RS_GCF_003590775.1_protein.faa_NZ_QYUM01000003.1_288@PF00015_full_PFAM.258.421--1||RS_GCF_003951315.1_protein.faa_NZ_QLJH01000001.1_137@PF00015_full_PFAM.262.426--1||RS_GCF_004005865.1_protein.faa_NZ_SACN01000001.1_1673@PF00015_full_PFAM.255.425--2||RS_GCF_004135585.1_protein.faa_NZ_CP035501.1_2963@PF00015_full_PFAM.189.427--4||RS_GCF_004151485.1_protein.faa_NZ_SBFF01000013.1_56@PF00015_full_PFAM.244.428--2||RS_GCF_004564275.1_protein.faa_NZ_SPDV01000012.1_42@PF00015_full_PFAM.20.229--36||RS_GCF_004792685.1_protein.faa_NZ_SRXT01000002.1_432@PF00015_full_PFAM.199.425--4||RS_GCF_004792695.1_protein.faa_NZ_SRXU01000007.1_17@PF00015_full_PFAM.164.424--2||RS_GCF_004792695.1_protein.faa_NZ_SRXU01000007.1_18@PF00015_full_PFAM.251.441--2||RS_GCF_005502465.1_protein.faa_NZ_SCOT01000029.1_23@PF00015_full_PFAM.251.430--1||RS_GCF_005502745.1_protein.faa_NZ_SCNL01000011.1_119@PF00015_full_PFAM.240.418--1||RS_GCF_006346325.1_protein.faa_NZ_VDYR01000001.1_163@PF00015_full_PFAM.257.431--2||RS_GCF_006438955.1_protein.faa_NZ_RCZK01000009.1_64@PF00015_full_PFAM.269.434--1||RS_GCF_007859635.1_protein.faa_NZ_CP042306.1_316@PF00015_full_PFAM.255.424--4||RS_GCF_007859635.1_protein.faa_NZ_CP042306.1_317@PF00015_full_PFAM.193.421--1||RS_GCF_007995065.1_protein.faa_NZ_VOQR01000001.1_240@PF00015_full_PFAM.233.421--2||RS_GCF_009363895.1_protein.faa_NZ_CP045434.1_2493@PF00015_full_PFAM.134.415--4||RS_GCF_009720245.1_protein.faa_NZ_WJSQ01000104.1_10@PF00015_full_PFAM.12.184--22||RS_GCF_011044255.1_protein.faa_NZ_CP049107.1_3649@PF00015_full_PFAM.184.419--1||RS_GCF_011057975.1_protein.faa_NZ_CP049109.1_3543@PF00015_full_PFAM.265.435--2||RS_GCF_011300455.1_protein.faa_NZ_CP049869.1_1084@PF00015_full_PFAM.223.392--107||RS_GCF_011301715.1_protein.faa_NZ_CP049870.1_2047@PF00015_full_PFAM.248.424--103||RS_GCF_011302055.1_protein.faa_NZ_CP049871.1_521@PF00015_full_PFAM.232.397--381||RS_GCF_011762195.1_protein.faa_NZ_JAASQK010000001.1_113@PF00015_full_PFAM.246.410--7||RS_GCF_011926545.1_protein.faa_NZ_JAATIT010000004.1_422@PF00015_full_PFAM.251.434--1||RS_GCF_012927105.1_protein.faa_NZ_JABBFV010000003.1_88@PF00015_full_PFAM.167.417--1||RS_GCF_012927115.1_protein.faa_NZ_JABBFY010000001.1_2762@PF00015_full_PFAM.225.436--1||RS_GCF_013344685.1_protein.faa_NZ_CP050137.1_3949@PF00015_full_PFAM.238.415--1||RS_GCF_014196115.1_protein.faa_NZ_JACIDB010000003.1_141@PF00015_full_PFAM.254.417--1||RS_GCF_014199255.1_protein.faa_NZ_JACIJF010000003.1_331@PF00015_full_PFAM.139.417--1||RS_GCF_014199305.1_protein.faa_NZ_JACIJK010000001.1_3@PF00015_full_PFAM.156.386--1||RS_GCF_014199625.1_protein.faa_NZ_JACHNY010000001.1_487@PF00015_full_PFAM.272.436--3||RS_GCF_014204495.1_protein.faa_NZ_JACHLN010000001.1_450@PF00015_full_PFAM.255.445--14||RS_GCF_014207235.1_protein.faa_NZ_JACHDA010000003.1_104@PF00015_full_PFAM.251.433--17||RS_GCF_014217605.1_protein.faa_NZ_CP043639.1_1450@PF00015_full_PFAM.252.418--1||RS_GCF_014489075.1_protein.faa_NZ_JACTGR010000005.1_225@PF00015_full_PFAM.224.426--3||RS_GCF_014489495.1_protein.faa_NZ_CP060780.1_980@PF00015_full_PFAM.189.357--134||RS_GCF_014489515.1_protein.faa_NZ_CP060782.1_2478@PF00015_full_PFAM.230.401--206||RS_GCF_014595975.1_protein.faa_NZ_JABWGQ010000040.1_23@PF00015_full_PFAM.251.438--1||RS_GCF_014648175.1_protein.faa_NZ_BMQP01000028.1_38@PF00015_full_PFAM.362.535--1||RS_GCF_014842075.1_protein.faa_NZ_JACYVA010000003.1_162@PF00015_full_PFAM.193.422--7||RS_GCF_014873375.1_protein.faa_NZ_JADBDK010000001.1_640@PF00015_full_PFAM.245.420--3||RS_GCF_014873795.1_protein.faa_NZ_JADBDN010000001.1_208@PF00015_full_PFAM.229.399--6||RS_GCF_016428755.1_protein.faa_NZ_JAELTI010000077.1_16@PF00015_full_PFAM.372.547--1||RS_GCF_016743815.1_protein.faa_NZ_CP061035.1_746@PF00015_full_PFAM.208.422--1||RS_GCF_016924655.1_protein.faa_NZ_JAFFJU010000001.1_670@PF00015_full_PFAM.247.421--2||RS_GCF_017876095.1_protein.faa_NZ_JAGINM010000041.1_5@PF00015_full_PFAM.267.456--1||RS_GCF_018139225.1_protein.faa_NZ_JAGSNX010000001.1_1103@PF00015_full_PFAM.212.403--1||RS_GCF_018139225.1_protein.faa_NZ_JAGSNX010000001.1_1104@PF00015_full_PFAM.166.419--1||RS_GCF_018603885.1_protein.faa_NZ_JAHGAW010000006.1_213@PF00015_full_PFAM.162.415--1||RS_GCF_900101455.1_protein.faa_NZ_FMZJ01000021.1_37@PF00015_full_PFAM.225.422--15||RS_GCF_900108295.1_protein.faa_NZ_FNWK01000001.1_2331@PF00015_full_PFAM.252.429--5||RS_GCF_900114315.1_protein.faa_NZ_FOSQ01000013.1_19@PF00015_full_PFAM.371.535--1||RS_GCF_900188165.1_protein.faa_NZ_FZOS01000007.1_169@PF00015_full_PFAM.245.414--7||RS_GCF_902498785.1_protein.faa_NZ_LR701494.1_1499@PF00015_full_PFAM.259.425--13||RS_GCF_903643035.1_protein.faa_NZ_CAHJWW010000045.1_14@PF00015_full_PFAM.259.396--2||RS_GCF_903643065.1_protein.faa_NZ_CAHJWX010000099.1_9@PF00015_full_PFAM.253.385--1:scovhsp_avg=77.02967222541693:scovhsp_max=100.0:scovhsp_min=50.0:scovhsp_std=15.130201649789191:scovhsp_sum=267909.20000000007:send_avg=155.17883841288096:send_max=280.0:send_min=77.0:send_std=31.00040710814347:send_sum=539712.0:sstart_avg=21.348763657274297:sstart_max=134.0:sstart_min=1.0:sstart_std=24.197478397445867:sstart_sum=74251.0])0.373:0.0185123[&&NHX:Sample_counter=rhizpot1--2071||rhizpot2--306||rhizpot3--1875||rhiztom1--548||rhiztom2--413||rhiztom3--1022:Type_counter=GTDB--655||capture--6235:besthit_avg=90.16170212765958:besthit_max=100.0:besthit_min=50.9:besthit_std=8.540353697473073:besthit_sum=313582.4:bitscore_avg=197.11428982173663:bitscore_max=309.0:bitscore_min=73.2:bitscore_std=39.38885660533007:bitscore_sum=685563.5:capture_class_counter=c__AC1--10||c__Acidobacteriae--20||c__Actinomycetia--318||c__Alphaproteobacteria--3487||c__Anaeroferrophillalia--5||c__Anaerolineae--31||c__B64-G9--1||c__Bacilli--177||c__Bacteroidia--11||c__Bdellovibrionia--3||c__Binatia--2||c__Campylobacteria--6||c__Chitinivibrionia--2||c__Chloroflexia--3||c__Clostridia--48||c__Coriobacteriia--1||c__Cyanobacteriia--16||c__Dehalococcoidia--2||c__Deinococci--4||c__Desulfitobacteriia--4||c__Desulfobacteria--50||c__Desulfobulbia--23||c__Desulfotomaculia--1||c__Desulfovibrionia--139||c__Desulfuromonadia--109||c__Dormibacteria--3||c__Eremiobacteria--15||c__Fibrobacteria--1||c__GCA-002687715--1||c__GWC2-55-46--4||c__Gammaproteobacteria--1032||c__Gemmatimonadetes--25||c__Geothermincolia--4||c__Halobacteria--61||c__Holophagae--33||c__Kiritimatiellae--5||c__Krumholzibacteria--26||c__Ktedonobacteria--1||c__Leptospirillia--1||c__Limnocylindria--1||c__Magnetococcia--15||c__Methanomicrobia--9||c__Methylomirabilia--5||c__Moduliflexia--4||c__Mor1--2||c__Myxococcia--185||c__Negativicutes--13||c__Nitrospiria--24||c__OLB16--2||c__Phycisphaerae--2||c__Planctomycetia--40||c__Polyangia--27||c__QNDG01--1||c__RBG-13-61-14--3||c__RBG-16-71-46--3||c__SAR324--6||c__Sericytochromatia--1||c__Spirochaetia--32||c__Synergistia--6||c__Syntrophia--1||c__Syntrophobacteria--1||c__Syntrophomonadia--3||c__Syntrophorhabdia--1||c__Thermococci--1||c__Thermodesulfovibrionia--3||c__Thermoleophilia--3||c__Thermoplasmata--1||c__Thermotogae--1||c__UBA10030--2||c__UBA11346--1||c__UBA1135--3||c__UBA12135--1||c__UBA2242--14||c__UBA4802--13||c__UBA5377--4||c__UBA727--1||c__UBA7883--1||c__UBA796--2||c__UBA9160--41||c__UBA9217--3||c__Verrucomicrobiae--48||c__Vicinamibacteria--20:capture_domain_counter=d__Archaea--72||d__Bacteria--6163:capture_family_counter=f__2-02-FULL-58-16_A--1||f__4be13--1||f__54-19--1||f__70-9--1||f__AK92--2||f__Acetobacteraceae--90||f__Acidobacteriaceae--5||f__Acutalibacteraceae--4||f__Aeromonadaceae--9||f__Alteromonadaceae--1||f__Aminobacteriaceae--5||f__Amorphaceae--2||f__Anaerolineaceae--4||f__Anaeromusaceae--1||f__Anaeromyxobacteraceae--6||f__Ancalomicrobiaceae--28||f__Anoxybacillaceae--4||f__Arcobacteraceae--1||f__Azospirillaceae--52||f__B64-G9--1||f__BMS3Bbin11--2||f__Bacillaceae--2||f__Bacillaceae_B--1||f__Baltobacteraceae--15||f__Bdellovibrionaceae--1||f__Beijerinckiaceae--865||f__Brevibacillaceae--2||f__Bryobacteraceae--3||f__Burkholderiaceae--214||f__CACIAM-22H2--6||f__CAG-977--1||f__CAIJXV01--4||f__CAIOGM01--13||f__CAISDR01--1||f__CG2-30-32-10--10||f__CSP1-4--1||f__Casimicrobiaceae--2||f__Casp-alpha2--2||f__Caulobacteraceae--100||f__Cellulomonadaceae--97||f__Chitinibacteraceae--2||f__Chitinispirillaceae--2||f__Chromatiaceae--9||f__Chromobacteriaceae--15||f__Chthoniobacteraceae--3||f__Cohaesibacteraceae--5||f__Competibacteraceae--4||f__Cryptosporangiaceae--1||f__DC0425bin3--4||f__DRQE01--4||f__DRUE01--3||f__DSM-18226--1||f__DTFT01--1||f__Deinococcaceae--4||f__Dermatophilaceae--1||f__Desulfatibacillaceae--20||f__Desulfobacteraceae--11||f__Desulfobulbaceae--7||f__Desulfocapsaceae--13||f__Desulfomicrobiaceae--8||f__Desulfonatronovibrionaceae--1||f__Desulfosarcinaceae--13||f__Desulfosudaceae--1||f__Desulfovibrionaceae--130||f__Desulfovirgulaceae--1||f__Desulfurivibrionaceae--3||f__Desulfuromonadaceae--1||f__Dethiosulfovibrionaceae--1||f__Devosiaceae--4||f__Dissulfurispiraceae--1||f__Dongiaceae--59||f__Dormibacteraceae--2||f__Enterobacteriaceae--20||f__EnvOPS12--9||f__Exiguobacteraceae--10||f__FACHB-46--2||f__Fen-1058--6||f__Fibrobacteraceae--1||f__GCA-002686595--2||f__GCA-002687715--1||f__GCA-016699305--1||f__GCA-2753255--4||f__GCA-2862545--2||f__GCF-013343005--1||f__GWC2-71-9--13||f__Gallionellaceae--28||f__Geitlerinemaceae--9||f__Gemmataceae--27||f__Gemmatimonadaceae--12||f__Geobacteraceae--44||f__Geodermatophilaceae--129||f__HRBIN30--1||f__HTCC2089--2||f__Haladaptataceae--2||f__Haloarculaceae--1||f__Halobacteriaceae--1||f__Haloferacaceae--17||f__Halomonadaceae--89||f__Halothiobacillaceae--1||f__Helicobacteraceae--4||f__Heliobacteriaceae--3||f__Holophagaceae--33||f__Hyphomicrobiaceae--3||f__Hyphomonadaceae--1||f__Immundisolibacteraceae--1||f__Isosphaeraceae--5||f__JAADEO01--5||f__JAAYZQ01--1||f__JABWAM01--1||f__JACDGC01--1||f__JACIWP01--9||f__JACPAU01--5||f__JACPCL1--1||f__JACPZS01--1||f__JACQBW01--24||f__JACRGQ01--1||f__JACRHJ01--3||f__JADFZZ01--1||f__JADGCL01--4||f__JAEUJZ01--1||f__JAEUOS01--2||f__JAFAQI01--1||f__JAFGRV01--2||f__JAFGTP01--14||f__JAFLCR01--1||f__JAFLEE01--1||f__JAGODF01--3||f__JdFR-85--1||f__Kiloniellaceae--5||f__Kineococcaceae--5||f__Kineosporiaceae--11||f__LZORAL124-64-63--26||f__Lachnospiraceae--21||f__Leptospirillaceae--1||f__MH13--9||f__Magnetaquicoccaceae--6||f__Magnetobacteriaceae--1||f__Magnetospirillaceae--71||f__Magnetovibrionaceae--3||f__Maricaulaceae--3||f__Methanofollaceae--9||f__Methanomassiliicoccaceae--1||f__Methyloligellaceae--6||f__Methylomonadaceae--2||f__Methylophilaceae--2||f__Methylopilaceae--34||f__Micavibrionaceae--4||f__Micromonosporaceae--54||f__Moduliflexaceae--4||f__Motilibacteraceae--8||f__Myxococcaceae--179||f__NAC60-12--1||f__NBRC-103111--15||f__Nannocystaceae--2||f__Natrialbaceae--40||f__Natronospirillaceae--1||f__Neiellaceae--1||f__Nitriliruptoraceae--1||f__Nitrincolaceae--1||f__Nitrococcaceae--1||f__Nocardioidaceae--7||f__Nostocaceae--3||f__Oleiphilaceae--3||f__Opitutaceae--3||f__Oscillatoriaceae--2||f__Oscillospiraceae--3||f__PNKZ01--3||f__PR03--1||f__PWMO01--1||f__PWPN01--1||f__Paenibacillaceae--108||f__Palsa-1400--1||f__Parvibaculaceae--1||f__Petrotogaceae--1||f__Phreatobacteraceae--4||f__Pirellulaceae--2||f__Planococcaceae--1||f__Pleomorphomonadaceae--4||f__Polyangiaceae--24||f__Pseudomonadaceae--214||f__Pseudopelobacteraceae--50||f__Quadrisphaeraceae--1||f__RBG-13-55-18--4||f__RBG-16-58-11--1||f__RBG-16-71-46--3||f__RFNS01--52||f__RZZM01--1||f__Reconcilibacillaceae--6||f__Reyranellaceae--42||f__Rhizobiaceae--161||f__Rhodanobacteraceae--11||f__Rhodobacteraceae--81||f__Rhodocyclaceae--290||f__Rhodospirillaceae--10||f__Rhodothalassiaceae--5||f__Roseiflexaceae--2||f__Ruminococcaceae--1||f__S144-34--2||f__SLAA01--6||f__SMYD01--2||f__SURF-12--2||f__SURF-3--4||f__SXRF01--1||f__SXTU01--11||f__SZUA-229--3||f__SZUA-540--1||f__Salisediminibacteriaceae--24||f__SbA1--1||f__Sedimentibacteraceae--1||f__Sedimenticolaceae--26||f__Selenomonadaceae--3||f__Shewanellaceae--1||f__Solirubrobacteraceae--2||f__Sphingomonadaceae--1019||f__Spirochaetaceae_B--1||f__Stappiaceae--56||f__Steroidobacteraceae--14||f__Streptosporangiaceae--2||f__Sulfurimonadaceae--1||f__Syntrophobacteraceae--1||f__Syntrophobotulaceae--1||f__Syntrophomonadaceae--3||f__Syntrophorhabdaceae--1||f__TH1-2--4||f__Tepidiformaceae--1||f__Termitinemataceae--2||f__Thalassobaculaceae--4||f__Thalassospiraceae--6||f__Thermococcaceae--1||f__Thermoguttaceae--1||f__Thioalkalivibrionaceae--1||f__Thiobacillaceae--4||f__Thiohalobacteraceae--1||f__Thiohalomonadaceae--7||f__Thiomicrospiraceae--2||f__Tistrellaceae--2||f__Treponemataceae--15||f__Tumebacillaceae--3||f__UBA10030--2||f__UBA11346--1||f__UBA11358--14||f__UBA11393--1||f__UBA12059--5||f__UBA12508--13||f__UBA1268--2||f__UBA1398--4||f__UBA1444--2||f__UBA2255--10||f__UBA2279--1||f__UBA2386--1||f__UBA3824--1||f__UBA4427--31||f__UBA4765--1||f__UBA4823--2||f__UBA5368--1||f__UBA5550--9||f__UBA5619--1||f__UBA5734--6||f__UBA6615--1||f__UBA6623--2||f__UBA6776--2||f__UBA7541--9||f__UBA7701--7||f__UBA8260--1||f__UBA8363--1||f__UBA9160--9||f__UBA9219--2||f__UBA9464--1||f__UBA9968--1||f__UTPLA1--1||f__UXAT02--4||f__VGJW01--1||f__VGSZ01--1||f__Vibrionaceae--6||f__Vicinamibacteraceae--20||f__WMHbin7--1||f__WQUN01--11||f__WRJC01--1||f__Wenzhouxiangellaceae--1||f__Xanthobacteraceae--668||f__Xanthomonadaceae--33:capture_genus_counter=g__13-2-20CM-66-19--1||g__28-57-27--1||g__28-YEA-48--25||g__54-19--1||g__67-14--1||g__AG11--10||g__AG41--2||g__AK92--2||g__Achromobacter--4||g__Acidiphilium--9||g__Acidocella--1||g__Acidoferrum--7||g__Acidovorax_A--4||g__Actinoplanes--48||g__Actinotalea--1||g__Acuticoccus--2||g__Aeromonas--8||g__Afipia--4||g__Aggregicoccus--1||g__Agrobacterium--11||g__Albibacillus--2||g__Albitalea--7||g__Alkalicoccus--24||g__Alkalimonas--1||g__Allorhizobium--22||g__Allosphingosinicella--27||g__Alpha-05--9||g__Altericroceibacterium_A--6||g__Aminidesulfovibrio--5||g__Aminivibrio--4||g__An92--3||g__Anaeromusa--1||g__Anaeromyxobacter--3||g__Angulomicrobium--1||g__Aquabacter--2||g__Aquabacterium--1||g__Aquabacterium_A--9||g__Aquamicrobium_A--3||g__Aquimixticola--1||g__Aquitalea--2||g__Archangium--2||g__Arhodomonas--1||g__Aromatoleum--3||g__Asaia--1||g__Asticcacaulis--3||g__Aulosira--1||g__Aurantimonas--3||g__Aureimonas--3||g__Aureimonas_A--2||g__Azonexus--193||g__Azorhizobium--3||g__Azospirillum--26||g__B1Sed10-166--6||g__BAIKAL-G1-2R--2||g__BG8--1||g__BMS3Bbin07--1||g__BMS3Bbin11--2||g__BOG-1184--2||g__BOG-908--2||g__BOG-930--13||g__BOG-931--6||g__BOG-933--8||g__BOG-934--2||g__BOG-935--1||g__Bacillus--2||g__Bellilinea--3||g__Belnapia--1||g__Blastochloris--12||g__Blastococcus--90||g__Blastomonas--2||g__Blastopirellula--1||g__Bordetella--3||g__Bosea--58||g__Bradyrhizobium--530||g__Brevibacillus--2||g__Brevundimonas--15||g__Burkholderia--6||g__Butyrivibrio--1||g__CADEEL01--2||g__CADEFT01--2||g__CAG-303--1||g__CAG-590--2||g__CAHJWH01--1||g__CAIJXV01--4||g__CAIMFV01--2||g__CAINDZ01--26||g__CAINEZ01--10||g__CAIOGM01--13||g__CAIOYC01--1||g__CAIPTY01--2||g__CAIQIV01--2||g__CAIQQQ01--2||g__CAISDR01--1||g__CAITLX01--22||g__CAITNM01--1||g__CAIUEN01--1||g__CAIULK01--2||g__CAIVVT01--1||g__CAIWAH01--1||g__CAIWHR01--1||g__CAIXEA01--1||g__CAIXLI01--2||g__CAIXRL01--3||g__CAIXZV01--1||g__CAIYJE01--1||g__CAIYYW01--3||g__CAIZDL01--1||g__CAJANL01--1||g__CAU-1522--1||g__CFH-75059--1||g__COE1--4||g__CSSed11-175R1--1||g__Caenispirillum--1||g__Catenuloplanes--1||g__Caulobacter--69||g__Cellulomonas--86||g__Cellulosimicrobium--9||g__Chitinilyticum--1||g__Chromatium--3||g__Chromobacterium--8||g__Chth-196--3||g__Chthonobacter--1||g__Cohaesibacter--5||g__Cohnella--35||g__Comamonas--1||g__Competibacter_A--2||g__Contendobacter--1||g__Corallococcus--2||g__Coralloluteibacterium--4||g__Crenobacter--2||g__Cronobacter--5||g__Cryptosporangium--1||g__Cucumibacter--1||g__Cupriavidus--22||g__Curvibacter--14||g__DP-20--1||g__DSM-9736--26||g__DSPX01--1||g__DUBZ01--31||g__DUOS01--5||g__Dactylopiibacterium--1||g__Deinococcus--4||g__Delta-02--1||g__Denitrobaculum--3||g__Dermatophilus--1||g__Derxia--1||g__Desulfatibacillum--20||g__Desulfatitalea--4||g__Desulfobacter--3||g__Desulfobacterium_B--5||g__Desulfobulbus--5||g__Desulfobulbus_A--2||g__Desulfofundulus--1||g__Desulfomicrobium--6||g__Desulfonatronospira--1||g__Desulfonema_C--1||g__Desulfosarcina--9||g__Desulfospira--1||g__Desulfosudis--1||g__Desulfovibrio_R--1||g__Desulfuromonas--1||g__Dethiosulfovibrio--1||g__Devosia--2||g__Devosia_A--1||g__Dickeya--1||g__Dongia--52||g__Duganella--6||g__Dyella_A--1||g__ER46--3||g__ETT8--3||g__Elarobacter--1||g__Elioraea--1||g__Enhygromyxa--1||g__Ensifer--23||g__Ensifer_A--7||g__Enterovirga--4||g__Erythrobacter--6||g__Exiguobacterium--10||g__F1-120-MAGs118--1||g__FACHB-46--2||g__FEN-1143--114||g__FREY01--2||g__FW300-bin19--1||g__Fibromonas--1||g__Franconibacter--1||g__Fundidesulfovibrio--1||g__GAS188--3||g__GCA-016699305--1||g__GCA-2746365--3||g__GCA-2753255--4||g__GCA-2753565--1||g__Ga0077550--1||g__Gallionella--1||g__Gemmata--1||g__Gemmatimonas--1||g__Gemmobacter_B--2||g__Geobacillus--4||g__Geobacter--2||g__Geodermatophilus--36||g__Geomesophilobacter--1||g__Geomonas--11||g__Geotalea--1||g__Geothrix--33||g__Giesbergeria--1||g__Gorillibacterium--1||g__Gp1-AA145--1||g__Gynuella--1||g__HA3dbin3--4||g__HCHbin5--1||g__HKCCE3408--1||g__HRBIN30--1||g__Haloarcula--1||g__Halobacterium--1||g__Halobaculum--2||g__Halobiforma--1||g__Halochromatium--2||g__Halocynthiibacter--1||g__Halodesulfovibrio--21||g__Haloferax--1||g__Halomonas--11||g__Haloplanus--1||g__Halorubrum--13||g__Halorussus--2||g__Halostagnicola--1||g__Haloterrigena--1||g__Halovivax--1||g__Hansschlegelia--32||g__Helicobacter_E--4||g__Heliophilum--3||g__Hemerobacter--9||g__Herbaspirillum--3||g__Hoeflea--6||g__Humidesulfovibrio--1||g__Hydrogenovibrio--2||g__Hyphomicrobium--3||g__Ideonella--4||g__Imhoffiella--2||g__Indiicoccus--1||g__JAADEO01--5||g__JAAFGT01--1||g__JAANAU01--3||g__JAAYLU01--1||g__JAAYUR01--3||g__JAAYXG01--12||g__JAAZNB01--1||g__JAAZNF01--1||g__JABDJY01--1||g__JABDRL01--2||g__JABEUX01--1||g__JABFSM01--5||g__JABIRP01--4||g__JABMOQ01--1||g__JABSRN01--2||g__JACDDX01--1||g__JACDGC01--1||g__JACIWP01--9||g__JACOUN01--2||g__JACPAU01--5||g__JACPCL1--1||g__JACPZS01--1||g__JACQBW01--23||g__JACQBY01--1||g__JACQHZ01--1||g__JACQUT01--1||g__JACQYA01--1||g__JACQYB01--1||g__JACRCG01--44||g__JACRCI01--2||g__JACRGQ01--1||g__JACRHJ01--3||g__JACRMN01--3||g__JACRPB01--1||g__JADFXJ01--1||g__JADFZZ01--1||g__JADGCL01--4||g__JADJOM01--4||g__JADJPO01--8||g__JAEUJP01--1||g__JAEUJQ01--1||g__JAEUJT01--39||g__JAEUOS01--2||g__JAEUPI01--3||g__JAFAQI01--1||g__JAFGAX01--1||g__JAFGFO01--6||g__JAFGIA01--1||g__JAFGNN01--1||g__JAFGQA01--1||g__JAFGTP01--14||g__JAFGWI01--2||g__JAFLCR01--1||g__JAFLEE01--1||g__JAGNEZ01--1||g__JAGNNG01--1||g__JAGODF01--3||g__JCVI-SCAAA005--1||g__Jannaschia--10||g__Janthinobacterium--3||g__Jiella--3||g__Jonesia--1||g__KK5--11||g__Kiloniella--1||g__Kineococcus--5||g__Kineothrix--3||g__Komagataeibacter--29||g__Kushneria--11||g__LMUX01--1||g__LX47W--2||g__Leclercia--1||g__Leptospirillum_A--1||g__Lichenicola--2||g__Lichenihabitans--1||g__Limnohabitans_A--10||g__Luteibacter--8||g__Luteimonas--2||g__Luteitalea--20||g__Lutimaribacter--1||g__Lysobacter--8||g__M55B175--4||g__MADRE2--1||g__MH13--9||g__MYbin3--1||g__Magnetospirillum--14||g__Magnetovibrio--3||g__Maricaulis--2||g__Marinobacter--3||g__Marivivens--1||g__Massilia--4||g__Megalodesulfovibrio--33||g__Melittangium--4||g__Mesorhizobium_E--1||g__Methanofollis--9||g__Methylobacterium--599||g__Methylobrevis--2||g__Methyloceanibacter--4||g__Methylocella--10||g__Methyloferula--6||g__Methylomonas--2||g__Methylophilus--2||g__Methylopila--2||g__Methylosinus--3||g__Methyloversatilis--3||g__Methylovirgula--3||g__Micavibrio_B--4||g__Micromonospora_E--1||g__Microvirga--12||g__Mitsuaria--2||g__MnTg02--2||g__Modestobacter--3||g__Motilibacter--8||g__Muriiphilus--1||g__Myxococcus--3||g__NBML01--1||g__Natrialba--2||g__Natrinema--33||g__Natronorubrum--1||g__Neiella--1||g__Neorhizobium--12||g__Neptunomonas--1||g__Niallia--1||g__Nitrobacter--2||g__Nitrospirillum--1||g__Nitrotoga--2||g__Niveibacterium--2||g__Niveispirillum--13||g__Nocardioides--7||g__Nostoc--1||g__Noviherbaspirillum--1||g__Novosphingobium--46||g__OLB14--9||g__Oceanicaulis--1||g__Oharaeibacter--1||g__Oricola--3||g__PFJX01--2||g__PNKF01--1||g__PNKZ01--3||g__PR03--1||g__PUOA01--1||g__PWMO01--1||g__Paenibacillus--25||g__Paenibacillus_A--3||g__Paenibacillus_AA--3||g__Paenibacillus_AB--1||g__Paenibacillus_AH--6||g__Paenibacillus_B--9||g__Paenibacillus_C--1||g__Paenibacillus_F--3||g__Paenibacillus_G--1||g__Paenibacillus_J--1||g__Paenibacillus_M--3||g__Paenibacillus_O--8||g__Paenibacillus_S--1||g__Paenibacillus_V--1||g__Paenibacillus_W--5||g__Paenibacillus_Z--13||g__Palsa-343--2||g__Palsa-513--1||g__Palsa-872--2||g__Palsa-881--1||g__Palsa-883--1||g__Paludibacterium--3||g__Pandoraea--2||g__Pantoea--3||g__Paraburkholderia--15||g__Paracoccus--4||g__Pararhizobium--10||g__Pararhodobacter--2||g__Parasedimentitalea--2||g__Parasulfuritortus--1||g__Parvibaculum--1||g__Patulibacter--1||g__Pectobacterium--6||g__Pelagerythrobacter--1||g__Pelagimonas--1||g__Pelomonas--4||g__Phaeospirillum--46||g__Phenylobacterium--7||g__Phormidium--1||g__Phormidium_A--9||g__Photobacterium--6||g__Phreatobacter--4||g__Phytobacter--1||g__Pigmentiphaga--2||g__Pinisolibacter--24||g__Planobispora--1||g__Planomonospora_A--1||g__Planosporangium--1||g__Polymorphum--1||g__Polynucleobacter--1||g__Ponticaulis--1||g__Pontivivens--2||g__Propionivibrio--11||g__Prosthecomicrobium_A--4||g__Pseudaminobacter--2||g__Pseudodesulfovibrio--16||g__Pseudoduganella--3||g__Pseudohoeflea--2||g__Pseudolabrys--53||g__Pseudomonas--3||g__Pseudomonas_A--22||g__Pseudomonas_B--4||g__Pseudomonas_D--2||g__Pseudomonas_E--161||g__Pseudomonas_F--16||g__Pseudomonas_Q--5||g__Pseudomonas_R--1||g__Pseudomonas_S--1||g__Pseudooceanicola--2||g__Pseudopelobacter--3||g__Pseudophaeobacter--1||g__Pseudophaeobacter_A--3||g__Pseudorhodoplanes--3||g__Pseudoxanthomonas--4||g__Pseudoxanthomonas_A--1||g__QGON01--26||g__QHYP01--1||g__QNFC01--1||g__Qipengyuania--7||g__Quadrisphaera--1||g__R-H-3--3||g__RBG-16-40-8--2||g__RBG-16-49-21--9||g__RBG-16-58-11--1||g__REEB421--2||g__REEB506--1||g__REEE01--1||g__RFNS01--52||g__RFOF01--1||g__RH-AL1--1||g__RI-231--2||g__RPRB01--1||g__RZZM01--1||g__Rahnella--1||g__Ramlibacter--5||g__Reconcilibacillus--1||g__Reidiella--1||g__Reyranella--42||g__Rhizobacter--1||g__Rhizobium--28||g__Rhizobium_A--4||g__Rhizobium_B--1||g__Rhizorhabdus--12||g__Rhodanobacter--2||g__Rhodobacter--2||g__Rhodobaculum--1||g__Rhodoblastus--5||g__Rhodoferax--28||g__Rhodopila--14||g__Rhodopseudomonas--21||g__Rhodosalinus--7||g__Rhodothalassium--5||g__Rhodovastum--2||g__Rhodovulum--3||g__Roseiarcus--135||g__Roseibium--54||g__Roseicyclus--3||g__Roseiflexus--2||g__Roseobacter--2||g__Roseococcus--1||g__Roseomonas--5||g__Roseomonas_A--2||g__Roseovarius--2||g__Rossellomorea--1||g__Rubrimonas--5||g__Rubrivivax--14||g__Ruminiclostridium_E--1||g__S144-34--2||g__S146-62--2||g__SG-bin9--7||g__SKXG01--2||g__SL1-B47--7||g__SMYD01--2||g__SSA4--4||g__SURF-16--2||g__SURF-21--3||g__SXTU01--11||g__SXUL01--1||g__SYKL01--2||g__SYSU-D60009--7||g__SZAS-103--1||g__SZUA-426--1||g__SZUA-540--1||g__SZUA-544--1||g__SZUA-575--3||g__SZUA-611--1||g__Saccharibacillus--5||g__Sagittula--2||g__Salinicola--67||g__Salipiger--1||g__SbD1--1||g__Schlegelella--2||g__Sedimentibacter--1||g__Selenomonas_A--1||g__Shewanella--1||g__Shinella--9||g__Sideroxydans--25||g__Silvimonas--1||g__Singulisphaera--4||g__Sinorhizobium--4||g__Skermanella--3||g__Solidesulfovibrio--51||g__Solincola_B--1||g__Sphingobium--344||g__Sphingobium_A--2||g__Sphingomicrobium--48||g__Sphingomonas--348||g__Sphingomonas_B--1||g__Sphingomonas_E--17||g__Sphingomonas_K--1||g__Sphingomonas_L--2||g__Sphingomonas_N--26||g__Sphingopyxis--110||g__Sphingorhabdus_C--2||g__Spirilliplanes--1||g__Spiro-10--7||g__Spirochaeta_F--1||g__Sporofaciens--3||g__Stappia--1||g__Stenotrophomonas--4||g__Steroidobacter_A--1||g__Stigmatella--11||g__Sulfitobacter--1||g__Sulfuricurvum--1||g__Sulfurivermis--7||g__Symbiobacter--1||g__Syntrophomonas_A--2||g__Tagaea--6||g__Tanticharoenia--1||g__Tardiphaga--23||g__Tateyamaria--1||g__Telmatospirillum--8||g__Terracidiphilus--3||g__Thalassobius--1||g__Thalassospira--6||g__Thauera--4||g__Thauera_A--2||g__Thermococcus--1||g__Thioalkalivibrio--1||g__Thiobacillus--1||g__Thiocystis--2||g__Thiohalobacter--1||g__Thiomonas--12||g__Tistrella--2||g__Treponema_C--2||g__Treponema_D--1||g__Trichormus--1||g__Tropicimonas--2||g__Tumebacillus--1||g__Tumebacillus_A--2||g__UBA10030--2||g__UBA11346--1||g__UBA11358--14||g__UBA11386--1||g__UBA11549--1||g__UBA12059--1||g__UBA12183--2||g__UBA12508--13||g__UBA1398--4||g__UBA1444--2||g__UBA1479--2||g__UBA1603--1||g__UBA1796--1||g__UBA1799--1||g__UBA2250--66||g__UBA2255--10||g__UBA2262--1||g__UBA2270--10||g__UBA2286--1||g__UBA2386--1||g__UBA2868--1||g__UBA3282--3||g__UBA3766--2||g__UBA3824--1||g__UBA4036--1||g__UBA4615--1||g__UBA4765--1||g__UBA4844--1||g__UBA5009--1||g__UBA5619--1||g__UBA5851--1||g__UBA6--1||g__UBA6079--1||g__UBA6163--1||g__UBA6894--24||g__UBA7109--1||g__UBA8260--1||g__UBA8949--6||g__UBA9160--9||g__UCB2--1||g__UMGS1071--4||g__VBCG01--1||g__VEOV01--3||g__VFBF01--1||g__VGSZ01--1||g__VKM-B-2647--1||g__Vecturithrix--4||g__Velthaea--4||g__WGLV01--2||g__WHTV01--1||g__WMHbin3--2||g__WMHbin7--1||g__WQRX01--11||g__WRIV01--1||g__WRJC01--1||g__WRJI01--1||g__WYBT01--1||g__Wenxinia--1||g__Wenzhouxiangella--1||g__XMGL2--10||g__Xanthomonas--8||g__Yersinia--1||g__Yoonia--2||g__Z2-YC6860--1||g__ZCTH02-B3--2||g__Zhengella--1||g__Zobellella--1:capture_order_counter=o__54-19--1||o__AC1--10||o__Acetobacterales--90||o__Acidobacteriales--6||o__Acidoferrales--9||o__Actinomycetales--115||o__Anaeroferrophillales--5||o__Anaerolineales--15||o__Anaeromusales--1||o__Arenicellales--2||o__Azospirillales--52||o__B64-G9--1||o__Bacillales--6||o__Bacillales_A--1||o__Bacillales_B--2||o__Bacillales_H--24||o__Bacteroidales--11||o__Baltobacterales--15||o__Bdellovibrionales--3||o__Brevibacillales--2||o__Bryobacterales--5||o__Burkholderiales--560||o__CACIAM-22H2--6||o__CAIKKV01--4||o__CAISDR01--1||o__COTS27--1||o__Campylobacterales--6||o__Caulobacterales--108||o__Chitinivibrionales--2||o__Chloroflexales--2||o__Chromatiales--35||o__Chthoniobacterales--3||o__Competibacterales--4||o__Cyanobacteriales--14||o__DSM-27196--7||o__Deinococcales--4||o__Desulfitobacteriales--1||o__Desulfobacterales--50||o__Desulfobulbales--23||o__Desulfotomaculales--1||o__Desulfovibrionales--139||o__Desulfuromonadales--2||o__Dongiales--59||o__Dormibacterales--2||o__Ectothiorhodospirales--1||o__Enterobacterales--38||o__Exiguobacterales--10||o__FACHB-46--2||o__Fibrobacterales--1||o__GCA-002687715--1||o__GCA-016699305--1||o__GCF-013343005--1||o__GWC2-55-46--4||o__Gemmatales--27||o__Gemmatimonadales--25||o__Geobacterales--107||o__Geothermincolales--4||o__HRBIN30--1||o__Halobacteriales--61||o__Halothiobacillales--1||o__Heliobacteriales--3||o__Holophagales--33||o__Immundisolibacterales--1||o__Isosphaerales--5||o__JAAYZQ01--1||o__JABWAM01--1||o__JACIWP01--9||o__JACQBW01--24||o__JACRGQ01--1||o__JACRHJ01--3||o__Kiloniellales--5||o__Ktedonobacterales--1||o__LZORAL124-64-63--26||o__Lachnospirales--32||o__Leptospirillales--1||o__Limnocylindrales--1||o__Magnetococcales--15||o__Methanomassiliicoccales--1||o__Methanomicrobiales--9||o__Methylococcales--2||o__Methylomirabilales--5||o__Micavibrionales--4||o__Moduliflexales--4||o__Motilibacterales--8||o__Mycobacteriales--185||o__Myxococcales--185||o__Nannocystales--2||o__Nitriliruptorales--1||o__Nitrococcales--3||o__OPB41--1||o__Opitutales--16||o__Oscillospirales--9||o__Paenibacillales--129||o__Palsa-1104--1||o__Paracaedibacterales--1||o__Parvibaculales--1||o__Pedosphaerales--28||o__Petrotogales--1||o__Pirellulales--8||o__Polyangiales--24||o__Propionibacteriales--7||o__Pseudomonadales--310||o__QNDG01--1||o__RBG-13-61-14--3||o__RBG-16-71-46--3||o__RF32--1||o__RZYC01--1||o__Reyranellales--42||o__Rhizobiales--1850||o__Rhodobacterales--81||o__Rhodospirillales--98||o__Rickettsiales--2||o__S144-34--2||o__S15B-MN24--1||o__SAR324--6||o__SMYD01--2||o__SURF-12--2||o__SZUA-229--3||o__SZUA-6--2||o__Saccharofermentanales--6||o__Selenomonadales--3||o__Solirubrobacterales--3||o__Sphingomonadales--1024||o__Spirochaetales_E--1||o__Sporomusales--7||o__Steroidobacterales--14||o__Streptosporangiales--2||o__Synergistales--6||o__Syntrophales--1||o__Syntrophobacterales--1||o__Syntrophomonadales--3||o__Syntrophorhabdales--1||o__Tepidiformales--1||o__Thalassobaculales--4||o__Thermococcales--1||o__Thermodesulfovibrionales--3||o__Thermoflexales--6||o__Thiohalobacterales--1||o__Thiohalomonadales--7||o__Thiomicrospirales--2||o__Tissierellales--1||o__Tistrellales--2||o__Treponematales--22||o__Tumebacillales--3||o__UBA10030--2||o__UBA11346--1||o__UBA1135--2||o__UBA1398--4||o__UBA1444--2||o__UBA1845--2||o__UBA2242--14||o__UBA2386--1||o__UBA4802--13||o__UBA6615--1||o__UBA6952--1||o__UBA727--1||o__UBA796--2||o__UBA8260--1||o__UBA9160--41||o__UBA9219--54||o__UBA9968--1||o__Vicinamibacterales--20||o__Xanthomonadales--45:capture_phylum_counter=p__Acidobacteriota--75||p__Actinobacteriota--326||p__Armatimonadota--4||p__Bacteroidota--13||p__Bdellovibrionota--3||p__Campylobacterota--6||p__Chloroflexota--38||p__Cyanobacteria--17||p__Deinococcota--4||p__Desulfobacterota--188||p__Desulfobacterota_B--2||p__Desulfobacterota_C--5||p__Desulfobacterota_G--1||p__Desulfobacterota_I--139||p__Dormibacterota--3||p__Edwardsbacteria--10||p__Eisenbacteria--3||p__Eremiobacterota--15||p__Fibrobacterota--3||p__Firmicutes--177||p__Firmicutes_A--48||p__Firmicutes_B--8||p__Firmicutes_C--13||p__Gemmatimonadota--25||p__Halobacteriota--70||p__Krumholzibacteriota--26||p__Marinisomatota--14||p__Methanobacteriota_B--1||p__Methylomirabilota--5||p__Moduliflexota--4||p__Myxococcota--214||p__Myxococcota_A--43||p__Nitrospinota--1||p__Nitrospirota--30||p__Nitrospirota_A--1||p__OLB16--2||p__Planctomycetota--47||p__Proteobacteria--4534||p__QNDG01--1||p__RBG-13-61-14--3||p__SAR324--6||p__Spirochaetota--46||p__Synergistota--6||p__Thermoplasmatota--1||p__Thermotogota--1||p__Verrucomicrobiota--53:capture_species_counter=s__13-2-20CM-66-19 sp005878835--1||s__28-57-27 sp006212015--1||s__28-YEA-48 sp903932565--25||s__54-19 sp001898225--1||s__67-14 sp903933815--1||s__AG11 sp003223455--10||s__AG41 sp003221045--1||s__AG41 sp003222055--1||s__AK92 sp003399765--2||s__Achromobacter sp002975275--2||s__Achromobacter xylosoxidans--2||s__Acidiphilium sp002255515--9||s__Acidocella sp002255575--1||s__Acidoferrum sp003224105--7||s__Acidovorax_A cattleyae--2||s__Acidovorax_A wautersii--2||s__Actinoplanes azureus--1||s__Actinoplanes brasiliensis--1||s__Actinoplanes cyaneus--13||s__Actinoplanes deccanensis--1||s__Actinoplanes durhamensis--1||s__Actinoplanes humidus--2||s__Actinoplanes italicus--2||s__Actinoplanes liguriensis--4||s__Actinoplanes nipponensis--4||s__Actinoplanes octamycinicus--6||s__Actinoplanes philippinensis--3||s__Actinoplanes rectilineatus--1||s__Actinoplanes siamensis--8||s__Actinoplanes sp017592555--1||s__Actinotalea sp012514545--1||s__Acuticoccus yangtzensis--2||s__Aeromonas diversa--6||s__Aeromonas veronii_A--2||s__Afipia felis--2||s__Afipia sp001897755--1||s__Afipia sp001897905--1||s__Aggregicoccus sp009659535--1||s__Agrobacterium arsenijevicii--2||s__Agrobacterium cavarae--1||s__Agrobacterium salinitolerans--1||s__Agrobacterium skierniewicense--2||s__Agrobacterium sp001422245--1||s__Agrobacterium sp900012625--1||s__Agrobacterium sp900473205--2||s__Agrobacterium tumefaciens_C--1||s__Albibacillus kandeliae--2||s__Albitalea sp005882155--7||s__Alkalicoccus chagannorensis--24||s__Alkalimonas amylolytica--1||s__Allorhizobium daejeonense--1||s__Allorhizobium lividum--2||s__Allorhizobium naphthalenivorans--1||s__Allorhizobium sp002796995--1||s__Allorhizobium sp003527225--1||s__Allorhizobium sp017599385--9||s__Allorhizobium sp900473245--2||s__Allorhizobium terrae--2||s__Allorhizobium vitis_D--2||s__Allorhizobium vitis_F--1||s__Allosphingosinicella ginsenosidimutans--7||s__Allosphingosinicella parva--9||s__Allosphingosinicella sp004135585--2||s__Allosphingosinicella sp011320075--5||s__Allosphingosinicella sp019239785--4||s__Alpha-05 sp001603335--1||s__Alpha-05 sp002307145--4||s__Alpha-05 sp003246625--1||s__Alpha-05 sp003250275--1||s__Alpha-05 sp900079695--2||s__Altericroceibacterium_A xinjiangense--6||s__Aminidesulfovibrio sp002382645--5||s__Aminivibrio pyruvatiphilus--4||s__An92 sp009935845--3||s__Anaeromusa sp009929485--1||s__Anaeromyxobacter sp000017505--1||s__Anaeromyxobacter sp000964525--2||s__Angulomicrobium novellum_A--1||s__Aquabacter cavernae--1||s__Aquabacter sp017742835--1||s__Aquabacterium parvum--1||s__Aquabacterium_A pictum--1||s__Aquabacterium_A sp000244995--1||s__Aquabacterium_A sp016721465--1||s__Aquabacterium_A sp017992055--1||s__Aquabacterium_A sp017999135--2||s__Aquabacterium_A terrae--3||s__Aquamicrobium_A sp000526635--2||s__Aquamicrobium_A sp001014615--1||s__Aquimixticola soesokkakensis--1||s__Aquitalea sp003693445--2||s__Archangium violaceum_A--2||s__Arhodomonas aquaeolei--1||s__Aromatoleum tolulyticum--3||s__Asaia bogorensis--1||s__Asticcacaulis sp002342035--1||s__Asticcacaulis taihuensis--1||s__Asticcacaulis tiandongensis--1||s__Aulosira sp002154725--1||s__Aurantimonas coralicida_A--3||s__Aureimonas sp001463705--1||s__Aureimonas ureilytica_A--2||s__Aureimonas_A sp001424685--1||s__Aureimonas_A sp001425485--1||s__Azonexus denitrificans--1||s__Azonexus fungiphilus--2||s__Azonexus hydrophilus--1||s__Azonexus sp002345845--4||s__Azonexus sp002425245--7||s__Azonexus sp002470165--151||s__Azonexus sp003583745--1||s__Azonexus sp008933675--26||s__Azorhizobium doebereinerae--3||s__Azospirillum agricola--1||s__Azospirillum brasilense--1||s__Azospirillum doebereinerae--1||s__Azospirillum griseum--1||s__Azospirillum humicireducens--1||s__Azospirillum lipoferum_B--1||s__Azospirillum melinis--1||s__Azospirillum oleiclasticum--1||s__Azospirillum picis--2||s__Azospirillum rugosum--2||s__Azospirillum sp003115975--7||s__Azospirillum sp003116015--1||s__Azospirillum sp008364825--2||s__Azospirillum sp016595245--2||s__Azospirillum thermophilum--2||s__B1Sed10-166 sp007126415--6||s__BAIKAL-G1-2R sp903877395--2||s__BG8 sp016864555--1||s__BMS3Bbin07 sp011051565--1||s__BMS3Bbin11 sp002897635--2||s__BOG-1184 sp003164335--2||s__BOG-908 sp003133065--2||s__BOG-930 sp003164455--13||s__BOG-931 sp003164375--6||s__BOG-933 sp003165295--7||s__BOG-933 sp903927615--1||s__BOG-934 sp003164305--2||s__BOG-935 sp003165275--1||s__Bacillus subtilis_G--2||s__Bellilinea caldifistulae--1||s__Bellilinea sp003448875--2||s__Belnapia sp902805545--1||s__Blastochloris sulfoviridis--12||s__Blastococcus saxobsidens--90||s__Blastomonas sp000503195--1||s__Blastomonas ursincola--1||s__Blastopirellula retiformator--1||s__Bordetella pseudohinzii--1||s__Bordetella sp002261335--2||s__Bosea caraganae--2||s__Bosea lupini--2||s__Bosea robiniae--1||s__Bosea sp000735605--1||s__Bosea sp001295925--8||s__Bosea sp001429395--1||s__Bosea sp001556125--16||s__Bosea sp001562255--1||s__Bosea sp001713455--1||s__Bosea sp002279705--1||s__Bosea sp003248805--1||s__Bosea sp004341515--1||s__Bosea sp013823325--1||s__Bosea sp016428755--2||s__Bosea sp017308075--6||s__Bosea sp900112185--2||s__Bosea sp900185715--3||s__Bosea sp900466745--4||s__Bosea thiooxidans--1||s__Bosea vaviloviae--1||s__Bosea vaviloviae_B--1||s__Bosea vestrisii--1||s__Bradyrhizobium algeriense--4||s__Bradyrhizobium archetypum--7||s__Bradyrhizobium betae--4||s__Bradyrhizobium betae_A--1||s__Bradyrhizobium cajani--1||s__Bradyrhizobium campsiandrae--2||s__Bradyrhizobium canariense--1||s__Bradyrhizobium canariense_A--1||s__Bradyrhizobium canariense_C--2||s__Bradyrhizobium cosmicum--1||s__Bradyrhizobium daqingense--2||s__Bradyrhizobium denitrificans--4||s__Bradyrhizobium diazoefficiens--2||s__Bradyrhizobium diazoefficiens_A--4||s__Bradyrhizobium diazoefficiens_B--19||s__Bradyrhizobium diversitatis--9||s__Bradyrhizobium glycinis--1||s__Bradyrhizobium guangdongense_A--3||s__Bradyrhizobium hipponense--2||s__Bradyrhizobium huanghuaihaiense--3||s__Bradyrhizobium icense--1||s__Bradyrhizobium japonicum--1||s__Bradyrhizobium japonicum_B--3||s__Bradyrhizobium japonicum_D--2||s__Bradyrhizobium japonicum_G--4||s__Bradyrhizobium jicamae--3||s__Bradyrhizobium liaoningense_C--2||s__Bradyrhizobium macuxiense--3||s__Bradyrhizobium manausense--1||s__Bradyrhizobium manausense_C--22||s__Bradyrhizobium nanningense--4||s__Bradyrhizobium neotropicale--1||s__Bradyrhizobium niftali--94||s__Bradyrhizobium nitroreducens--2||s__Bradyrhizobium oligotrophicum--5||s__Bradyrhizobium pachyrhizi--2||s__Bradyrhizobium paxllaeri--1||s__Bradyrhizobium rifense--1||s__Bradyrhizobium sacchari--1||s__Bradyrhizobium sp000026145--4||s__Bradyrhizobium sp000239775--5||s__Bradyrhizobium sp000239795--107||s__Bradyrhizobium sp000239815--1||s__Bradyrhizobium sp000244915--2||s__Bradyrhizobium sp000244935--4||s__Bradyrhizobium sp000282615--1||s__Bradyrhizobium sp000472425--2||s__Bradyrhizobium sp000472925--1||s__Bradyrhizobium sp000515415--2||s__Bradyrhizobium sp000617845--3||s__Bradyrhizobium sp000938255--2||s__Bradyrhizobium sp001908185--3||s__Bradyrhizobium sp002532045--1||s__Bradyrhizobium sp002831585--1||s__Bradyrhizobium sp003020115--8||s__Bradyrhizobium sp004212635--3||s__Bradyrhizobium sp004799445--1||s__Bradyrhizobium sp005884465--3||s__Bradyrhizobium sp005884855--1||s__Bradyrhizobium sp005885285--1||s__Bradyrhizobium sp009930815--2||s__Bradyrhizobium sp011602485--4||s__Bradyrhizobium sp013178945--99||s__Bradyrhizobium sp013240495--2||s__Bradyrhizobium sp015291665--2||s__Bradyrhizobium sp015624505--2||s__Bradyrhizobium sp017872735--1||s__Bradyrhizobium sp017872875--9||s__Bradyrhizobium sp018398875--2||s__Bradyrhizobium sp018596315--6||s__Bradyrhizobium sp019244115--7||s__Bradyrhizobium sp900109945--1||s__Bradyrhizobium sp900176205--5||s__Bradyrhizobium stylosanthis--1||s__Bradyrhizobium symbiodeficiens--1||s__Bradyrhizobium zhanjiangense--4||s__Brevibacillus panacihumi_A--1||s__Brevibacillus sp018228725--1||s__Brevundimonas naejangsanensis_A--1||s__Brevundimonas naejangsanensis_B--1||s__Brevundimonas nasdae_A--1||s__Brevundimonas sp002292165--2||s__Brevundimonas sp002479325--1||s__Brevundimonas sp002484265--1||s__Brevundimonas sp003248925--1||s__Brevundimonas sp004210735--1||s__Brevundimonas sp017487405--2||s__Brevundimonas sp018826515--1||s__Brevundimonas subvibrioides--3||s__Burkholderia lata--2||s__Burkholderia sp003854275--1||s__Burkholderia sp004343775--2||s__Burkholderia sp902833045--1||s__Butyrivibrio sp017615275--1||s__CADEEL01 sp013389015--2||s__CADEFT01 sp016201205--2||s__CAG-303 sp000437755--1||s__CAG-590 sp017479085--2||s__CAHJWH01 sp009765965--1||s__CAIJXV01 sp903824675--4||s__CAIMFV01 sp903851655--2||s__CAINDZ01 sp016703265--2||s__CAINDZ01 sp903859215--24||s__CAINEZ01 sp903889915--10||s__CAIOGM01 sp903902345--5||s__CAIOGM01 sp903929485--8||s__CAIOYC01 sp903837135--1||s__CAIPTY01 sp903868145--2||s__CAIQIV01 sp903871905--2||s__CAIQQQ01 sp903873995--2||s__CAISDR01 sp903884125--1||s__CAITLX01 sp903893335--22||s__CAITNM01 sp903874955--1||s__CAIUEN01 sp903898185--1||s__CAIULK01 sp903899885--2||s__CAIVVT01 sp903909435--1||s__CAIWAH01 sp903821635--1||s__CAIWHR01 sp903912485--1||s__CAIXEA01 sp903877125--1||s__CAIXLI01 sp903920205--2||s__CAIXRL01 sp016710095--3||s__CAIXZV01 sp903930745--1||s__CAIYJE01 sp903926465--1||s__CAIYYW01 sp903930515--3||s__CAIZDL01 sp903856295--1||s__CAJANL01 sp016183945--1||s__CAU-1522 sp019104745--1||s__CFH-75059 sp004331795--1||s__COE1 sp009774245--4||s__CSSed11-175R1 sp007120565--1||s__Caenispirillum bisanense--1||s__Catenuloplanes japonicus--1||s__Caulobacter flavus--1||s__Caulobacter hibisci--3||s__Caulobacter rhizosphaerae--1||s__Caulobacter soli--1||s__Caulobacter sp000426025--1||s__Caulobacter sp000712075--2||s__Caulobacter sp000799245--2||s__Caulobacter sp001426905--4||s__Caulobacter sp002737765--1||s__Caulobacter sp003116815--35||s__Caulobacter sp003185805--1||s__Caulobacter sp003931565--1||s__Caulobacter sp004342605--2||s__Caulobacter sp009905535--1||s__Caulobacter sp013181195--2||s__Caulobacter sp014207215--1||s__Caulobacter sp017744445--2||s__Caulobacter sp900114015--6||s__Caulobacter vibrioides_D--1||s__Caulobacter zeae--1||s__Cellulomonas algicola--1||s__Cellulomonas cellasea--7||s__Cellulomonas hominis_A--2||s__Cellulomonas persica--64||s__Cellulomonas sp001462455--1||s__Cellulomonas sp009720485--2||s__Cellulomonas sp017744555--1||s__Cellulomonas sp018898235--8||s__Cellulosimicrobium sp001942335--9||s__Chitinilyticum litopenaei--1||s__Chromatium okenii_A--2||s__Chromatium sp903866365--1||s__Chromobacterium phragmitis--4||s__Chromobacterium sp001043555--2||s__Chromobacterium sphagni--2||s__Chth-196 sp903916085--3||s__Chthonobacter albigriseus--1||s__Cohaesibacter haloalkalitolerans--1||s__Cohaesibacter marisflavi--3||s__Cohaesibacter sp016764535--1||s__Cohnella algarum--1||s__Cohnella endophytica--1||s__Cohnella phaseoli--14||s__Cohnella sp003001675--7||s__Cohnella sp004801405--1||s__Cohnella sp012849095--3||s__Cohnella sp019091135--2||s__Cohnella thermotolerans--1||s__Cohnella xylanilytica--2||s__Cohnella zeiphila--3||s__Comamonas sp019104825--1||s__Competibacter_A sp016713505--2||s__Contendobacter sp008933795--1||s__Corallococcus sicarius--2||s__Coralloluteibacterium stylophorae--4||s__Crenobacter cavernae--2||s__Cronobacter dublinensis--1||s__Cronobacter sakazakii--4||s__Cryptosporangium aurantiacum--1||s__Cucumibacter marinus--1||s__Cupriavidus metallidurans--2||s__Cupriavidus numazuensis--8||s__Cupriavidus oxalaticus--1||s__Cupriavidus oxalaticus_A--1||s__Cupriavidus pickettii_A--1||s__Cupriavidus plantarum--6||s__Cupriavidus sp000426345--1||s__Cupriavidus taiwanensis_C--2||s__Curvibacter sp903828535--14||s__DP-20 sp005879255--1||s__DSM-9736 sp900187405--26||s__DSPX01 sp016446395--1||s__DUBZ01 sp012960035--31||s__DUOS01 sp002070025--5||s__Dactylopiibacterium carminicum--1||s__Deinococcus aerolatus--1||s__Deinococcus sedimenti--2||s__Deinococcus sp018260405--1||s__Delta-02 sp002418985--1||s__Denitrobaculum tricleocarpae--3||s__Dermatophilus congolensis_A--1||s__Derxia gummosa--1||s__Desulfatibacillum aliphaticivorans--20||s__Desulfatitalea sp003599575--4||s__Desulfobacter sp003538835--3||s__Desulfobacterium_B sp016342325--5||s__Desulfobulbus oralis--3||s__Desulfobulbus sp009778955--1||s__Desulfobulbus sp903842475--1||s__Desulfobulbus_A propionicus_B--2||s__Desulfofundulus salinum--1||s__Desulfomicrobium macestii--5||s__Desulfomicrobium sp002412965--1||s__Desulfonatronospira sp003563255--1||s__Desulfonema_C magnum--1||s__Desulfosarcina alkanivorans--4||s__Desulfosarcina cetonica--3||s__Desulfosarcina ovata--2||s__Desulfospira joergensenii--1||s__Desulfosudis sp002085115--1||s__Desulfovibrio_R indonesiensis--1||s__Desulfuromonas acetoxidans--1||s__Dethiosulfovibrio peptidovorans--1||s__Devosia sp014860165--1||s__Devosia sp018820005--1||s__Devosia_A insulae--1||s__Dickeya zeae--1||s__Dongia mobilis--12||s__Dongia sp000620685--5||s__Dongia sp016183985--11||s__Dongia sp016712715--18||s__Dongia sp016794165--6||s__Duganella radicis--1||s__Duganella rivi--1||s__Duganella sp009857495--2||s__Duganella sp019219065--1||s__Duganella zoogloeoides--1||s__Dyella_A thiooxydans--1||s__ER46 sp903900845--3||s__ETT8 sp002900965--3||s__Elarobacter sp019235885--1||s__Elioraea sp006704265--1||s__Enhygromyxa salina_A--1||s__Ensifer adhaerens_B--7||s__Ensifer adhaerens_E--1||s__Ensifer adhaerens_G--1||s__Ensifer sp000799055--14||s__Ensifer_A sp900466575--7||s__Enterovirga sp019247255--4||s__Erythrobacter sp001464915--1||s__Erythrobacter sp001515985--1||s__Erythrobacter sp002855495--2||s__Erythrobacter sp009995225--1||s__Erythrobacter sp011765465--1||s__Exiguobacterium sp902362975--10||s__F1-120-MAGs118 sp903892045--1||s__FACHB-46 sp014695385--2||s__FEN-1143 sp003153055--114||s__FREY01 sp900143635--2||s__FW300-bin19 sp004297825--1||s__Fibromonas sp001462235--1||s__Franconibacter pulveris--1||s__Fundidesulfovibrio putealis--1||s__GAS188 sp900104855--3||s__GCA-016699305 sp016699305--1||s__GCA-2746365 sp013041745--3||s__GCA-2753255 sp002753255--4||s__GCA-2753565 sp002753565--1||s__Ga0077550 sp001464385--1||s__Gallionella acididurans--1||s__Gemmata massiliana--1||s__Gemmatimonas sp018969225--1||s__Gemmobacter_B sp002855575--1||s__Gemmobacter_B sp011059185--1||s__Geobacillus lituanicus--1||s__Geobacillus sp000445995--2||s__Geobacillus sp002077765--1||s__Geobacter metallireducens_A--2||s__Geodermatophilus amargosae--29||s__Geodermatophilus bullaregiensis--1||s__Geodermatophilus ruber--4||s__Geodermatophilus saharensis--2||s__Geomesophilobacter sediminis--1||s__Geomonas limicola--1||s__Geomonas oryzae--3||s__Geomonas silvestris--2||s__Geomonas sp000175115--1||s__Geomonas sp018986935--3||s__Geomonas sp903925075--1||s__Geotalea toluenoxydans--1||s__Geothrix sp003158505--1||s__Geothrix sp016195985--3||s__Geothrix sp016714685--3||s__Geothrix sp017859995--2||s__Geothrix sp903843705--1||s__Geothrix sp903863195--1||s__Geothrix sp903873655--3||s__Geothrix sp903884655--1||s__Geothrix sp903913215--18||s__Giesbergeria sp012932145--1||s__Gorillibacterium timonense--1||s__Gp1-AA145 sp019247235--1||s__Gynuella sunshinyii--1||s__HA3dbin3 sp015231175--4||s__HCHbin5 sp002753505--1||s__HKCCE3408 sp015689705--1||s__HRBIN30 sp011054845--1||s__Haloarcula vallismortis--1||s__Halobacterium sp009831555--1||s__Halobaculum sp018609965--2||s__Halobiforma haloterrestris--1||s__Halochromatium sp003562815--2||s__Halocynthiibacter sp003031585--1||s__Halodesulfovibrio sp003252375--21||s__Haloferax sp009674605--1||s__Halomonas saccharevitans--1||s__Halomonas sp002966495--2||s__Halomonas sp010994375--1||s__Halomonas sp014931605--3||s__Halomonas sulfidaeris--2||s__Halomonas titanicae--1||s__Halomonas variabilis--1||s__Haloplanus rubicundus--1||s__Halorubrum aquaticum--1||s__Halorubrum kocurii--4||s__Halorubrum sp003554605--3||s__Halorubrum sp003990725--3||s__Halorubrum vacuolatum--2||s__Halorussus sp010747475--2||s__Halostagnicola sp000691505--1||s__Haloterrigena turkmenica--1||s__Halovivax sp007119345--1||s__Hansschlegelia sp003241695--3||s__Hansschlegelia zhihuaiae--29||s__Helicobacter_E vulpis--4||s__Heliophilum fasciatum--3||s__Hemerobacter limicola--9||s__Herbaspirillum rhizosphaerae--1||s__Herbaspirillum sp000577615--1||s__Herbaspirillum sp004563925--1||s__Hoeflea olei--1||s__Hoeflea sp000759435--1||s__Hoeflea sp001011155--4||s__Humidesulfovibrio sp016218665--1||s__Hydrogenovibrio sp001507535--2||s__Hyphomicrobium sp900117455--3||s__Ideonella sp018069755--1||s__Ideonella sp018069875--3||s__Imhoffiella purpurea--2||s__Indiicoccus explosivorum--1||s__JAADEO01 sp013153415--5||s__JAAFGT01 sp010365215--1||s__JAANAU01 sp011089965--2||s__JAANAU01 sp015234115--1||s__JAAYLU01 sp001604435--1||s__JAAYUR01 sp012517645--3||s__JAAYXG01 sp012516015--12||s__JAAZNB01 sp012798515--1||s__JAAZNF01 sp012798435--1||s__JABDJY01 sp013003285--1||s__JABDRL01 sp013041765--2||s__JABEUX01 sp013043945--1||s__JABFSM01 sp016794825--3||s__JABFSM01 sp902826755--2||s__JABIRP01 sp018699735--4||s__JABMOQ01 sp013204045--1||s__JABSRN01 sp013214025--2||s__JACDDX01 sp013813675--1||s__JACDGC01 sp013815535--1||s__JACIWP01 sp014360855--9||s__JACOUN01 sp016177805--2||s__JACPAU01 sp016180705--5||s__JACPCL1 sp016210395--1||s__JACPZS01 sp016195385--1||s__JACQBW01 sp016194305--23||s__JACQBY01 sp016201875--1||s__JACQHZ01 sp016198745--1||s__JACQUT01 sp016267585--1||s__JACQYA01 sp016208425--1||s__JACQYB01 sp016208415--1||s__JACRCG01 sp001802645--1||s__JACRCG01 sp014380135--39||s__JACRCG01 sp019162745--1||s__JACRCG01 sp903901875--3||s__JACRCI01 sp016219105--2||s__JACRGQ01 sp016217735--1||s__JACRHJ01 sp016212105--3||s__JACRMN01 sp016214955--3||s__JACRPB01 sp016214175--1||s__JADFXJ01 sp015233615--1||s__JADFZZ01 sp015232315--1||s__JADGCL01 sp015229005--4||s__JADJOM01 sp016713435--4||s__JADJPO01 sp016713225--8||s__JAEUJP01 sp016793725--1||s__JAEUJQ01 sp014879945--1||s__JAEUJT01 sp016793525--39||s__JAEUOS01 sp016790695--2||s__JAEUPI01 sp016790175--3||s__JAFAQI01 sp019239875--1||s__JAFGAX01 sp016933415--1||s__JAFGFO01 sp016931085--6||s__JAFGIA01 sp016929795--1||s__JAFGNN01 sp018262985--1||s__JAFGQA01 sp016935885--1||s__JAFGTP01 sp016934035--14||s__JAFGWI01 sp016937215--2||s__JAFLCR01 sp017302755--1||s__JAFLEE01 sp017302015--1||s__JAGNEZ01 sp018003015--1||s__JAGNNG01 sp016794365--1||s__JAGODF01 sp017998375--3||s__JCVI-SCAAA005 sp002683655--1||s__Jannaschia aquimarina--1||s__Jannaschia helgolandensis--9||s__Janthinobacterium sp002127585--1||s__Janthinobacterium sp009208565--1||s__Janthinobacterium sp900156175--1||s__Jiella sp017349315--2||s__Jiella sp017815135--1||s__Jonesia quinghaiensis--1||s__KK5 sp001984095--11||s__Kiloniella sp900313065--1||s__Kineococcus xinjiangensis--5||s__Kineothrix alysoides--3||s__Komagataeibacter cocois--4||s__Komagataeibacter entanii--1||s__Komagataeibacter hansenii--1||s__Komagataeibacter kakiaceti--5||s__Komagataeibacter melomenusus--1||s__Komagataeibacter nataicola--13||s__Komagataeibacter swingsii--2||s__Komagataeibacter xylinus--1||s__Komagataeibacter xylinus_C--1||s__Kushneria aurantia--10||s__Kushneria phyllosphaerae--1||s__LMUX01 sp009765705--1||s__LX47W sp014042355--1||s__LX47W sp014042365--1||s__Leclercia adecarboxylata_B--1||s__Leptospirillum_A rubarum--1||s__Lichenicola sp903844135--2||s__Lichenihabitans ramalinae--1||s__Limnohabitans_A sp001517545--2||s__Limnohabitans_A sp002778275--8||s__Luteibacter jiangsuensis--1||s__Luteibacter rhizovicinus--1||s__Luteibacter sp000745005--5||s__Luteibacter sp900109915--1||s__Luteimonas wenzhouensis--2||s__Luteitalea sp001464065--20||s__Lutimaribacter sp009924775--1||s__Lysobacter sp000426005--6||s__Lysobacter sp005503055--1||s__Lysobacter thermophilus--1||s__M55B175 sp018334555--4||s__MADRE2 sp004796375--1||s__MH13 sp017642935--9||s__MYbin3 sp004321915--1||s__Magnetospirillum sp001898825--1||s__Magnetospirillum sp002435715--7||s__Magnetospirillum sp006218045--4||s__Magnetospirillum sp018224925--1||s__Magnetospirillum sp903941095--1||s__Magnetovibrio sp016763895--3||s__Maricaulis sp015665295--2||s__Marinobacter adhaerens--1||s__Marinobacter aromaticivorans--1||s__Marinobacter salsuginis--1||s__Marivivens donghaensis--1||s__Massilia sp003590855--1||s__Massilia sp011682055--1||s__Massilia sp015101885--1||s__Massilia sp902506415--1||s__Megalodesulfovibrio gigas--33||s__Melittangium boletus--2||s__Melittangium primigenium--2||s__Mesorhizobium_E oceanicum--1||s__Methanofollis sp002498315--9||s__Methylobacterium ajmalii--1||s__Methylobacterium aquaticum_C--1||s__Methylobacterium brachiatum--3||s__Methylobacterium bullatum--1||s__Methylobacterium extorquens--2||s__Methylobacterium frigidaeris--9||s__Methylobacterium fujisawaense--1||s__Methylobacterium indicum--31||s__Methylobacterium organophilum--4||s__Methylobacterium platani--191||s__Methylobacterium pseudosasicola--1||s__Methylobacterium radiodurans--1||s__Methylobacterium rhodinum--4||s__Methylobacterium segetis--1||s__Methylobacterium soli--1||s__Methylobacterium sp000019365--4||s__Methylobacterium sp000372825--2||s__Methylobacterium sp001422815--1||s__Methylobacterium sp001422885--1||s__Methylobacterium sp001423265--2||s__Methylobacterium sp001423295--7||s__Methylobacterium sp001423405--1||s__Methylobacterium sp001542815--2||s__Methylobacterium sp003173775--37||s__Methylobacterium sp005502455--1||s__Methylobacterium sp008000895--5||s__Methylobacterium sp008040045--1||s__Methylobacterium sp010692745--1||s__Methylobacterium sp011043735--1||s__Methylobacterium sp014191355--3||s__Methylobacterium sp900103195--1||s__Methylobacterium sp900112625--7||s__Methylobacterium tarhaniae--260||s__Methylobacterium thiocyanatum--1||s__Methylobacterium variabile--9||s__Methylobrevis pamukkalensis--2||s__Methyloceanibacter methanicus--3||s__Methyloceanibacter stevinii--1||s__Methylocella aurea--2||s__Methylocella palsarum--6||s__Methylocella sp003162995--2||s__Methyloferula sp015655535--5||s__Methyloferula stellata--1||s__Methylomonas sp002929135--2||s__Methylophilus methylotrophus--2||s__Methylopila sp000526315--1||s__Methylopila sp002897035--1||s__Methylosinus trichosporium--3||s__Methyloversatilis discipulorum_A--3||s__Methylovirgula ligni--3||s__Micavibrio_B aeruginosavorus_A--4||s__Micromonospora_E pattaloongensis--1||s__Microvirga arabica--1||s__Microvirga flavescens--1||s__Microvirga makkahensis--1||s__Microvirga massiliensis--1||s__Microvirga sp016864375--1||s__Microvirga zambiensis--7||s__Mitsuaria aquatilis--1||s__Mitsuaria sp001653795--1||s__MnTg02 sp008974985--2||s__Modestobacter caceresii--2||s__Modestobacter sp019112525--1||s__Motilibacter peucedani--1||s__Motilibacter rhizosphaerae--7||s__Muriiphilus lacisalsi--1||s__Myxococcus fulvus--1||s__Myxococcus trucidator--1||s__Myxococcus xanthus_B--1||s__NBML01 sp016743945--1||s__Natrialba sp001861355--2||s__Natrinema salaciae--7||s__Natrinema sp005938085--1||s__Natrinema sp013402815--25||s__Natronorubrum tibetense--1||s__Neiella marina--1||s__Neorhizobium petrolearium--3||s__Neorhizobium soli--1||s__Neorhizobium sp002431175--1||s__Neorhizobium sp003491345--1||s__Neorhizobium sp003597675--1||s__Neorhizobium sp900469345--3||s__Neorhizobium sp900472395--2||s__Neptunomonas marina--1||s__Niallia sp011524565--1||s__Nitrobacter sp017305665--2||s__Nitrospirillum amazonense--1||s__Nitrotoga sp013168275--2||s__Niveibacterium microcysteis--2||s__Niveispirillum sp017996735--12||s__Niveispirillum sp900188385--1||s__Nocardioides daphniae--3||s__Nocardioides soli--1||s__Nocardioides sp009823805--2||s__Nocardioides sp013778305--1||s__Nostoc paludosum--1||s__Noviherbaspirillum sp004804275--1||s__Novosphingobium barchaimii_B--7||s__Novosphingobium jiangmenense--2||s__Novosphingobium mathurense--1||s__Novosphingobium olei--1||s__Novosphingobium sp000272475--12||s__Novosphingobium sp001898925--1||s__Novosphingobium sp003454795--1||s__Novosphingobium sp004342985--5||s__Novosphingobium sp006874585--11||s__Novosphingobium sp009909235--1||s__Novosphingobium sp014200275--2||s__Novosphingobium sp903970225--1||s__Novosphingobium umbonatum--1||s__OLB14 sp016709305--9||s__Oceanicaulis sp003046365--1||s__Oharaeibacter diazotrophicus--1||s__Oricola sp002698425--1||s__Oricola sp002706335--1||s__Oricola sp014904745--1||s__PFJX01 sp903883985--2||s__PNKF01 sp902825965--1||s__PNKZ01 sp017303535--3||s__PR03 sp018262315--1||s__PUOA01 sp003551925--1||s__PWMO01 sp007693485--1||s__Paenibacillus albilobatus--14||s__Paenibacillus cellulositrophicus_A--2||s__Paenibacillus ihuae--1||s__Paenibacillus jilunlii--1||s__Paenibacillus sonchi--2||s__Paenibacillus sp001517085--4||s__Paenibacillus sp002573715--1||s__Paenibacillus_A faecis--1||s__Paenibacillus_A sp000159955--2||s__Paenibacillus_AA koleovorans--3||s__Paenibacillus_AB mesophilus--1||s__Paenibacillus_AH cisolokensis--6||s__Paenibacillus_B dendritiformis_B--1||s__Paenibacillus_B popilliae--1||s__Paenibacillus_B thiaminolyticus--7||s__Paenibacillus_C luteus--1||s__Paenibacillus_F chitinolyticus--2||s__Paenibacillus_F sp900107975--1||s__Paenibacillus_G sp007786445--1||s__Paenibacillus_J wulumuqiensis--1||s__Paenibacillus_M ginsengihumi--3||s__Paenibacillus_O pasadenensis--8||s__Paenibacillus_S piri--1||s__Paenibacillus_V contaminans--1||s__Paenibacillus_W thermoaerophilus--5||s__Paenibacillus_Z mendelii--1||s__Paenibacillus_Z methanolicus--1||s__Paenibacillus_Z sacheonensis--6||s__Paenibacillus_Z sepulcri--2||s__Paenibacillus_Z sp900113915--3||s__Palsa-343 sp003166955--1||s__Palsa-343 sp003167515--1||s__Palsa-513 sp003138355--1||s__Palsa-872 sp005880945--2||s__Palsa-881 sp018241335--1||s__Palsa-883 sp003151425--1||s__Paludibacterium sp018802765--1||s__Paludibacterium sp019232825--1||s__Paludibacterium yongneupense--1||s__Pandoraea communis--1||s__Pandoraea fibrosis--1||s__Pantoea sp002359495--3||s__Paraburkholderia diazotrophica--1||s__Paraburkholderia ginsengiterrae--3||s__Paraburkholderia guartelaensis--1||s__Paraburkholderia lacunae--1||s__Paraburkholderia mimosarum--1||s__Paraburkholderia piptadeniae--1||s__Paraburkholderia rhynchosiae--2||s__Paraburkholderia ribeironis--1||s__Paraburkholderia sp002870125--1||s__Paraburkholderia sp004361815--2||s__Paraburkholderia sp900142905--1||s__Paracoccus sp000787695--2||s__Paracoccus tibetensis--2||s__Pararhizobium herbae--1||s__Pararhizobium rhizosphaerae--1||s__Pararhizobium sp000745255--1||s__Pararhizobium sp001424065--3||s__Pararhizobium sp003217095--1||s__Pararhizobium sp900111275--1||s__Pararhizobium sp900467185--1||s__Pararhizobium sp900474095--1||s__Pararhodobacter marinus--2||s__Parasedimentitalea sp002162795--1||s__Parasedimentitalea sp002401945--1||s__Parasulfuritortus sp013335435--1||s__Parvibaculum sp903889655--1||s__Patulibacter americanus--1||s__Pectobacterium aquaticum--5||s__Pectobacterium brasiliense_A--1||s__Pelagerythrobacter rhizovicinus--1||s__Pelagimonas sp004804335--1||s__Pelomonas saccharophila--1||s__Pelomonas sp001425055--1||s__Pelomonas sp003963075--1||s__Pelomonas sp016195825--1||s__Phaeospirillum sp001511835--1||s__Phaeospirillum sp016195125--4||s__Phaeospirillum sp903853455--40||s__Phaeospirillum sp903901915--1||s__Phenylobacterium sp001429025--1||s__Phenylobacterium sp001557235--1||s__Phenylobacterium sp013822795--1||s__Phenylobacterium sp013911965--1||s__Phenylobacterium sp016793225--3||s__Phormidium pseudopriestleyi--1||s__Phormidium_A sp004299065--9||s__Photobacterium lutimaris--5||s__Photobacterium sp018199995--1||s__Phreatobacter cathodiphilus--1||s__Phreatobacter sp001464235--3||s__Phytobacter diazotrophicus--1||s__Pigmentiphaga litoralis--1||s__Pigmentiphaga litoralis_A--1||s__Pinisolibacter aquiterrae--3||s__Pinisolibacter sp002298965--20||s__Pinisolibacter sp012517025--1||s__Planobispora takensis--1||s__Planomonospora_A sp015711605--1||s__Planosporangium mesophilum--1||s__Polymorphum gilvum--1||s__Polynucleobacter sp018881605--1||s__Ponticaulis sp002173095--1||s__Pontivivens insulae--2||s__Propionivibrio limicola--1||s__Propionivibrio sp003249625--1||s__Propionivibrio sp017990155--1||s__Propionivibrio sp017995515--1||s__Propionivibrio sp018262095--7||s__Prosthecomicrobium_A hirschii--4||s__Pseudaminobacter sp017874015--2||s__Pseudodesulfovibrio aespoeensis--5||s__Pseudodesulfovibrio brasiliensis--8||s__Pseudodesulfovibrio profundus--2||s__Pseudodesulfovibrio sp012516435--1||s__Pseudoduganella dura--2||s__Pseudoduganella sp003053665--1||s__Pseudohoeflea sp002707605--2||s__Pseudolabrys sp001426945--1||s__Pseudolabrys sp003133345--29||s__Pseudolabrys sp003367195--1||s__Pseudolabrys sp016124795--2||s__Pseudolabrys sp017849615--2||s__Pseudolabrys sp018240595--7||s__Pseudolabrys sp018242205--8||s__Pseudolabrys sp903839845--1||s__Pseudolabrys sp903878085--2||s__Pseudomonas delhiensis--1||s__Pseudomonas nitroreducens_A--2||s__Pseudomonas_A lopnurensis--5||s__Pseudomonas_A sp003488145--10||s__Pseudomonas_A sp003527165--2||s__Pseudomonas_A sp004010935--1||s__Pseudomonas_A stutzeri_AB--1||s__Pseudomonas_A stutzeri_AI--3||s__Pseudomonas_B oryzihabitans_B--1||s__Pseudomonas_B oryzihabitans_E--1||s__Pseudomonas_B psychrotolerans_C--1||s__Pseudomonas_B rhizoryzae--1||s__Pseudomonas_D jilinensis--1||s__Pseudomonas_D pelagia--1||s__Pseudomonas_E argentinensis--1||s__Pseudomonas_E argentinensis_B--1||s__Pseudomonas_E brassicacearum_D--1||s__Pseudomonas_E brassicae--1||s__Pseudomonas_E cyclaminis--1||s__Pseudomonas_E extremorientalis--2||s__Pseudomonas_E floridensis--4||s__Pseudomonas_E fluorescens_O--5||s__Pseudomonas_E fulgida--53||s__Pseudomonas_E fuscovaginae_A--33||s__Pseudomonas_E neoaurantiaca--1||s__Pseudomonas_E neuropathica--1||s__Pseudomonas_E paracarnis--1||s__Pseudomonas_E plecoglossicida--1||s__Pseudomonas_E protegens_B--2||s__Pseudomonas_E psychrophila_A--1||s__Pseudomonas_E putida_B--1||s__Pseudomonas_E putida_H--1||s__Pseudomonas_E silesiensis--2||s__Pseudomonas_E simiae--3||s__Pseudomonas_E sp001269815--1||s__Pseudomonas_E sp001422615--1||s__Pseudomonas_E sp001427125--1||s__Pseudomonas_E sp002080045--5||s__Pseudomonas_E sp002286815--1||s__Pseudomonas_E sp002304225--5||s__Pseudomonas_E sp002483005--6||s__Pseudomonas_E sp003050835--1||s__Pseudomonas_E sp003060885--1||s__Pseudomonas_E sp003596405--1||s__Pseudomonas_E sp003605735--1||s__Pseudomonas_E sp003852235--1||s__Pseudomonas_E sp009932725--1||s__Pseudomonas_E sp013359595--1||s__Pseudomonas_E sp014268755--8||s__Pseudomonas_E sp016518545--1||s__Pseudomonas_E sp019168305--1||s__Pseudomonas_E sp900187455--1||s__Pseudomonas_E sp900187615--1||s__Pseudomonas_E sp900582625--1||s__Pseudomonas_E sp900585815--1||s__Pseudomonas_E synxantha--1||s__Pseudomonas_E syringae_M--1||s__Pseudomonas_E trivialis--1||s__Pseudomonas_E yamanorum_B--1||s__Pseudomonas_F sp000949385--16||s__Pseudomonas_Q kirkiae--2||s__Pseudomonas_Q sp013395055--3||s__Pseudomonas_R azotifigens_A--1||s__Pseudomonas_S boreopolis--1||s__Pseudooceanicola marinus--1||s__Pseudooceanicola sp018222585--1||s__Pseudopelobacter sp013377095--3||s__Pseudophaeobacter sp001294455--1||s__Pseudophaeobacter_A sp014884385--3||s__Pseudorhodoplanes sp013388965--3||s__Pseudoxanthomonas sp000510725--4||s__Pseudoxanthomonas_A wuyuanensis--1||s__QGON01 sp011947365--4||s__QGON01 sp016756855--22||s__QHYP01 sp003224195--1||s__QNFC01 sp003645395--1||s__Qipengyuania aurea--1||s__Qipengyuania pelagi--2||s__Qipengyuania sp001635685--1||s__Qipengyuania sp002895025--1||s__Qipengyuania sp009993605--1||s__Qipengyuania sp018819685--1||s__Quadrisphaera granulorum--1||s__R-H-3 sp002198655--1||s__R-H-3 sp016213575--2||s__RBG-16-40-8 sp903833275--2||s__RBG-16-49-21 sp017999915--9||s__RBG-16-58-11 sp016235775--1||s__REEB421 sp018970845--2||s__REEB506 sp018969015--1||s__REEE01 sp007695245--1||s__RFNS01 sp009927055--52||s__RFOF01 sp009926845--1||s__RH-AL1 sp009765775--1||s__RI-231 sp016125275--2||s__RPRB01 sp017881345--1||s__RZZM01 sp009929845--1||s__Rahnella sp004195115--1||s__Ramlibacter lithotrophicus--5||s__Reconcilibacillus cellulovorans--1||s__Reidiella endopervernicosa--1||s__Reyranella aerosaccus_C--1||s__Reyranella soli--41||s__Rhizobacter sp018780185--1||s__Rhizobium chutanense--1||s__Rhizobium etli_B--1||s__Rhizobium leguminosarum_M--1||s__Rhizobium lentis--1||s__Rhizobium leucaenae--1||s__Rhizobium loessense--1||s__Rhizobium phaseoli_A--1||s__Rhizobium rhizogenes_C--1||s__Rhizobium sp001657485--2||s__Rhizobium sp002211305--2||s__Rhizobium sp004341625--2||s__Rhizobium sp012641395--1||s__Rhizobium sp012641435--1||s__Rhizobium sp014195325--1||s__Rhizobium sp017741815--3||s__Rhizobium sp018987265--1||s__Rhizobium sp900466605--1||s__Rhizobium sp900467745--1||s__Rhizobium sp900471925--1||s__Rhizobium sp900472625--1||s__Rhizobium sp902706285--1||s__Rhizobium tropici_A--1||s__Rhizobium tropici_B--1||s__Rhizobium_A sp005222835--2||s__Rhizobium_A straminoryzae--2||s__Rhizobium_B borbori--1||s__Rhizorhabdus histidinilytica--2||s__Rhizorhabdus montanisoli--1||s__Rhizorhabdus sp000971055--2||s__Rhizorhabdus sp001429065--3||s__Rhizorhabdus sp004297635--2||s__Rhizorhabdus wittichii--2||s__Rhodanobacter glycinis_A--1||s__Rhodanobacter sp014842975--1||s__Rhodobacter capsulatus--2||s__Rhodobaculum claviforme--1||s__Rhodoblastus acidophilus_A--2||s__Rhodoblastus sphagnicola--3||s__Rhodoferax sp003347515--2||s__Rhodoferax sp016719405--19||s__Rhodoferax sp903845935--1||s__Rhodoferax sp903863395--4||s__Rhodoferax sp903873485--1||s__Rhodoferax sp903920405--1||s__Rhodopila globiformis--14||s__Rhodopseudomonas faecalis--2||s__Rhodopseudomonas palustris_C--2||s__Rhodopseudomonas palustris_D--1||s__Rhodopseudomonas palustris_E--4||s__Rhodopseudomonas palustris_H--2||s__Rhodopseudomonas palustris_J--1||s__Rhodopseudomonas palustris_K--1||s__Rhodopseudomonas palustris_L--1||s__Rhodopseudomonas pentothenatexigens--2||s__Rhodopseudomonas sp001295845--1||s__Rhodopseudomonas sp010907035--4||s__Rhodosalinus sediminis--7||s__Rhodothalassium salexigens--5||s__Rhodovastum atsumiense--2||s__Rhodovulum steppense--2||s__Rhodovulum visakhapatnamense--1||s__Roseiarcus sp003164915--135||s__Roseibium aggregatum_C--52||s__Roseibium album--2||s__Roseicyclus sp000013565--2||s__Roseicyclus sp001650845--1||s__Roseiflexus castenholzii--2||s__Roseobacter cerasinus--1||s__Roseobacter denitrificans--1||s__Roseococcus thiosulfatophilus--1||s__Roseomonas nepalensis--1||s__Roseomonas rosea--4||s__Roseomonas_A frigidaquae--2||s__Roseovarius litoreus--2||s__Rossellomorea sp006715245--1||s__Rubrimonas cliftonensis--5||s__Rubrivivax rivuli--1||s__Rubrivivax sp001725505--3||s__Rubrivivax sp016789865--6||s__Rubrivivax sp016790225--1||s__Rubrivivax sp904426505--3||s__Ruminiclostridium_E sp009777445--1||s__S144-34 sp015494165--2||s__S146-62 sp015492495--2||s__SG-bin9 sp002083525--7||s__SKXG01 sp007128525--2||s__SL1-B47 sp018434945--7||s__SMYD01 sp004356015--2||s__SSA4 sp016712375--4||s__SURF-16 sp016208225--2||s__SURF-21 sp016931915--3||s__SXTU01 sp005791875--11||s__SXUL01 sp005790545--1||s__SYKL01 sp005797785--2||s__SYSU-D60009 sp003574735--1||s__SYSU-D60009 sp013822765--4||s__SYSU-D60009 sp016794075--2||s__SZAS-103 sp018240435--1||s__SZUA-426 sp003245635--1||s__SZUA-540 sp009731355--1||s__SZUA-544 sp003251175--1||s__SZUA-575 sp003249645--3||s__SZUA-611 sp014763785--1||s__Saccharibacillus deserti--2||s__Saccharibacillus sp002205895--3||s__Sagittula marina--1||s__Sagittula sp002814095--1||s__Salinicola endophyticus--65||s__Salinicola halophilus--1||s__Salinicola sp008298015--1||s__Salipiger sp002300555--1||s__SbD1 sp900290365--1||s__Schlegelella thermodepolymerans--2||s__Sedimentibacter sp003514865--1||s__Selenomonas_A ruminantium_M--1||s__Shewanella decolorationis--1||s__Shinella granuli--2||s__Shinella sp001262505--1||s__Shinella sp002364745--1||s__Shinella zoogloeoides_A--5||s__Sideroxydans sp003445795--25||s__Silvimonas iriomotensis--1||s__Singulisphaera sp900129635--4||s__Sinorhizobium fredii_C--3||s__Sinorhizobium saheli--1||s__Skermanella aerolata--1||s__Skermanella pratensis--1||s__Skermanella sp016653635--1||s__Solidesulfovibrio magneticus_A--46||s__Solidesulfovibrio magneticus_B--4||s__Solidesulfovibrio sp003525525--1||s__Solincola_B jinzensis--1||s__Sphingobium estronivorans--1||s__Sphingobium fuliginis--1||s__Sphingobium herbicidovorans--2||s__Sphingobium indicum--1||s__Sphingobium limneticum--1||s__Sphingobium sp001563265--1||s__Sphingobium sp001563285--100||s__Sphingobium sp001650725--1||s__Sphingobium sp006226685--1||s__Sphingobium sp013911745--2||s__Sphingobium sp014203965--13||s__Sphingobium sp015693305--141||s__Sphingobium sp017745115--6||s__Sphingobium sp900013425--1||s__Sphingobium ummariense--1||s__Sphingobium vermicomposti--69||s__Sphingobium xenophagum--2||s__Sphingobium_A boeckii--1||s__Sphingobium_A sp003590775--1||s__Sphingomicrobium astaxanthinifaciens--1||s__Sphingomicrobium daechungense--5||s__Sphingomicrobium ginsengisoli--1||s__Sphingomicrobium kaistense--7||s__Sphingomicrobium sediminicola--24||s__Sphingomicrobium sp003970925--2||s__Sphingomicrobium sp011053295--4||s__Sphingomicrobium sp013812805--3||s__Sphingomicrobium xanthus--1||s__Sphingomonas adhaesiva--3||s__Sphingomonas aerolata--60||s__Sphingomonas alpina_A--2||s__Sphingomonas aquatilis--1||s__Sphingomonas asaccharolytica--9||s__Sphingomonas aurantiaca--1||s__Sphingomonas azotifigens--2||s__Sphingomonas echinoides--6||s__Sphingomonas elodea_A--1||s__Sphingomonas endophytica--1||s__Sphingomonas endophytica_A--1||s__Sphingomonas gei--1||s__Sphingomonas gilva--6||s__Sphingomonas ginsenosidivorax--1||s__Sphingomonas hankookensis--3||s__Sphingomonas hengshuiensis--3||s__Sphingomonas insulae--1||s__Sphingomonas jinjuensis--1||s__Sphingomonas koreensis_A--2||s__Sphingomonas kyeonggiensis--7||s__Sphingomonas kyeonggiensis_A--9||s__Sphingomonas melonis_A--4||s__Sphingomonas naasensis--14||s__Sphingomonas panacis--1||s__Sphingomonas phyllosphaerae_B--1||s__Sphingomonas pituitosa--2||s__Sphingomonas populi--7||s__Sphingomonas sanguinis_B--1||s__Sphingomonas sp000251145--2||s__Sphingomonas sp000282895--3||s__Sphingomonas sp000632225--7||s__Sphingomonas sp000712135--4||s__Sphingomonas sp000786205--7||s__Sphingomonas sp000797515--2||s__Sphingomonas sp001421535--2||s__Sphingomonas sp001421785--2||s__Sphingomonas sp001421805--22||s__Sphingomonas sp001422045--5||s__Sphingomonas sp001423845--3||s__Sphingomonas sp001425385--5||s__Sphingomonas sp001428865--1||s__Sphingomonas sp001556185--2||s__Sphingomonas sp001557215--1||s__Sphingomonas sp002002925--16||s__Sphingomonas sp002292295--2||s__Sphingomonas sp002796605--1||s__Sphingomonas sp003355005--1||s__Sphingomonas sp003688625--1||s__Sphingomonas sp003951315--20||s__Sphingomonas sp004340945--1||s__Sphingomonas sp004345855--2||s__Sphingomonas sp005503355--1||s__Sphingomonas sp012035195--1||s__Sphingomonas sp013374095--19||s__Sphingomonas sp013416555--2||s__Sphingomonas sp014193845--1||s__Sphingomonas sp014194975--1||s__Sphingomonas sp014842075--10||s__Sphingomonas sp016107325--1||s__Sphingomonas sp016743815--2||s__Sphingomonas sp016820445--3||s__Sphingomonas sp017304615--10||s__Sphingomonas sp017418975--2||s__Sphingomonas sp017745215--3||s__Sphingomonas sp018139225--7||s__Sphingomonas sp018240825--1||s__Sphingomonas sp900109205--2||s__Sphingomonas sp900114095--2||s__Sphingomonas sp902506455--1||s__Sphingomonas sp903644135--1||s__Sphingomonas sp903884945--3||s__Sphingomonas taxi--2||s__Sphingomonas taxi_B--5||s__Sphingomonas trueperi--1||s__Sphingomonas trueperi_A--3||s__Sphingomonas yantingensis--1||s__Sphingomonas_B sp002291855--1||s__Sphingomonas_E fennica--13||s__Sphingomonas_E laterariae--3||s__Sphingomonas_E sp002151445--1||s__Sphingomonas_K jejuensis--1||s__Sphingomonas_L sp004796535--2||s__Sphingomonas_N chungangi--8||s__Sphingomonas_N oligoaromativorans--1||s__Sphingomonas_N sp000333335--12||s__Sphingomonas_N sp000383095--1||s__Sphingomonas_N sp903871605--4||s__Sphingopyxis bauzanensis--3||s__Sphingopyxis italica--1||s__Sphingopyxis macrogoltabida--1||s__Sphingopyxis panaciterrae--1||s__Sphingopyxis solisilvae--2||s__Sphingopyxis sp000756375--4||s__Sphingopyxis sp001427105--37||s__Sphingopyxis sp001468225--16||s__Sphingopyxis sp001468285--2||s__Sphingopyxis sp001468395--3||s__Sphingopyxis sp001468465--11||s__Sphingopyxis sp001984035--1||s__Sphingopyxis sp002277025--2||s__Sphingopyxis sp003609835--10||s__Sphingopyxis sp005503215--4||s__Sphingopyxis sp014207235--1||s__Sphingopyxis sp014873485--1||s__Sphingopyxis terrae--8||s__Sphingopyxis witflariensis--2||s__Sphingorhabdus_C sp009993585--2||s__Spirilliplanes yamanashiensis--1||s__Spiro-10 sp001604405--1||s__Spiro-10 sp003245785--3||s__Spiro-10 sp003246335--1||s__Spiro-10 sp003252395--1||s__Spiro-10 sp016938205--1||s__Spirochaeta_F sp016744925--1||s__Sporofaciens sp009774295--3||s__Stappia sp002722295--1||s__Stenotrophomonas maltophilia_J--1||s__Stenotrophomonas sp003504055--2||s__Stenotrophomonas sp900078405--1||s__Steroidobacter_A agaridevorans--1||s__Stigmatella aurantiaca_A--11||s__Sulfitobacter geojensis--1||s__Sulfuricurvum sp011391735--1||s__Sulfurivermis sp002376325--7||s__Symbiobacter mobilis--1||s__Syntrophomonas_A palmitatica--2||s__Tagaea sp014444615--2||s__Tagaea sp017308135--4||s__Tanticharoenia sakaeratensis--1||s__Tardiphaga robiniae--4||s__Tardiphaga robiniae_A--1||s__Tardiphaga sp004173095--1||s__Tardiphaga sp008329525--1||s__Tardiphaga sp018279705--16||s__Tateyamaria sp000814025--1||s__Telmatospirillum siberiense--1||s__Telmatospirillum sp013349665--3||s__Telmatospirillum sp903858635--4||s__Terracidiphilus sp003156495--1||s__Terracidiphilus sp017883405--2||s__Thalassobius mangrovi--1||s__Thalassospira lohafexi--4||s__Thalassospira profundimaris_C--1||s__Thalassospira profundimaris_D--1||s__Thauera phenylacetica--1||s__Thauera propionica--1||s__Thauera sp017997795--1||s__Thauera terpenica--1||s__Thauera_A hydrothermalis--1||s__Thauera_A sp014489115--1||s__Thermococcus sp900198835--1||s__Thioalkalivibrio versutus--1||s__Thiobacillus denitrificans_A--1||s__Thiocystis violacea--2||s__Thiohalobacter thiocyanaticus_A--1||s__Thiomonas sp000377645--12||s__Tistrella mobilis--2||s__Treponema_C maltophilum--2||s__Treponema_D sp016290995--1||s__Trichormus sp001548375--1||s__Tropicimonas sediminicola--2||s__Tumebacillus permanentifrigoris--1||s__Tumebacillus_A sp004340785--2||s__UBA10030 sp003453835--2||s__UBA11346 sp017302815--1||s__UBA11358 sp903827955--13||s__UBA11358 sp903944085--1||s__UBA11386 sp003532715--1||s__UBA11549 sp002439085--1||s__UBA12059 sp018815555--1||s__UBA12183 sp003530935--2||s__UBA12508 sp001831095--13||s__UBA1398 sp014730065--4||s__UBA1444 sp002329525--2||s__UBA1479 sp002325375--2||s__UBA1603 sp002322035--1||s__UBA1796 sp002319795--1||s__UBA1799 sp002319815--1||s__UBA2250 sp002347285--65||s__UBA2250 sp903930805--1||s__UBA2255 sp002347565--10||s__UBA2262 sp002841785--1||s__UBA2270 sp002347745--1||s__UBA2270 sp903891045--9||s__UBA2286 sp002841355--1||s__UBA2386 sp016793265--1||s__UBA2868 sp905235745--1||s__UBA3282 sp910584965--1||s__UBA3282 sp910585555--2||s__UBA3766 sp015057025--2||s__UBA3824 sp017964465--1||s__UBA4036 sp004116335--1||s__UBA4615 sp903923345--1||s__UBA4765 sp002365175--1||s__UBA4844 sp002398105--1||s__UBA5009 sp002396665--1||s__UBA5619 sp903928915--1||s__UBA5851 sp002431635--1||s__UBA6 sp002508545--1||s__UBA6079 sp002428705--1||s__UBA6163 sp003506095--1||s__UBA6894 sp002451275--1||s__UBA6894 sp003669555--11||s__UBA6894 sp903912515--12||s__UBA7109 sp910575605--1||s__UBA8260 sp003134115--1||s__UBA8949 sp012520975--6||s__UBA9160 sp003520425--9||s__UCB2 sp015075555--1||s__UMGS1071 sp904397205--4||s__VBCG01 sp016861105--1||s__VEOV01 sp009886125--3||s__VFBF01 sp006515885--1||s__VGSZ01 sp016874845--1||s__VKM-B-2647 sp000829455--1||s__Vecturithrix granuli--4||s__Velthaea versatilis--4||s__WGLV01 sp016125385--2||s__WHTV01 sp014925385--1||s__WMHbin3 sp015231915--2||s__WMHbin7 sp002753155--1||s__WQRX01 sp009780585--11||s__WRIV01 sp009782495--1||s__WRJC01 sp009777355--1||s__WRJI01 sp009778595--1||s__WYBT01 sp011525785--1||s__Wenxinia marina--1||s__Wenzhouxiangella sp010499265--1||s__XMGL2 sp018863195--10||s__Xanthomonas arboricola_E--1||s__Xanthomonas bromi--1||s__Xanthomonas campestris_B--1||s__Xanthomonas floridensis--2||s__Xanthomonas sp905142465--2||s__Xanthomonas vesicatoria--1||s__Yersinia aldovae--1||s__Yoonia sp003551805--2||s__Z2-YC6860 sp001579845--1||s__ZCTH02-B3 sp002159065--2||s__Zhengella mangrovi--1||s__Zobellella denitrificans--1:evalue_avg=2.3044260758370156e-20:evalue_max=7.91e-17:evalue_min=5.12e-108:evalue_std=1.341315870732105e-18:evalue_sum=8.01479389176114e-17:gapopen_avg=0.19867740080506038:gapopen_max=6.0:gapopen_min=0.0:gapopen_std=0.5115052243042758:gapopen_sum=691.0:gtdb_class_counter=c__Alphaproteobacteria--640||c__Bacilli--1||c__Bradymonadia--1||c__Campylobacteria--2||c__Gammaproteobacteria--7||c__Gemmatimonadetes--1||c__Magnetococcia--1||c__Spirochaetia--1||c__Zetaproteobacteria--1:gtdb_domain_counter=d__Bacteria--655:gtdb_family_counter=f__Alteromonadaceae--2||f__Azospirillaceae--1||f__Beijerinckiaceae--2||f__GCA-2696645--1||f__Gemmatimonadaceae--1||f__Kiloniellaceae--5||f__Magnetaquicoccaceae--1||f__Mariprofundaceae--1||f__Methylopilaceae--1||f__Micavibrionaceae--1||f__Phreatobacteraceae--1||f__Planococcaceae--1||f__Rhodocyclaceae--3||f__Sneathiellaceae--1||f__Sphingomonadaceae--627||f__Spirochaetaceae_B--1||f__Sulfurimonadaceae--2||f__UBA1532--1||f__Vibrionaceae--1||f__Xanthomonadaceae--1:gtdb_genus_counter=g__Aestuariispira--1||g__Alg239-R122--1||g__Allosphingosinicella--21||g__BB10--1||g__BOG-933--1||g__Blastomonas--8||g__Bosea--1||g__GCA-2753275--1||g__Ga0077545--1||g__Hydrogenophilus--1||g__JAFZMK01--2||g__JAHJCH01--1||g__Kiloniella--5||g__Lysobacter_B--1||g__Novosphingopyxis--3||g__Oceanispirochaeta--1||g__Pacificimonas--3||g__Palsa-1248--1||g__Pararheinheimera--1||g__Parasphingopyxis--6||g__Phreatobacter--1||g__Qipengyuania--2||g__RH-AL1--1||g__RZZS01--1||g__Rheinheimera--1||g__Rhizorhabdus--22||g__Rhizorhapis--3||g__SCN-67-18--1||g__Savagea--1||g__Sneathiella--1||g__Sphingobium--76||g__Sphingobium_A--3||g__Sphingomicrobium--41||g__Sphingomonas--326||g__Sphingomonas_B--4||g__Sphingomonas_E--5||g__Sphingomonas_G--3||g__Sphingomonas_H--1||g__Sphingomonas_I--3||g__Sphingomonas_K--1||g__Sphingomonas_L--2||g__Sphingomonas_M--1||g__Sphingomonas_N--8||g__Sphingopyxis--60||g__Sphingorhabdus_B--18||g__Sphingorhabdus_C--3||g__UBA1936--1||g__Vibrio--1||g__WFNF01--1||g__WMHbin3--1||g__XMGL2--1:gtdb_order_counter=o__Azospirillales--1||o__Bacillales_A--1||o__Burkholderiales--3||o__Campylobacterales--2||o__Enterobacterales--3||o__Gemmatimonadales--1||o__Kiloniellales--5||o__Magnetococcales--1||o__Mariprofundales--1||o__Micavibrionales--1||o__Rhizobiales--4||o__Sneathiellales--1||o__Sphingomonadales--627||o__Spirochaetales_E--1||o__UBA7976--1||o__UBA8366--1||o__Xanthomonadales--1:gtdb_phylum_counter=p__Campylobacterota--2||p__Firmicutes--1||p__Gemmatimonadota--1||p__Myxococcota--1||p__Proteobacteria--649||p__Spirochaetota--1:gtdb_species_counter=s__Aestuariispira insulae--1||s__Alg239-R122 sp900537065--1||s__Allosphingosinicella deserti--1||s__Allosphingosinicella ginsenosidimutans--1||s__Allosphingosinicella humi--2||s__Allosphingosinicella parva--1||s__Allosphingosinicella sp002344055--1||s__Allosphingosinicella sp003347635--1||s__Allosphingosinicella sp004135585--1||s__Allosphingosinicella sp004151485--1||s__Allosphingosinicella sp005882415--1||s__Allosphingosinicella sp005883305--1||s__Allosphingosinicella sp011320075--1||s__Allosphingosinicella sp013816585--1||s__Allosphingosinicella sp016025255--1||s__Allosphingosinicella sp016781555--1||s__Allosphingosinicella sp019232625--1||s__Allosphingosinicella sp019239415--1||s__Allosphingosinicella sp019239785--1||s__Allosphingosinicella sp902806315--2||s__Allosphingosinicella vermicomposti--1||s__BB10 sp016744905--1||s__BOG-933 sp003165295--1||s__Blastomonas aquatica--1||s__Blastomonas delafieldii_A--1||s__Blastomonas fulva--1||s__Blastomonas natatoria--1||s__Blastomonas sp000331245--1||s__Blastomonas sp000503195--1||s__Blastomonas sp000786215--1||s__Blastomonas ursincola--1||s__Bosea sp900156025--1||s__GCA-2753275 sp002753275--1||s__Ga0077545 sp003347645--1||s__Hydrogenophilus thermoluteolus--1||s__JAFZMK01 sp017444505--1||s__JAFZMK01 sp017553285--1||s__JAHJCH01 sp018813065--1||s__Kiloniella laminaria--1||s__Kiloniella litopenaei--1||s__Kiloniella majae--1||s__Kiloniella sp900313065--1||s__Kiloniella spongiae--1||s__Lysobacter_B sp018242405--1||s__Novosphingopyxis baekryungensis--1||s__Novosphingopyxis sp002683755--2||s__Oceanispirochaeta sp002408085--1||s__Pacificimonas flava--1||s__Pacificimonas flava_A--1||s__Pacificimonas sp019204005--1||s__Palsa-1248 sp003152485--1||s__Pararheinheimera sp004005375--1||s__Parasphingopyxis algicola--1||s__Parasphingopyxis lamellibrachiae--1||s__Parasphingopyxis sp013378055--1||s__Parasphingopyxis sp014237875--1||s__Parasphingopyxis sp014380205--1||s__Parasphingopyxis sp905479515--1||s__Phreatobacter oligotrophus--1||s__Qipengyuania sp001635685--1||s__Qipengyuania sp009993605--1||s__RH-AL1 sp901457705--1||s__RZZS01 sp009929775--1||s__Rheinheimera pleomorphica--1||s__Rhizorhabdus crocodyli--1||s__Rhizorhabdus dicambivorans--2||s__Rhizorhabdus histidinilytica--2||s__Rhizorhabdus montanisoli--1||s__Rhizorhabdus sp000971055--2||s__Rhizorhabdus sp001015195--1||s__Rhizorhabdus sp001428605--2||s__Rhizorhabdus sp001429065--2||s__Rhizorhabdus sp004297635--2||s__Rhizorhabdus sp011044255--2||s__Rhizorhabdus sp018006725--1||s__Rhizorhabdus sp900101455--1||s__Rhizorhabdus wittichii--2||s__Rhizorhabdus wittichii_A--1||s__Rhizorhapis sp016650315--1||s__Rhizorhapis suberifaciens--2||s__SCN-67-18 sp001724715--1||s__Savagea serpentis--1||s__Sneathiella sp002428885--1||s__Sphingobium abikonense--1||s__Sphingobium algorifonticola--1||s__Sphingobium amiense--1||s__Sphingobium baderi_A--1||s__Sphingobium barthaii_A--1||s__Sphingobium bisphenolivorans--1||s__Sphingobium chlorophenolicum--1||s__Sphingobium chungbukense--1||s__Sphingobium cloacae--1||s__Sphingobium cupriresistens--1||s__Sphingobium estronivorans--1||s__Sphingobium faniae--1||s__Sphingobium fluviale--1||s__Sphingobium fontiphilum--1||s__Sphingobium fuliginis--1||s__Sphingobium herbicidovorans--1||s__Sphingobium indicum--1||s__Sphingobium japonicum_C--1||s__Sphingobium jiangsuense--1||s__Sphingobium lactosutens--1||s__Sphingobium lactosutens_A--1||s__Sphingobium limneticum--1||s__Sphingobium phenoxybenzoativorans--1||s__Sphingobium psychrophilum--1||s__Sphingobium quisquiliarum--1||s__Sphingobium scionense--1||s__Sphingobium sp000153545--1||s__Sphingobium sp000281715--1||s__Sphingobium sp000283515--1||s__Sphingobium sp000508185--1||s__Sphingobium sp000588875--1||s__Sphingobium sp001421665--1||s__Sphingobium sp001556865--1||s__Sphingobium sp001563265--1||s__Sphingobium sp001563285--1||s__Sphingobium sp001650725--1||s__Sphingobium sp001658005--1||s__Sphingobium sp001713415--1||s__Sphingobium sp001899715--1||s__Sphingobium sp002312805--1||s__Sphingobium sp002457415--1||s__Sphingobium sp002953135--1||s__Sphingobium sp003248505--1||s__Sphingobium sp003591655--1||s__Sphingobium sp006226685--1||s__Sphingobium sp009720145--1||s__Sphingobium sp013375535--1||s__Sphingobium sp013375555--1||s__Sphingobium sp013822485--1||s__Sphingobium sp013911745--1||s__Sphingobium sp014201265--1||s__Sphingobium sp014203965--1||s__Sphingobium sp014280435--1||s__Sphingobium sp014873695--1||s__Sphingobium sp015693305--1||s__Sphingobium sp016000085--1||s__Sphingobium sp016463275--1||s__Sphingobium sp017304105--1||s__Sphingobium sp017304655--1||s__Sphingobium sp017744605--1||s__Sphingobium sp017745115--1||s__Sphingobium sp017984895--1||s__Sphingobium sp018603885--1||s__Sphingobium sp018823325--1||s__Sphingobium sp019097845--1||s__Sphingobium sp900013425--1||s__Sphingobium sp900109095--1||s__Sphingobium sp900111125--1||s__Sphingobium sp900218065--1||s__Sphingobium subterraneum--2||s__Sphingobium ummariense--1||s__Sphingobium vermicomposti--1||s__Sphingobium wenxiniae--1||s__Sphingobium xenophagum--1||s__Sphingobium yanoikuyae--1||s__Sphingobium_A boeckii--1||s__Sphingobium_A sp003590775--2||s__Sphingomicrobium astaxanthinifaciens--1||s__Sphingomicrobium daechungense--1||s__Sphingomicrobium edaphi--1||s__Sphingomicrobium ginsengisoli--1||s__Sphingomicrobium jaspsi--2||s__Sphingomicrobium kaistense--1||s__Sphingomicrobium lutaoense--1||s__Sphingomicrobium lutea--1||s__Sphingomicrobium mesophila--1||s__Sphingomicrobium piscis--1||s__Sphingomicrobium rhizophilum--1||s__Sphingomicrobium sediminicola--1||s__Sphingomicrobium sinipercae--1||s__Sphingomicrobium sp000620665--1||s__Sphingomicrobium sp003097155--2||s__Sphingomicrobium sp003970925--1||s__Sphingomicrobium sp004282935--1||s__Sphingomicrobium sp009720245--1||s__Sphingomicrobium sp011053295--1||s__Sphingomicrobium sp011301715--1||s__Sphingomicrobium sp013361785--1||s__Sphingomicrobium sp013812805--1||s__Sphingomicrobium sp013812825--1||s__Sphingomicrobium sp013816595--1||s__Sphingomicrobium sp013816785--1||s__Sphingomicrobium sp013817375--1||s__Sphingomicrobium sp014352855--1||s__Sphingomicrobium sp014873375--1||s__Sphingomicrobium sp014873475--1||s__Sphingomicrobium sp014873795--1||s__Sphingomicrobium sp016924655--1||s__Sphingomicrobium sp019242355--1||s__Sphingomicrobium sp019247755--1||s__Sphingomicrobium sp902806265--1||s__Sphingomicrobium sp902806275--1||s__Sphingomicrobium sp902806285--1||s__Sphingomicrobium sp902806295--1||s__Sphingomicrobium xanthus--2||s__Sphingomonas abaci--2||s__Sphingomonas adhaesiva--2||s__Sphingomonas aeriglobus--2||s__Sphingomonas aerolata--2||s__Sphingomonas aerophila--3||s__Sphingomonas albertensis--2||s__Sphingomonas alpina--3||s__Sphingomonas alpina_A--3||s__Sphingomonas aquatilis--2||s__Sphingomonas asaccharolytica--1||s__Sphingomonas aurantiaca--2||s__Sphingomonas azotifigens--2||s__Sphingomonas caeni--2||s__Sphingomonas carotinifaciens--2||s__Sphingomonas dokdonensis--2||s__Sphingomonas echinoides--2||s__Sphingomonas elodea_A--1||s__Sphingomonas endophytica--2||s__Sphingomonas endophytica_A--1||s__Sphingomonas excrementigallinarum--1||s__Sphingomonas faeni--2||s__Sphingomonas gei--2||s__Sphingomonas gellani--1||s__Sphingomonas gilva--2||s__Sphingomonas ginsenosidimutans--2||s__Sphingomonas ginsenosidivorax--2||s__Sphingomonas glacialis--2||s__Sphingomonas glacialis_A--2||s__Sphingomonas guangdongensis--1||s__Sphingomonas hankookensis--1||s__Sphingomonas hengshuiensis--2||s__Sphingomonas hengshuiensis_A--1||s__Sphingomonas hominis--1||s__Sphingomonas insulae--3||s__Sphingomonas japonica--2||s__Sphingomonas jeddahensis--2||s__Sphingomonas jinjuensis--2||s__Sphingomonas koreensis--2||s__Sphingomonas koreensis_A--2||s__Sphingomonas kyeonggiensis--2||s__Sphingomonas kyeonggiensis_A--2||s__Sphingomonas leidyi--1||s__Sphingomonas lenta--4||s__Sphingomonas melonis_A--2||s__Sphingomonas metalli--1||s__Sphingomonas mucosissima--2||s__Sphingomonas naasensis--2||s__Sphingomonas olei--2||s__Sphingomonas oligophenolica--2||s__Sphingomonas pacifica--2||s__Sphingomonas palmae--1||s__Sphingomonas panacisoli--2||s__Sphingomonas parapaucimobilis--1||s__Sphingomonas paucimobilis--1||s__Sphingomonas phyllosphaerae--2||s__Sphingomonas phyllosphaerae_B--2||s__Sphingomonas pituitosa--2||s__Sphingomonas pokkalii--1||s__Sphingomonas populi--1||s__Sphingomonas portus--2||s__Sphingomonas pseudosanguinis--1||s__Sphingomonas psychrolutea--2||s__Sphingomonas rubra--1||s__Sphingomonas sanguinis--1||s__Sphingomonas sanguinis_B--1||s__Sphingomonas sediminis--2||s__Sphingomonas sp000241485--2||s__Sphingomonas sp000251145--2||s__Sphingomonas sp000282895--2||s__Sphingomonas sp000382485--1||s__Sphingomonas sp000632225--2||s__Sphingomonas sp000712135--2||s__Sphingomonas sp000786205--1||s__Sphingomonas sp000797515--1||s__Sphingomonas sp000803065--3||s__Sphingomonas sp001421245--2||s__Sphingomonas sp001421355--1||s__Sphingomonas sp001421415--1||s__Sphingomonas sp001421505--2||s__Sphingomonas sp001421535--2||s__Sphingomonas sp001421715--1||s__Sphingomonas sp001421745--2||s__Sphingomonas sp001421765--2||s__Sphingomonas sp001421785--2||s__Sphingomonas sp001421805--2||s__Sphingomonas sp001421965--2||s__Sphingomonas sp001421995--1||s__Sphingomonas sp001422045--2||s__Sphingomonas sp001423765--2||s__Sphingomonas sp001423845--2||s__Sphingomonas sp001424005--2||s__Sphingomonas sp001425385--1||s__Sphingomonas sp001426195--1||s__Sphingomonas sp001464615--3||s__Sphingomonas sp001555965--2||s__Sphingomonas sp001556185--3||s__Sphingomonas sp001557215--2||s__Sphingomonas sp001650735--1||s__Sphingomonas sp001897375--1||s__Sphingomonas sp002002925--2||s__Sphingomonas sp002083435--2||s__Sphingomonas sp002083475--2||s__Sphingomonas sp002083655--3||s__Sphingomonas sp002117915--2||s__Sphingomonas sp002127225--1||s__Sphingomonas sp002280555--2||s__Sphingomonas sp002280565--2||s__Sphingomonas sp002281535--3||s__Sphingomonas sp002292295--2||s__Sphingomonas sp002403415--1||s__Sphingomonas sp002707985--2||s__Sphingomonas sp002796605--2||s__Sphingomonas sp002863155--2||s__Sphingomonas sp003050745--2||s__Sphingomonas sp003075315--2||s__Sphingomonas sp003096895--2||s__Sphingomonas sp003345355--2||s__Sphingomonas sp003355005--2||s__Sphingomonas sp003610375--2||s__Sphingomonas sp003688595--2||s__Sphingomonas sp003688625--2||s__Sphingomonas sp003946805--1||s__Sphingomonas sp003951315--1||s__Sphingomonas sp004101245--2||s__Sphingomonas sp004173185--2||s__Sphingomonas sp004340945--2||s__Sphingomonas sp004340965--2||s__Sphingomonas sp004341085--2||s__Sphingomonas sp004345855--1||s__Sphingomonas sp004795835--1||s__Sphingomonas sp004799495--1||s__Sphingomonas sp005144715--2||s__Sphingomonas sp005502745--1||s__Sphingomonas sp005503355--2||s__Sphingomonas sp007833215--2||s__Sphingomonas sp011057975--2||s__Sphingomonas sp012035195--3||s__Sphingomonas sp012650175--2||s__Sphingomonas sp012927115--3||s__Sphingomonas sp013344685--1||s__Sphingomonas sp013374095--2||s__Sphingomonas sp013374115--2||s__Sphingomonas sp013416555--2||s__Sphingomonas sp013822915--1||s__Sphingomonas sp014193845--1||s__Sphingomonas sp014194975--2||s__Sphingomonas sp014217605--2||s__Sphingomonas sp014334115--2||s__Sphingomonas sp014489075--2||s__Sphingomonas sp014841615--1||s__Sphingomonas sp014842075--1||s__Sphingomonas sp016107325--1||s__Sphingomonas sp016427505--1||s__Sphingomonas sp016743815--2||s__Sphingomonas sp016820445--1||s__Sphingomonas sp017304615--2||s__Sphingomonas sp017418975--1||s__Sphingomonas sp017744835--1||s__Sphingomonas sp017745215--3||s__Sphingomonas sp018122655--1||s__Sphingomonas sp018139225--2||s__Sphingomonas sp018240825--1||s__Sphingomonas sp018449795--1||s__Sphingomonas sp900109205--2||s__Sphingomonas sp900114095--2||s__Sphingomonas sp900115295--2||s__Sphingomonas sp902498785--2||s__Sphingomonas sp902506455--2||s__Sphingomonas sp902506605--2||s__Sphingomonas sp902826325--1||s__Sphingomonas sp903643035--2||s__Sphingomonas sp903643065--1||s__Sphingomonas sp903644135--1||s__Sphingomonas sp903884945--3||s__Sphingomonas spermidinifaciens--1||s__Sphingomonas taxi--2||s__Sphingomonas taxi_A--1||s__Sphingomonas taxi_B--2||s__Sphingomonas trueperi--2||s__Sphingomonas trueperi_A--2||s__Sphingomonas turrisvirgatae--2||s__Sphingomonas xinjiangensis--2||s__Sphingomonas yabuuchiae--1||s__Sphingomonas yabuuchiae_A--1||s__Sphingomonas yantingensis--1||s__Sphingomonas zeae--1||s__Sphingomonas_B changbaiensis--1||s__Sphingomonas_B horti--1||s__Sphingomonas_B sp013044515--1||s__Sphingomonas_B sp018240865--1||s__Sphingomonas_E fennica--1||s__Sphingomonas_E laterariae--2||s__Sphingomonas_E sp002151445--2||s__Sphingomonas_G montana--1||s__Sphingomonas_G solaris--1||s__Sphingomonas_G sp009739515--1||s__Sphingomonas_H oleivorans--1||s__Sphingomonas_I sp003248515--1||s__Sphingomonas_I sp013113735--1||s__Sphingomonas_I vulcanisoli--1||s__Sphingomonas_K jejuensis--1||s__Sphingomonas_L sanxanigenens_A--1||s__Sphingomonas_L sp004796535--1||s__Sphingomonas_M formosensis--1||s__Sphingomonas_N chungangi--2||s__Sphingomonas_N oligoaromativorans--1||s__Sphingomonas_N sp000333335--2||s__Sphingomonas_N sp000383095--1||s__Sphingomonas_N sp019239915--1||s__Sphingomonas_N sp903871605--1||s__Sphingopyxis alaskensis--1||s__Sphingopyxis bauzanensis--1||s__Sphingopyxis flava--1||s__Sphingopyxis fribergensis--1||s__Sphingopyxis granuli--1||s__Sphingopyxis indica--1||s__Sphingopyxis italica--1||s__Sphingopyxis lacunae--1||s__Sphingopyxis lindanitolerans--1||s__Sphingopyxis macrogoltabida--1||s__Sphingopyxis macrogoltabida_A--1||s__Sphingopyxis macrogoltabida_B--1||s__Sphingopyxis microcysteis--1||s__Sphingopyxis panaciterrae--1||s__Sphingopyxis panaciterrulae--1||s__Sphingopyxis soli--1||s__Sphingopyxis solisilvae--1||s__Sphingopyxis sp000756375--1||s__Sphingopyxis sp000756385--1||s__Sphingopyxis sp000763945--1||s__Sphingopyxis sp001047015--1||s__Sphingopyxis sp001278035--1||s__Sphingopyxis sp001427085--1||s__Sphingopyxis sp001427105--1||s__Sphingopyxis sp001468225--1||s__Sphingopyxis sp001468265--1||s__Sphingopyxis sp001468285--1||s__Sphingopyxis sp001468395--1||s__Sphingopyxis sp001468465--1||s__Sphingopyxis sp001830555--1||s__Sphingopyxis sp001984035--1||s__Sphingopyxis sp001990265--1||s__Sphingopyxis sp002277025--1||s__Sphingopyxis sp002454115--1||s__Sphingopyxis sp003609815--1||s__Sphingopyxis sp003609835--1||s__Sphingopyxis sp004795895--1||s__Sphingopyxis sp005502465--1||s__Sphingopyxis sp005503165--1||s__Sphingopyxis sp005503215--1||s__Sphingopyxis sp012035435--1||s__Sphingopyxis sp013410105--1||s__Sphingopyxis sp013821905--1||s__Sphingopyxis sp013911715--1||s__Sphingopyxis sp014207235--1||s__Sphingopyxis sp014595975--1||s__Sphingopyxis sp014873485--1||s__Sphingopyxis sp016463225--1||s__Sphingopyxis sp016463645--1||s__Sphingopyxis sp016704835--1||s__Sphingopyxis sp016734905--1||s__Sphingopyxis sp016793775--1||s__Sphingopyxis sp016793825--1||s__Sphingopyxis sp017309275--1||s__Sphingopyxis sp017745175--1||s__Sphingopyxis sp018823905--1||s__Sphingopyxis sp900078365--1||s__Sphingopyxis sp900108295--1||s__Sphingopyxis terrae--1||s__Sphingopyxis witflariensis--1||s__Sphingorhabdus_B contaminans--1||s__Sphingorhabdus_B lacus--1||s__Sphingorhabdus_B profundilacus--1||s__Sphingorhabdus_B rigui--1||s__Sphingorhabdus_B sp001464315--1||s__Sphingorhabdus_B sp001889025--1||s__Sphingorhabdus_B sp002255985--1||s__Sphingorhabdus_B sp002282385--1||s__Sphingorhabdus_B sp002299195--1||s__Sphingorhabdus_B sp002479765--1||s__Sphingorhabdus_B sp003367235--1||s__Sphingorhabdus_B sp012032285--2||s__Sphingorhabdus_B sp013297725--1||s__Sphingorhabdus_B sp013823985--1||s__Sphingorhabdus_B sp016720115--1||s__Sphingorhabdus_B sp016742125--1||s__Sphingorhabdus_B sp017987825--1||s__Sphingorhabdus_C soli--2||s__Sphingorhabdus_C sp009993585--1||s__UBA1936 sp002336985--1||s__Vibrio sp002342685--1||s__WFNF01 sp015488775--1||s__WMHbin3 sp015228895--1||s__XMGL2 sp018863195--1:heptad_counter=MCP-24H--101||MCP-28H--13||MCP-36H--11||MCP-38H--6167||MCP-40H--87||MCP-42H--1||MCP-44H--503||MCP-58H--6:lbd_counter=:lca_tree=f__Sphingomonadaceae:length_avg=134.96635997699826:length_max=196.0:length_min=69.0:length_std=24.896420826101355:length_sum=469413.0:mismatch_avg=13.39304197814836:mismatch_max=69.0:mismatch_min=0.0:mismatch_std=12.258993419034669:mismatch_sum=46581.0:name=N983822:qcovhsp_avg=99.53280621046578:qcovhsp_max=100.0:qcovhsp_min=95.0:qcovhsp_std=0.9213641727630104:qcovhsp_sum=346175.1:qend_avg=135.00431282346176:qend_max=196.0:qend_min=69.0:qend_std=24.81106597693062:qend_sum=469545.0:qstart_avg=1.2311673375503163:qstart_max=8.0:qstart_min=1.0:qstart_std=0.7310331000237449:qstart_sum=4282.0:ref_name_counter=GB_GCA_001724715.1_protein.faa_MEFG01000027.1_175@PF00015_full_PFAM.169.437--4||GB_GCA_001897375.1_protein.faa_MKSU01000009.1_127@PF00015_full_PFAM.252.415--1||GB_GCA_002280555.1_protein.faa_NCEE01000023.1_31@PF00015_full_PFAM.253.419--5||GB_GCA_002434505.1_protein.faa_DJKE01000012.1_487@PF00015_full_PFAM.394.573--1||GB_GCA_002454115.1_protein.faa_DKIH01000006.1_148@PF00015_full_PFAM.251.430--55||GB_GCA_002707985.1_protein.faa_PAOI01000023.1_18@PF00015_full_PFAM.258.427--1||GB_GCA_003240855.1_protein.faa_QFNN01000084.1_7@PF00015_full_PFAM.254.438--21||GB_GCA_004173185.1_protein.faa_SEFZ01000013.1_8@PF00015_full_PFAM.256.427--3||GB_GCA_005503165.1_protein.faa_SCNT01000013.1_52@PF00015_full_PFAM.203.436--3||GB_GCA_005883305.1_protein.faa_VBAC01000001.1_7@PF00015_full_PFAM.245.427--1||GB_GCA_006226685.1_protein.faa_SBGG01000098.1_29@PF00015_full_PFAM.150.430--1||GB_GCA_011053295.1_protein.faa_DSOG01000018.1_2@PF00015_full_PFAM.225.395--417||GB_GCA_013361785.1_protein.faa_JABFXK010000078.1_21@PF00015_full_PFAM.233.398--73||GB_GCA_013377085.1_protein.faa_JACAAX010000009.1_83@PF00015_full_PFAM.375.552--2||GB_GCA_013812805.1_protein.faa_JACCSV010000227.1_4@PF00015_full_PFAM.239.408--5||GB_GCA_013812825.1_protein.faa_JACCSU010000029.1_10@PF00015_full_PFAM.232.396--50||GB_GCA_013816585.1_protein.faa_JACDEE010000004.1_152@PF00015_full_PFAM.244.431--1||GB_GCA_013816595.1_protein.faa_JACDEB010000013.1_30@PF00015_full_PFAM.13.205--79||GB_GCA_013817375.1_protein.faa_JACDCV010000092.1_2@PF00015_full_PFAM.230.401--45||GB_GCA_013911745.1_protein.faa_JACESO010000037.1_1@PF00015_full_PFAM.19.200--177||GB_GCA_016201085.1_protein.faa_JACQDO010000377.1_1@PF00015_full_PFAM.461.647--1||GB_GCA_016210825.1_protein.faa_JACQTM010000266.1_5@PF00015_full_PFAM.366.534--1||GB_GCA_016463225.1_protein.faa_JAEMRT010000021.1_54@PF00015_full_PFAM.251.430--2||GB_GCA_016704835.1_protein.faa_JADIZJ010000005.1_295@PF00015_full_PFAM.251.430--3||GB_GCA_016742125.1_protein.faa_JACVCM010000059.1_4@PF00015_full_PFAM.249.427--1||GB_GCA_016781555.1_protein.faa_JADDQD010000095.1_4@PF00015_full_PFAM.251.423--1||GB_GCA_017304105.1_protein.faa_JAFKLU010000093.1_16@PF00015_full_PFAM.241.415--4||GB_GCA_017309275.1_protein.faa_JAFKLT010000041.1_71@PF00015_full_PFAM.252.436--31||GB_GCA_018122655.1_protein.faa_JAGRQC010000002.1_552@PF00015_full_PFAM.234.441--2||GB_GCA_018240825.1_protein.faa_JAFEEZ010000213.1_8@PF00015_full_PFAM.15.207--1||GB_GCA_019239915.1_protein.faa_JAFAZF010000063.1_76@PF00015_full_PFAM.257.437--1||GB_GCA_019242355.1_protein.faa_JAFAVR010000265.1_15@PF00015_full_PFAM.230.399--12||GB_GCA_019247755.1_protein.faa_JAFBAM010000224.1_1@PF00015_full_PFAM.14.190--163||GB_GCA_900078365.1_protein.faa_LT598653.1_250@PF00015_full_PFAM.250.439--4||GB_GCA_902806265.1_protein.faa_CADCVZ010000027.1_22@PF00015_full_PFAM.229.394--86||GB_GCA_902806275.1_protein.faa_CADCVY010000046.1_4@PF00015_full_PFAM.229.396--409||GB_GCA_902806285.1_protein.faa_CADCWA010000203.1_22@PF00015_full_PFAM.147.400--9||GB_GCA_902806315.1_protein.faa_CADCWD010000083.1_1@PF00015_full_PFAM.1.136--2||GB_GCA_903878085.1_protein.faa_CAIRGJ010000021.1_7@PF00015_full_PFAM.252.420--1||GB_GCA_903884945.1_protein.faa_CAISGR010000105.1_3@PF00015_full_PFAM.253.408--1||RS_GCF_000009985.1_protein.faa_NC_007626.1_3960@PF00015_full_PFAM.365.542--1||RS_GCF_000016765.1_protein.faa_NC_009511.1_1335@PF00015_full_PFAM.177.386--10||RS_GCF_000016765.1_protein.faa_NC_009511.1_4683@PF00015_full_PFAM.220.422--1||RS_GCF_000281715.1_protein.faa_NZ_AJVL01000061.1_32@PF00015_full_PFAM.232.405--1||RS_GCF_000283515.1_protein.faa_NC_015976.1_1186@PF00015_full_PFAM.242.415--9||RS_GCF_000367345.1_protein.faa_NZ_BARE01000002.1_17@PF00015_full_PFAM.180.423--1||RS_GCF_000383415.1_protein.faa_NZ_KB911258.1_432@PF00015_full_PFAM.381.553--1||RS_GCF_000412635.1_protein.faa_NZ_ASTG01000002.1_67@PF00015_full_PFAM.149.417--11||RS_GCF_000585415.1_protein.faa_NZ_KK073876.1_790@PF00015_full_PFAM.245.411--30||RS_GCF_000620665.1_protein.faa_NZ_JIAU01000008.1_99@PF00015_full_PFAM.231.402--3||RS_GCF_000632225.1_protein.faa_NZ_JFYV01000004.1_85@PF00015_full_PFAM.247.413--1||RS_GCF_000712135.1_protein.faa_NZ_JOOE01000003.1_107@PF00015_full_PFAM.152.428--18||RS_GCF_000744515.1_protein.faa_NZ_JQMC01000017.1_22@PF00015_full_PFAM.226.417--2||RS_GCF_000803065.1_protein.faa_NZ_JSXI01000016.1_279@PF00015_full_PFAM.163.438--1||RS_GCF_000936425.1_protein.faa_NZ_AVFK01000001.1_123@PF00015_full_PFAM.453.619--2||RS_GCF_000936425.1_protein.faa_NZ_AVFK01000002.1_232@PF00015_full_PFAM.667.840--1||RS_GCF_000971055.1_protein.faa_NZ_LARW01000097.1_10@PF00015_full_PFAM.170.419--12||RS_GCF_001421535.1_protein.faa_NZ_LMKN01000001.1_700@PF00015_full_PFAM.287.457--1||RS_GCF_001421765.1_protein.faa_NZ_LMLA01000001.1_43@PF00015_full_PFAM.250.418--146||RS_GCF_001421995.1_protein.faa_NZ_LMLS01000001.1_329@PF00015_full_PFAM.252.418--1||RS_GCF_001425385.1_protein.faa_NZ_LMQO01000002.1_44@PF00015_full_PFAM.264.437--4||RS_GCF_001428605.1_protein.faa_NZ_LMID01000013.1_295@PF00015_full_PFAM.211.412--9||RS_GCF_001429065.1_protein.faa_NZ_LMIB01000001.1_1681@PF00015_full_PFAM.155.419--13||RS_GCF_001468225.1_protein.faa_NZ_LNRU01000015.1_57@PF00015_full_PFAM.251.438--11||RS_GCF_001468265.1_protein.faa_NZ_LNRZ01000003.1_458@PF00015_full_PFAM.251.440--4||RS_GCF_001468395.1_protein.faa_NZ_LNSG01000001.1_204@PF00015_full_PFAM.251.437--2||RS_GCF_001468465.1_protein.faa_NZ_LNSA01000040.1_2@PF00015_full_PFAM.251.427--6||RS_GCF_001556185.1_protein.faa_NZ_LSIJ01000107.1_1@PF00015_full_PFAM.2.143--1||RS_GCF_001557215.1_protein.faa_NZ_LSJM01000401.1_6@PF00015_full_PFAM.249.416--4||RS_GCF_001563285.1_protein.faa_NZ_CP005188.1_2645@PF00015_full_PFAM.177.415--1||RS_GCF_001598355.1_protein.faa_NZ_BCYU01000191.1_1@PF00015_full_PFAM.13.172--8||RS_GCF_001598435.1_protein.faa_NZ_BCYY01000005.1_164@PF00015_full_PFAM.241.412--2||RS_GCF_001598815.1_protein.faa_NZ_BCZQ01000003.1_319@PF00015_full_PFAM.141.439--1||RS_GCF_001721295.1_protein.faa_NZ_MDDS01000023.1_55@PF00015_full_PFAM.255.445--4||RS_GCF_001721295.1_protein.faa_NZ_MDDS01000023.1_56@PF00015_full_PFAM.254.428--3||RS_GCF_001757355.1_protein.faa_NZ_MINO01000002.1_82@PF00015_full_PFAM.195.416--10||RS_GCF_002002925.1_protein.faa_NZ_CP019511.1_2194@PF00015_full_PFAM.255.443--1||RS_GCF_002002925.1_protein.faa_NZ_CP019511.1_2195@PF00015_full_PFAM.220.424--38||RS_GCF_002080435.1_protein.faa_NZ_CP020538.1_2218@PF00015_full_PFAM.187.416--2||RS_GCF_002091475.1_protein.faa_NZ_BCTR01000032.1_14@PF00015_full_PFAM.242.413--3||RS_GCF_002119765.1_protein.faa_NZ_CP021112.1_5036@PF00015_full_PFAM.287.477--1||RS_GCF_002119765.1_protein.faa_NZ_CP021112.1_5037@PF00015_full_PFAM.363.554--1||RS_GCF_002151445.1_protein.faa_NZ_CP016306.1_919@PF00015_full_PFAM.247.408--5||RS_GCF_002288825.1_protein.faa_NZ_NSLI01000003.1_864@PF00015_full_PFAM.251.415--4||RS_GCF_002288825.1_protein.faa_NZ_NSLI01000003.1_865@PF00015_full_PFAM.191.419--2||RS_GCF_002355275.1_protein.faa_NZ_CP023449.1_1654@PF00015_full_PFAM.186.419--1||RS_GCF_002355855.1_protein.faa_NZ_AP017655.1_3467@PF00015_full_PFAM.199.416--9||RS_GCF_002796605.1_protein.faa_NZ_CP024923.1_3630@PF00015_full_PFAM.210.424--59||RS_GCF_002796605.1_protein.faa_NZ_CP024923.1_3631@PF00015_full_PFAM.256.442--2||RS_GCF_002797435.1_protein.faa_NZ_PGEN01000001.1_1300@PF00015_full_PFAM.255.437--1||RS_GCF_002797435.1_protein.faa_NZ_PGEN01000001.1_1301@PF00015_full_PFAM.246.416--53||RS_GCF_003012735.1_protein.faa_NZ_PXYI01000011.1_107@PF00015_full_PFAM.186.420--3||RS_GCF_003034225.1_protein.faa_NZ_PHHF01000049.1_193@PF00015_full_PFAM.236.411--14||RS_GCF_003046295.1_protein.faa_NZ_PZZN01000002.1_457@PF00015_full_PFAM.269.431--1||RS_GCF_003050615.1_protein.faa_NZ_NWBU01000009.1_186@PF00015_full_PFAM.247.436--1||RS_GCF_003096275.1_protein.faa_NZ_QENQ01000007.1_1@PF00015_full_PFAM.10.165--4||RS_GCF_003097155.1_protein.faa_NZ_QEQM01000001.1_1224@PF00015_full_PFAM.252.421--10||RS_GCF_003097155.1_protein.faa_NZ_QEQM01000001.1_1687@PF00015_full_PFAM.236.408--3||RS_GCF_003129465.1_protein.faa_NZ_QFFF01000001.1_1078@PF00015_full_PFAM.242.417--26||RS_GCF_003345355.1_protein.faa_NZ_QQNB01000001.1_808@PF00015_full_PFAM.253.422--2||RS_GCF_003515075.1_protein.faa_NZ_QWLV01000002.1_237@PF00015_full_PFAM.250.437--40||RS_GCF_003515075.1_protein.faa_NZ_QWLV01000002.1_238@PF00015_full_PFAM.231.433--26||RS_GCF_003590775.1_protein.faa_NZ_QYUM01000003.1_287@PF00015_full_PFAM.257.428--2||RS_GCF_003590775.1_protein.faa_NZ_QYUM01000003.1_288@PF00015_full_PFAM.258.421--1||RS_GCF_003951315.1_protein.faa_NZ_QLJH01000001.1_137@PF00015_full_PFAM.262.426--1||RS_GCF_004005865.1_protein.faa_NZ_SACN01000001.1_1673@PF00015_full_PFAM.255.425--2||RS_GCF_004135585.1_protein.faa_NZ_CP035501.1_2963@PF00015_full_PFAM.189.427--4||RS_GCF_004151485.1_protein.faa_NZ_SBFF01000013.1_56@PF00015_full_PFAM.244.428--2||RS_GCF_004564275.1_protein.faa_NZ_SPDV01000012.1_42@PF00015_full_PFAM.20.229--36||RS_GCF_004792685.1_protein.faa_NZ_SRXT01000002.1_432@PF00015_full_PFAM.199.425--4||RS_GCF_004792695.1_protein.faa_NZ_SRXU01000007.1_17@PF00015_full_PFAM.164.424--2||RS_GCF_004792695.1_protein.faa_NZ_SRXU01000007.1_18@PF00015_full_PFAM.251.441--2||RS_GCF_005502465.1_protein.faa_NZ_SCOT01000029.1_23@PF00015_full_PFAM.251.430--1||RS_GCF_005502745.1_protein.faa_NZ_SCNL01000011.1_119@PF00015_full_PFAM.240.418--1||RS_GCF_006346325.1_protein.faa_NZ_VDYR01000001.1_163@PF00015_full_PFAM.257.431--2||RS_GCF_006438955.1_protein.faa_NZ_RCZK01000009.1_64@PF00015_full_PFAM.269.434--1||RS_GCF_007859635.1_protein.faa_NZ_CP042306.1_316@PF00015_full_PFAM.255.424--4||RS_GCF_007859635.1_protein.faa_NZ_CP042306.1_317@PF00015_full_PFAM.193.421--1||RS_GCF_007995065.1_protein.faa_NZ_VOQR01000001.1_240@PF00015_full_PFAM.233.421--2||RS_GCF_009363895.1_protein.faa_NZ_CP045434.1_2493@PF00015_full_PFAM.134.415--4||RS_GCF_009720245.1_protein.faa_NZ_WJSQ01000104.1_10@PF00015_full_PFAM.12.184--22||RS_GCF_011044255.1_protein.faa_NZ_CP049107.1_3649@PF00015_full_PFAM.184.419--1||RS_GCF_011057975.1_protein.faa_NZ_CP049109.1_3543@PF00015_full_PFAM.265.435--2||RS_GCF_011300455.1_protein.faa_NZ_CP049869.1_1084@PF00015_full_PFAM.223.392--107||RS_GCF_011301715.1_protein.faa_NZ_CP049870.1_2047@PF00015_full_PFAM.248.424--103||RS_GCF_011302055.1_protein.faa_NZ_CP049871.1_521@PF00015_full_PFAM.232.397--381||RS_GCF_011762195.1_protein.faa_NZ_JAASQK010000001.1_113@PF00015_full_PFAM.246.410--7||RS_GCF_011926545.1_protein.faa_NZ_JAATIT010000004.1_422@PF00015_full_PFAM.251.434--1||RS_GCF_012927105.1_protein.faa_NZ_JABBFV010000003.1_88@PF00015_full_PFAM.167.417--1||RS_GCF_012927115.1_protein.faa_NZ_JABBFY010000001.1_2762@PF00015_full_PFAM.225.436--1||RS_GCF_013344685.1_protein.faa_NZ_CP050137.1_3949@PF00015_full_PFAM.238.415--1||RS_GCF_014196115.1_protein.faa_NZ_JACIDB010000003.1_141@PF00015_full_PFAM.254.417--1||RS_GCF_014199255.1_protein.faa_NZ_JACIJF010000003.1_331@PF00015_full_PFAM.139.417--1||RS_GCF_014199305.1_protein.faa_NZ_JACIJK010000001.1_3@PF00015_full_PFAM.156.386--1||RS_GCF_014199625.1_protein.faa_NZ_JACHNY010000001.1_487@PF00015_full_PFAM.272.436--3||RS_GCF_014204495.1_protein.faa_NZ_JACHLN010000001.1_450@PF00015_full_PFAM.255.445--14||RS_GCF_014207235.1_protein.faa_NZ_JACHDA010000003.1_104@PF00015_full_PFAM.251.433--17||RS_GCF_014217605.1_protein.faa_NZ_CP043639.1_1450@PF00015_full_PFAM.252.418--1||RS_GCF_014489075.1_protein.faa_NZ_JACTGR010000005.1_225@PF00015_full_PFAM.224.426--3||RS_GCF_014489495.1_protein.faa_NZ_CP060780.1_980@PF00015_full_PFAM.189.357--134||RS_GCF_014489515.1_protein.faa_NZ_CP060782.1_2478@PF00015_full_PFAM.230.401--206||RS_GCF_014595975.1_protein.faa_NZ_JABWGQ010000040.1_23@PF00015_full_PFAM.251.438--1||RS_GCF_014648175.1_protein.faa_NZ_BMQP01000028.1_38@PF00015_full_PFAM.362.535--1||RS_GCF_014842075.1_protein.faa_NZ_JACYVA010000003.1_162@PF00015_full_PFAM.193.422--7||RS_GCF_014873375.1_protein.faa_NZ_JADBDK010000001.1_640@PF00015_full_PFAM.245.420--3||RS_GCF_014873795.1_protein.faa_NZ_JADBDN010000001.1_208@PF00015_full_PFAM.229.399--6||RS_GCF_016428755.1_protein.faa_NZ_JAELTI010000077.1_16@PF00015_full_PFAM.372.547--1||RS_GCF_016743815.1_protein.faa_NZ_CP061035.1_746@PF00015_full_PFAM.208.422--1||RS_GCF_016924655.1_protein.faa_NZ_JAFFJU010000001.1_670@PF00015_full_PFAM.247.421--2||RS_GCF_017876095.1_protein.faa_NZ_JAGINM010000041.1_5@PF00015_full_PFAM.267.456--1||RS_GCF_018139225.1_protein.faa_NZ_JAGSNX010000001.1_1103@PF00015_full_PFAM.212.403--1||RS_GCF_018139225.1_protein.faa_NZ_JAGSNX010000001.1_1104@PF00015_full_PFAM.166.419--1||RS_GCF_018603885.1_protein.faa_NZ_JAHGAW010000006.1_213@PF00015_full_PFAM.162.415--1||RS_GCF_900101455.1_protein.faa_NZ_FMZJ01000021.1_37@PF00015_full_PFAM.225.422--15||RS_GCF_900108295.1_protein.faa_NZ_FNWK01000001.1_2331@PF00015_full_PFAM.252.429--5||RS_GCF_900114315.1_protein.faa_NZ_FOSQ01000013.1_19@PF00015_full_PFAM.371.535--1||RS_GCF_900188165.1_protein.faa_NZ_FZOS01000007.1_169@PF00015_full_PFAM.245.414--7||RS_GCF_902498785.1_protein.faa_NZ_LR701494.1_1499@PF00015_full_PFAM.259.425--13||RS_GCF_903643035.1_protein.faa_NZ_CAHJWW010000045.1_14@PF00015_full_PFAM.259.396--2||RS_GCF_903643065.1_protein.faa_NZ_CAHJWX010000099.1_9@PF00015_full_PFAM.253.385--1:scovhsp_avg=77.02967222541693:scovhsp_max=100.0:scovhsp_min=50.0:scovhsp_std=15.130201649789191:scovhsp_sum=267909.20000000007:send_avg=155.17883841288096:send_max=280.0:send_min=77.0:send_std=31.00040710814347:send_sum=539712.0:sstart_avg=21.348763657274297:sstart_max=134.0:sstart_min=1.0:sstart_std=24.197478397445867:sstart_sum=74251.0])0.743:0.0179841[&&NHX:Sample_counter=rhizpot1--2071||rhizpot2--307||rhizpot3--1875||rhiztom1--548||rhiztom2--413||rhiztom3--1022:Type_counter=GTDB--655||capture--6236:besthit_avg=90.16170212765958:besthit_max=100.0:besthit_min=50.9:besthit_std=8.540353697473073:besthit_sum=313582.4:bitscore_avg=197.11428982173663:bitscore_max=309.0:bitscore_min=73.2:bitscore_std=39.38885660533007:bitscore_sum=685563.5:capture_class_counter=c__AC1--10||c__Acidobacteriae--20||c__Actinomycetia--318||c__Alphaproteobacteria--3488||c__Anaeroferrophillalia--5||c__Anaerolineae--31||c__B64-G9--1||c__Bacilli--177||c__Bacteroidia--11||c__Bdellovibrionia--3||c__Binatia--2||c__Campylobacteria--6||c__Chitinivibrionia--2||c__Chloroflexia--3||c__Clostridia--48||c__Coriobacteriia--1||c__Cyanobacteriia--16||c__Dehalococcoidia--2||c__Deinococci--4||c__Desulfitobacteriia--4||c__Desulfobacteria--50||c__Desulfobulbia--23||c__Desulfotomaculia--1||c__Desulfovibrionia--139||c__Desulfuromonadia--109||c__Dormibacteria--3||c__Eremiobacteria--15||c__Fibrobacteria--1||c__GCA-002687715--1||c__GWC2-55-46--4||c__Gammaproteobacteria--1032||c__Gemmatimonadetes--25||c__Geothermincolia--4||c__Halobacteria--61||c__Holophagae--33||c__Kiritimatiellae--5||c__Krumholzibacteria--26||c__Ktedonobacteria--1||c__Leptospirillia--1||c__Limnocylindria--1||c__Magnetococcia--15||c__Methanomicrobia--9||c__Methylomirabilia--5||c__Moduliflexia--4||c__Mor1--2||c__Myxococcia--185||c__Negativicutes--13||c__Nitrospiria--24||c__OLB16--2||c__Phycisphaerae--2||c__Planctomycetia--40||c__Polyangia--27||c__QNDG01--1||c__RBG-13-61-14--3||c__RBG-16-71-46--3||c__SAR324--6||c__Sericytochromatia--1||c__Spirochaetia--32||c__Synergistia--6||c__Syntrophia--1||c__Syntrophobacteria--1||c__Syntrophomonadia--3||c__Syntrophorhabdia--1||c__Thermococci--1||c__Thermodesulfovibrionia--3||c__Thermoleophilia--3||c__Thermoplasmata--1||c__Thermotogae--1||c__UBA10030--2||c__UBA11346--1||c__UBA1135--3||c__UBA12135--1||c__UBA2242--14||c__UBA4802--13||c__UBA5377--4||c__UBA727--1||c__UBA7883--1||c__UBA796--2||c__UBA9160--41||c__UBA9217--3||c__Verrucomicrobiae--48||c__Vicinamibacteria--20:capture_domain_counter=d__Archaea--72||d__Bacteria--6164:capture_family_counter=f__2-02-FULL-58-16_A--1||f__4be13--1||f__54-19--1||f__70-9--1||f__AK92--2||f__Acetobacteraceae--90||f__Acidobacteriaceae--5||f__Acutalibacteraceae--4||f__Aeromonadaceae--9||f__Alteromonadaceae--1||f__Aminobacteriaceae--5||f__Amorphaceae--2||f__Anaerolineaceae--4||f__Anaeromusaceae--1||f__Anaeromyxobacteraceae--6||f__Ancalomicrobiaceae--28||f__Anoxybacillaceae--4||f__Arcobacteraceae--1||f__Azospirillaceae--52||f__B64-G9--1||f__BMS3Bbin11--2||f__Bacillaceae--2||f__Bacillaceae_B--1||f__Baltobacteraceae--15||f__Bdellovibrionaceae--1||f__Beijerinckiaceae--865||f__Brevibacillaceae--2||f__Bryobacteraceae--3||f__Burkholderiaceae--214||f__CACIAM-22H2--6||f__CAG-977--1||f__CAIJXV01--4||f__CAIOGM01--13||f__CAISDR01--1||f__CG2-30-32-10--10||f__CSP1-4--1||f__Casimicrobiaceae--2||f__Casp-alpha2--2||f__Caulobacteraceae--100||f__Cellulomonadaceae--97||f__Chitinibacteraceae--2||f__Chitinispirillaceae--2||f__Chromatiaceae--9||f__Chromobacteriaceae--15||f__Chthoniobacteraceae--3||f__Cohaesibacteraceae--5||f__Competibacteraceae--4||f__Cryptosporangiaceae--1||f__DC0425bin3--4||f__DRQE01--4||f__DRUE01--3||f__DSM-18226--1||f__DTFT01--1||f__Deinococcaceae--4||f__Dermatophilaceae--1||f__Desulfatibacillaceae--20||f__Desulfobacteraceae--11||f__Desulfobulbaceae--7||f__Desulfocapsaceae--13||f__Desulfomicrobiaceae--8||f__Desulfonatronovibrionaceae--1||f__Desulfosarcinaceae--13||f__Desulfosudaceae--1||f__Desulfovibrionaceae--130||f__Desulfovirgulaceae--1||f__Desulfurivibrionaceae--3||f__Desulfuromonadaceae--1||f__Dethiosulfovibrionaceae--1||f__Devosiaceae--4||f__Dissulfurispiraceae--1||f__Dongiaceae--59||f__Dormibacteraceae--2||f__Enterobacteriaceae--20||f__EnvOPS12--9||f__Exiguobacteraceae--10||f__FACHB-46--2||f__Fen-1058--6||f__Fibrobacteraceae--1||f__GCA-002686595--2||f__GCA-002687715--1||f__GCA-016699305--1||f__GCA-2753255--4||f__GCA-2862545--2||f__GCF-013343005--1||f__GWC2-71-9--13||f__Gallionellaceae--28||f__Geitlerinemaceae--9||f__Gemmataceae--27||f__Gemmatimonadaceae--12||f__Geobacteraceae--44||f__Geodermatophilaceae--129||f__HRBIN30--1||f__HTCC2089--2||f__Haladaptataceae--2||f__Haloarculaceae--1||f__Halobacteriaceae--1||f__Haloferacaceae--17||f__Halomonadaceae--89||f__Halothiobacillaceae--1||f__Helicobacteraceae--4||f__Heliobacteriaceae--3||f__Holophagaceae--33||f__Hyphomicrobiaceae--3||f__Hyphomonadaceae--1||f__Immundisolibacteraceae--1||f__Isosphaeraceae--5||f__JAADEO01--5||f__JAAYZQ01--1||f__JABWAM01--1||f__JACDGC01--1||f__JACIWP01--9||f__JACPAU01--5||f__JACPCL1--1||f__JACPZS01--1||f__JACQBW01--24||f__JACRGQ01--1||f__JACRHJ01--3||f__JADFZZ01--1||f__JADGCL01--4||f__JAEUJZ01--1||f__JAEUOS01--2||f__JAFAQI01--1||f__JAFGRV01--2||f__JAFGTP01--14||f__JAFLCR01--1||f__JAFLEE01--1||f__JAGODF01--3||f__JdFR-85--1||f__Kiloniellaceae--5||f__Kineococcaceae--5||f__Kineosporiaceae--11||f__LZORAL124-64-63--26||f__Lachnospiraceae--21||f__Leptospirillaceae--1||f__MH13--9||f__Magnetaquicoccaceae--6||f__Magnetobacteriaceae--1||f__Magnetospirillaceae--71||f__Magnetovibrionaceae--3||f__Maricaulaceae--3||f__Methanofollaceae--9||f__Methanomassiliicoccaceae--1||f__Methyloligellaceae--6||f__Methylomonadaceae--2||f__Methylophilaceae--2||f__Methylopilaceae--34||f__Micavibrionaceae--4||f__Micromonosporaceae--54||f__Moduliflexaceae--4||f__Motilibacteraceae--8||f__Myxococcaceae--179||f__NAC60-12--1||f__NBRC-103111--15||f__Nannocystaceae--2||f__Natrialbaceae--40||f__Natronospirillaceae--1||f__Neiellaceae--1||f__Nitriliruptoraceae--1||f__Nitrincolaceae--1||f__Nitrococcaceae--1||f__Nocardioidaceae--7||f__Nostocaceae--3||f__Oleiphilaceae--3||f__Opitutaceae--3||f__Oscillatoriaceae--2||f__Oscillospiraceae--3||f__PNKZ01--3||f__PR03--1||f__PWMO01--1||f__PWPN01--1||f__Paenibacillaceae--108||f__Palsa-1400--1||f__Parvibaculaceae--1||f__Petrotogaceae--1||f__Phreatobacteraceae--4||f__Pirellulaceae--2||f__Planococcaceae--1||f__Pleomorphomonadaceae--4||f__Polyangiaceae--24||f__Pseudomonadaceae--214||f__Pseudopelobacteraceae--50||f__Quadrisphaeraceae--1||f__RBG-13-55-18--4||f__RBG-16-58-11--1||f__RBG-16-71-46--3||f__RFNS01--52||f__RZZM01--1||f__Reconcilibacillaceae--6||f__Reyranellaceae--42||f__Rhizobiaceae--162||f__Rhodanobacteraceae--11||f__Rhodobacteraceae--81||f__Rhodocyclaceae--290||f__Rhodospirillaceae--10||f__Rhodothalassiaceae--5||f__Roseiflexaceae--2||f__Ruminococcaceae--1||f__S144-34--2||f__SLAA01--6||f__SMYD01--2||f__SURF-12--2||f__SURF-3--4||f__SXRF01--1||f__SXTU01--11||f__SZUA-229--3||f__SZUA-540--1||f__Salisediminibacteriaceae--24||f__SbA1--1||f__Sedimentibacteraceae--1||f__Sedimenticolaceae--26||f__Selenomonadaceae--3||f__Shewanellaceae--1||f__Solirubrobacteraceae--2||f__Sphingomonadaceae--1019||f__Spirochaetaceae_B--1||f__Stappiaceae--56||f__Steroidobacteraceae--14||f__Streptosporangiaceae--2||f__Sulfurimonadaceae--1||f__Syntrophobacteraceae--1||f__Syntrophobotulaceae--1||f__Syntrophomonadaceae--3||f__Syntrophorhabdaceae--1||f__TH1-2--4||f__Tepidiformaceae--1||f__Termitinemataceae--2||f__Thalassobaculaceae--4||f__Thalassospiraceae--6||f__Thermococcaceae--1||f__Thermoguttaceae--1||f__Thioalkalivibrionaceae--1||f__Thiobacillaceae--4||f__Thiohalobacteraceae--1||f__Thiohalomonadaceae--7||f__Thiomicrospiraceae--2||f__Tistrellaceae--2||f__Treponemataceae--15||f__Tumebacillaceae--3||f__UBA10030--2||f__UBA11346--1||f__UBA11358--14||f__UBA11393--1||f__UBA12059--5||f__UBA12508--13||f__UBA1268--2||f__UBA1398--4||f__UBA1444--2||f__UBA2255--10||f__UBA2279--1||f__UBA2386--1||f__UBA3824--1||f__UBA4427--31||f__UBA4765--1||f__UBA4823--2||f__UBA5368--1||f__UBA5550--9||f__UBA5619--1||f__UBA5734--6||f__UBA6615--1||f__UBA6623--2||f__UBA6776--2||f__UBA7541--9||f__UBA7701--7||f__UBA8260--1||f__UBA8363--1||f__UBA9160--9||f__UBA9219--2||f__UBA9464--1||f__UBA9968--1||f__UTPLA1--1||f__UXAT02--4||f__VGJW01--1||f__VGSZ01--1||f__Vibrionaceae--6||f__Vicinamibacteraceae--20||f__WMHbin7--1||f__WQUN01--11||f__WRJC01--1||f__Wenzhouxiangellaceae--1||f__Xanthobacteraceae--668||f__Xanthomonadaceae--33:capture_genus_counter=g__13-2-20CM-66-19--1||g__28-57-27--1||g__28-YEA-48--25||g__54-19--1||g__67-14--1||g__AG11--10||g__AG41--2||g__AK92--2||g__Achromobacter--4||g__Acidiphilium--9||g__Acidocella--1||g__Acidoferrum--7||g__Acidovorax_A--4||g__Actinoplanes--48||g__Actinotalea--1||g__Acuticoccus--2||g__Aeromonas--8||g__Afipia--4||g__Aggregicoccus--1||g__Agrobacterium--11||g__Albibacillus--2||g__Albitalea--7||g__Alkalicoccus--24||g__Alkalimonas--1||g__Allorhizobium--22||g__Allosphingosinicella--27||g__Alpha-05--9||g__Altericroceibacterium_A--6||g__Aminidesulfovibrio--5||g__Aminivibrio--4||g__An92--3||g__Anaeromusa--1||g__Anaeromyxobacter--3||g__Angulomicrobium--1||g__Aquabacter--2||g__Aquabacterium--1||g__Aquabacterium_A--9||g__Aquamicrobium_A--3||g__Aquimixticola--1||g__Aquitalea--2||g__Archangium--2||g__Arhodomonas--1||g__Aromatoleum--3||g__Asaia--1||g__Asticcacaulis--3||g__Aulosira--1||g__Aurantimonas--3||g__Aureimonas--4||g__Aureimonas_A--2||g__Azonexus--193||g__Azorhizobium--3||g__Azospirillum--26||g__B1Sed10-166--6||g__BAIKAL-G1-2R--2||g__BG8--1||g__BMS3Bbin07--1||g__BMS3Bbin11--2||g__BOG-1184--2||g__BOG-908--2||g__BOG-930--13||g__BOG-931--6||g__BOG-933--8||g__BOG-934--2||g__BOG-935--1||g__Bacillus--2||g__Bellilinea--3||g__Belnapia--1||g__Blastochloris--12||g__Blastococcus--90||g__Blastomonas--2||g__Blastopirellula--1||g__Bordetella--3||g__Bosea--58||g__Bradyrhizobium--530||g__Brevibacillus--2||g__Brevundimonas--15||g__Burkholderia--6||g__Butyrivibrio--1||g__CADEEL01--2||g__CADEFT01--2||g__CAG-303--1||g__CAG-590--2||g__CAHJWH01--1||g__CAIJXV01--4||g__CAIMFV01--2||g__CAINDZ01--26||g__CAINEZ01--10||g__CAIOGM01--13||g__CAIOYC01--1||g__CAIPTY01--2||g__CAIQIV01--2||g__CAIQQQ01--2||g__CAISDR01--1||g__CAITLX01--22||g__CAITNM01--1||g__CAIUEN01--1||g__CAIULK01--2||g__CAIVVT01--1||g__CAIWAH01--1||g__CAIWHR01--1||g__CAIXEA01--1||g__CAIXLI01--2||g__CAIXRL01--3||g__CAIXZV01--1||g__CAIYJE01--1||g__CAIYYW01--3||g__CAIZDL01--1||g__CAJANL01--1||g__CAU-1522--1||g__CFH-75059--1||g__COE1--4||g__CSSed11-175R1--1||g__Caenispirillum--1||g__Catenuloplanes--1||g__Caulobacter--69||g__Cellulomonas--86||g__Cellulosimicrobium--9||g__Chitinilyticum--1||g__Chromatium--3||g__Chromobacterium--8||g__Chth-196--3||g__Chthonobacter--1||g__Cohaesibacter--5||g__Cohnella--35||g__Comamonas--1||g__Competibacter_A--2||g__Contendobacter--1||g__Corallococcus--2||g__Coralloluteibacterium--4||g__Crenobacter--2||g__Cronobacter--5||g__Cryptosporangium--1||g__Cucumibacter--1||g__Cupriavidus--22||g__Curvibacter--14||g__DP-20--1||g__DSM-9736--26||g__DSPX01--1||g__DUBZ01--31||g__DUOS01--5||g__Dactylopiibacterium--1||g__Deinococcus--4||g__Delta-02--1||g__Denitrobaculum--3||g__Dermatophilus--1||g__Derxia--1||g__Desulfatibacillum--20||g__Desulfatitalea--4||g__Desulfobacter--3||g__Desulfobacterium_B--5||g__Desulfobulbus--5||g__Desulfobulbus_A--2||g__Desulfofundulus--1||g__Desulfomicrobium--6||g__Desulfonatronospira--1||g__Desulfonema_C--1||g__Desulfosarcina--9||g__Desulfospira--1||g__Desulfosudis--1||g__Desulfovibrio_R--1||g__Desulfuromonas--1||g__Dethiosulfovibrio--1||g__Devosia--2||g__Devosia_A--1||g__Dickeya--1||g__Dongia--52||g__Duganella--6||g__Dyella_A--1||g__ER46--3||g__ETT8--3||g__Elarobacter--1||g__Elioraea--1||g__Enhygromyxa--1||g__Ensifer--23||g__Ensifer_A--7||g__Enterovirga--4||g__Erythrobacter--6||g__Exiguobacterium--10||g__F1-120-MAGs118--1||g__FACHB-46--2||g__FEN-1143--114||g__FREY01--2||g__FW300-bin19--1||g__Fibromonas--1||g__Franconibacter--1||g__Fundidesulfovibrio--1||g__GAS188--3||g__GCA-016699305--1||g__GCA-2746365--3||g__GCA-2753255--4||g__GCA-2753565--1||g__Ga0077550--1||g__Gallionella--1||g__Gemmata--1||g__Gemmatimonas--1||g__Gemmobacter_B--2||g__Geobacillus--4||g__Geobacter--2||g__Geodermatophilus--36||g__Geomesophilobacter--1||g__Geomonas--11||g__Geotalea--1||g__Geothrix--33||g__Giesbergeria--1||g__Gorillibacterium--1||g__Gp1-AA145--1||g__Gynuella--1||g__HA3dbin3--4||g__HCHbin5--1||g__HKCCE3408--1||g__HRBIN30--1||g__Haloarcula--1||g__Halobacterium--1||g__Halobaculum--2||g__Halobiforma--1||g__Halochromatium--2||g__Halocynthiibacter--1||g__Halodesulfovibrio--21||g__Haloferax--1||g__Halomonas--11||g__Haloplanus--1||g__Halorubrum--13||g__Halorussus--2||g__Halostagnicola--1||g__Haloterrigena--1||g__Halovivax--1||g__Hansschlegelia--32||g__Helicobacter_E--4||g__Heliophilum--3||g__Hemerobacter--9||g__Herbaspirillum--3||g__Hoeflea--6||g__Humidesulfovibrio--1||g__Hydrogenovibrio--2||g__Hyphomicrobium--3||g__Ideonella--4||g__Imhoffiella--2||g__Indiicoccus--1||g__JAADEO01--5||g__JAAFGT01--1||g__JAANAU01--3||g__JAAYLU01--1||g__JAAYUR01--3||g__JAAYXG01--12||g__JAAZNB01--1||g__JAAZNF01--1||g__JABDJY01--1||g__JABDRL01--2||g__JABEUX01--1||g__JABFSM01--5||g__JABIRP01--4||g__JABMOQ01--1||g__JABSRN01--2||g__JACDDX01--1||g__JACDGC01--1||g__JACIWP01--9||g__JACOUN01--2||g__JACPAU01--5||g__JACPCL1--1||g__JACPZS01--1||g__JACQBW01--23||g__JACQBY01--1||g__JACQHZ01--1||g__JACQUT01--1||g__JACQYA01--1||g__JACQYB01--1||g__JACRCG01--44||g__JACRCI01--2||g__JACRGQ01--1||g__JACRHJ01--3||g__JACRMN01--3||g__JACRPB01--1||g__JADFXJ01--1||g__JADFZZ01--1||g__JADGCL01--4||g__JADJOM01--4||g__JADJPO01--8||g__JAEUJP01--1||g__JAEUJQ01--1||g__JAEUJT01--39||g__JAEUOS01--2||g__JAEUPI01--3||g__JAFAQI01--1||g__JAFGAX01--1||g__JAFGFO01--6||g__JAFGIA01--1||g__JAFGNN01--1||g__JAFGQA01--1||g__JAFGTP01--14||g__JAFGWI01--2||g__JAFLCR01--1||g__JAFLEE01--1||g__JAGNEZ01--1||g__JAGNNG01--1||g__JAGODF01--3||g__JCVI-SCAAA005--1||g__Jannaschia--10||g__Janthinobacterium--3||g__Jiella--3||g__Jonesia--1||g__KK5--11||g__Kiloniella--1||g__Kineococcus--5||g__Kineothrix--3||g__Komagataeibacter--29||g__Kushneria--11||g__LMUX01--1||g__LX47W--2||g__Leclercia--1||g__Leptospirillum_A--1||g__Lichenicola--2||g__Lichenihabitans--1||g__Limnohabitans_A--10||g__Luteibacter--8||g__Luteimonas--2||g__Luteitalea--20||g__Lutimaribacter--1||g__Lysobacter--8||g__M55B175--4||g__MADRE2--1||g__MH13--9||g__MYbin3--1||g__Magnetospirillum--14||g__Magnetovibrio--3||g__Maricaulis--2||g__Marinobacter--3||g__Marivivens--1||g__Massilia--4||g__Megalodesulfovibrio--33||g__Melittangium--4||g__Mesorhizobium_E--1||g__Methanofollis--9||g__Methylobacterium--599||g__Methylobrevis--2||g__Methyloceanibacter--4||g__Methylocella--10||g__Methyloferula--6||g__Methylomonas--2||g__Methylophilus--2||g__Methylopila--2||g__Methylosinus--3||g__Methyloversatilis--3||g__Methylovirgula--3||g__Micavibrio_B--4||g__Micromonospora_E--1||g__Microvirga--12||g__Mitsuaria--2||g__MnTg02--2||g__Modestobacter--3||g__Motilibacter--8||g__Muriiphilus--1||g__Myxococcus--3||g__NBML01--1||g__Natrialba--2||g__Natrinema--33||g__Natronorubrum--1||g__Neiella--1||g__Neorhizobium--12||g__Neptunomonas--1||g__Niallia--1||g__Nitrobacter--2||g__Nitrospirillum--1||g__Nitrotoga--2||g__Niveibacterium--2||g__Niveispirillum--13||g__Nocardioides--7||g__Nostoc--1||g__Noviherbaspirillum--1||g__Novosphingobium--46||g__OLB14--9||g__Oceanicaulis--1||g__Oharaeibacter--1||g__Oricola--3||g__PFJX01--2||g__PNKF01--1||g__PNKZ01--3||g__PR03--1||g__PUOA01--1||g__PWMO01--1||g__Paenibacillus--25||g__Paenibacillus_A--3||g__Paenibacillus_AA--3||g__Paenibacillus_AB--1||g__Paenibacillus_AH--6||g__Paenibacillus_B--9||g__Paenibacillus_C--1||g__Paenibacillus_F--3||g__Paenibacillus_G--1||g__Paenibacillus_J--1||g__Paenibacillus_M--3||g__Paenibacillus_O--8||g__Paenibacillus_S--1||g__Paenibacillus_V--1||g__Paenibacillus_W--5||g__Paenibacillus_Z--13||g__Palsa-343--2||g__Palsa-513--1||g__Palsa-872--2||g__Palsa-881--1||g__Palsa-883--1||g__Paludibacterium--3||g__Pandoraea--2||g__Pantoea--3||g__Paraburkholderia--15||g__Paracoccus--4||g__Pararhizobium--10||g__Pararhodobacter--2||g__Parasedimentitalea--2||g__Parasulfuritortus--1||g__Parvibaculum--1||g__Patulibacter--1||g__Pectobacterium--6||g__Pelagerythrobacter--1||g__Pelagimonas--1||g__Pelomonas--4||g__Phaeospirillum--46||g__Phenylobacterium--7||g__Phormidium--1||g__Phormidium_A--9||g__Photobacterium--6||g__Phreatobacter--4||g__Phytobacter--1||g__Pigmentiphaga--2||g__Pinisolibacter--24||g__Planobispora--1||g__Planomonospora_A--1||g__Planosporangium--1||g__Polymorphum--1||g__Polynucleobacter--1||g__Ponticaulis--1||g__Pontivivens--2||g__Propionivibrio--11||g__Prosthecomicrobium_A--4||g__Pseudaminobacter--2||g__Pseudodesulfovibrio--16||g__Pseudoduganella--3||g__Pseudohoeflea--2||g__Pseudolabrys--53||g__Pseudomonas--3||g__Pseudomonas_A--22||g__Pseudomonas_B--4||g__Pseudomonas_D--2||g__Pseudomonas_E--161||g__Pseudomonas_F--16||g__Pseudomonas_Q--5||g__Pseudomonas_R--1||g__Pseudomonas_S--1||g__Pseudooceanicola--2||g__Pseudopelobacter--3||g__Pseudophaeobacter--1||g__Pseudophaeobacter_A--3||g__Pseudorhodoplanes--3||g__Pseudoxanthomonas--4||g__Pseudoxanthomonas_A--1||g__QGON01--26||g__QHYP01--1||g__QNFC01--1||g__Qipengyuania--7||g__Quadrisphaera--1||g__R-H-3--3||g__RBG-16-40-8--2||g__RBG-16-49-21--9||g__RBG-16-58-11--1||g__REEB421--2||g__REEB506--1||g__REEE01--1||g__RFNS01--52||g__RFOF01--1||g__RH-AL1--1||g__RI-231--2||g__RPRB01--1||g__RZZM01--1||g__Rahnella--1||g__Ramlibacter--5||g__Reconcilibacillus--1||g__Reidiella--1||g__Reyranella--42||g__Rhizobacter--1||g__Rhizobium--28||g__Rhizobium_A--4||g__Rhizobium_B--1||g__Rhizorhabdus--12||g__Rhodanobacter--2||g__Rhodobacter--2||g__Rhodobaculum--1||g__Rhodoblastus--5||g__Rhodoferax--28||g__Rhodopila--14||g__Rhodopseudomonas--21||g__Rhodosalinus--7||g__Rhodothalassium--5||g__Rhodovastum--2||g__Rhodovulum--3||g__Roseiarcus--135||g__Roseibium--54||g__Roseicyclus--3||g__Roseiflexus--2||g__Roseobacter--2||g__Roseococcus--1||g__Roseomonas--5||g__Roseomonas_A--2||g__Roseovarius--2||g__Rossellomorea--1||g__Rubrimonas--5||g__Rubrivivax--14||g__Ruminiclostridium_E--1||g__S144-34--2||g__S146-62--2||g__SG-bin9--7||g__SKXG01--2||g__SL1-B47--7||g__SMYD01--2||g__SSA4--4||g__SURF-16--2||g__SURF-21--3||g__SXTU01--11||g__SXUL01--1||g__SYKL01--2||g__SYSU-D60009--7||g__SZAS-103--1||g__SZUA-426--1||g__SZUA-540--1||g__SZUA-544--1||g__SZUA-575--3||g__SZUA-611--1||g__Saccharibacillus--5||g__Sagittula--2||g__Salinicola--67||g__Salipiger--1||g__SbD1--1||g__Schlegelella--2||g__Sedimentibacter--1||g__Selenomonas_A--1||g__Shewanella--1||g__Shinella--9||g__Sideroxydans--25||g__Silvimonas--1||g__Singulisphaera--4||g__Sinorhizobium--4||g__Skermanella--3||g__Solidesulfovibrio--51||g__Solincola_B--1||g__Sphingobium--344||g__Sphingobium_A--2||g__Sphingomicrobium--48||g__Sphingomonas--348||g__Sphingomonas_B--1||g__Sphingomonas_E--17||g__Sphingomonas_K--1||g__Sphingomonas_L--2||g__Sphingomonas_N--26||g__Sphingopyxis--110||g__Sphingorhabdus_C--2||g__Spirilliplanes--1||g__Spiro-10--7||g__Spirochaeta_F--1||g__Sporofaciens--3||g__Stappia--1||g__Stenotrophomonas--4||g__Steroidobacter_A--1||g__Stigmatella--11||g__Sulfitobacter--1||g__Sulfuricurvum--1||g__Sulfurivermis--7||g__Symbiobacter--1||g__Syntrophomonas_A--2||g__Tagaea--6||g__Tanticharoenia--1||g__Tardiphaga--23||g__Tateyamaria--1||g__Telmatospirillum--8||g__Terracidiphilus--3||g__Thalassobius--1||g__Thalassospira--6||g__Thauera--4||g__Thauera_A--2||g__Thermococcus--1||g__Thioalkalivibrio--1||g__Thiobacillus--1||g__Thiocystis--2||g__Thiohalobacter--1||g__Thiomonas--12||g__Tistrella--2||g__Treponema_C--2||g__Treponema_D--1||g__Trichormus--1||g__Tropicimonas--2||g__Tumebacillus--1||g__Tumebacillus_A--2||g__UBA10030--2||g__UBA11346--1||g__UBA11358--14||g__UBA11386--1||g__UBA11549--1||g__UBA12059--1||g__UBA12183--2||g__UBA12508--13||g__UBA1398--4||g__UBA1444--2||g__UBA1479--2||g__UBA1603--1||g__UBA1796--1||g__UBA1799--1||g__UBA2250--66||g__UBA2255--10||g__UBA2262--1||g__UBA2270--10||g__UBA2286--1||g__UBA2386--1||g__UBA2868--1||g__UBA3282--3||g__UBA3766--2||g__UBA3824--1||g__UBA4036--1||g__UBA4615--1||g__UBA4765--1||g__UBA4844--1||g__UBA5009--1||g__UBA5619--1||g__UBA5851--1||g__UBA6--1||g__UBA6079--1||g__UBA6163--1||g__UBA6894--24||g__UBA7109--1||g__UBA8260--1||g__UBA8949--6||g__UBA9160--9||g__UCB2--1||g__UMGS1071--4||g__VBCG01--1||g__VEOV01--3||g__VFBF01--1||g__VGSZ01--1||g__VKM-B-2647--1||g__Vecturithrix--4||g__Velthaea--4||g__WGLV01--2||g__WHTV01--1||g__WMHbin3--2||g__WMHbin7--1||g__WQRX01--11||g__WRIV01--1||g__WRJC01--1||g__WRJI01--1||g__WYBT01--1||g__Wenxinia--1||g__Wenzhouxiangella--1||g__XMGL2--10||g__Xanthomonas--8||g__Yersinia--1||g__Yoonia--2||g__Z2-YC6860--1||g__ZCTH02-B3--2||g__Zhengella--1||g__Zobellella--1:capture_order_counter=o__54-19--1||o__AC1--10||o__Acetobacterales--90||o__Acidobacteriales--6||o__Acidoferrales--9||o__Actinomycetales--115||o__Anaeroferrophillales--5||o__Anaerolineales--15||o__Anaeromusales--1||o__Arenicellales--2||o__Azospirillales--52||o__B64-G9--1||o__Bacillales--6||o__Bacillales_A--1||o__Bacillales_B--2||o__Bacillales_H--24||o__Bacteroidales--11||o__Baltobacterales--15||o__Bdellovibrionales--3||o__Brevibacillales--2||o__Bryobacterales--5||o__Burkholderiales--560||o__CACIAM-22H2--6||o__CAIKKV01--4||o__CAISDR01--1||o__COTS27--1||o__Campylobacterales--6||o__Caulobacterales--108||o__Chitinivibrionales--2||o__Chloroflexales--2||o__Chromatiales--35||o__Chthoniobacterales--3||o__Competibacterales--4||o__Cyanobacteriales--14||o__DSM-27196--7||o__Deinococcales--4||o__Desulfitobacteriales--1||o__Desulfobacterales--50||o__Desulfobulbales--23||o__Desulfotomaculales--1||o__Desulfovibrionales--139||o__Desulfuromonadales--2||o__Dongiales--59||o__Dormibacterales--2||o__Ectothiorhodospirales--1||o__Enterobacterales--38||o__Exiguobacterales--10||o__FACHB-46--2||o__Fibrobacterales--1||o__GCA-002687715--1||o__GCA-016699305--1||o__GCF-013343005--1||o__GWC2-55-46--4||o__Gemmatales--27||o__Gemmatimonadales--25||o__Geobacterales--107||o__Geothermincolales--4||o__HRBIN30--1||o__Halobacteriales--61||o__Halothiobacillales--1||o__Heliobacteriales--3||o__Holophagales--33||o__Immundisolibacterales--1||o__Isosphaerales--5||o__JAAYZQ01--1||o__JABWAM01--1||o__JACIWP01--9||o__JACQBW01--24||o__JACRGQ01--1||o__JACRHJ01--3||o__Kiloniellales--5||o__Ktedonobacterales--1||o__LZORAL124-64-63--26||o__Lachnospirales--32||o__Leptospirillales--1||o__Limnocylindrales--1||o__Magnetococcales--15||o__Methanomassiliicoccales--1||o__Methanomicrobiales--9||o__Methylococcales--2||o__Methylomirabilales--5||o__Micavibrionales--4||o__Moduliflexales--4||o__Motilibacterales--8||o__Mycobacteriales--185||o__Myxococcales--185||o__Nannocystales--2||o__Nitriliruptorales--1||o__Nitrococcales--3||o__OPB41--1||o__Opitutales--16||o__Oscillospirales--9||o__Paenibacillales--129||o__Palsa-1104--1||o__Paracaedibacterales--1||o__Parvibaculales--1||o__Pedosphaerales--28||o__Petrotogales--1||o__Pirellulales--8||o__Polyangiales--24||o__Propionibacteriales--7||o__Pseudomonadales--310||o__QNDG01--1||o__RBG-13-61-14--3||o__RBG-16-71-46--3||o__RF32--1||o__RZYC01--1||o__Reyranellales--42||o__Rhizobiales--1851||o__Rhodobacterales--81||o__Rhodospirillales--98||o__Rickettsiales--2||o__S144-34--2||o__S15B-MN24--1||o__SAR324--6||o__SMYD01--2||o__SURF-12--2||o__SZUA-229--3||o__SZUA-6--2||o__Saccharofermentanales--6||o__Selenomonadales--3||o__Solirubrobacterales--3||o__Sphingomonadales--1024||o__Spirochaetales_E--1||o__Sporomusales--7||o__Steroidobacterales--14||o__Streptosporangiales--2||o__Synergistales--6||o__Syntrophales--1||o__Syntrophobacterales--1||o__Syntrophomonadales--3||o__Syntrophorhabdales--1||o__Tepidiformales--1||o__Thalassobaculales--4||o__Thermococcales--1||o__Thermodesulfovibrionales--3||o__Thermoflexales--6||o__Thiohalobacterales--1||o__Thiohalomonadales--7||o__Thiomicrospirales--2||o__Tissierellales--1||o__Tistrellales--2||o__Treponematales--22||o__Tumebacillales--3||o__UBA10030--2||o__UBA11346--1||o__UBA1135--2||o__UBA1398--4||o__UBA1444--2||o__UBA1845--2||o__UBA2242--14||o__UBA2386--1||o__UBA4802--13||o__UBA6615--1||o__UBA6952--1||o__UBA727--1||o__UBA796--2||o__UBA8260--1||o__UBA9160--41||o__UBA9219--54||o__UBA9968--1||o__Vicinamibacterales--20||o__Xanthomonadales--45:capture_phylum_counter=p__Acidobacteriota--75||p__Actinobacteriota--326||p__Armatimonadota--4||p__Bacteroidota--13||p__Bdellovibrionota--3||p__Campylobacterota--6||p__Chloroflexota--38||p__Cyanobacteria--17||p__Deinococcota--4||p__Desulfobacterota--188||p__Desulfobacterota_B--2||p__Desulfobacterota_C--5||p__Desulfobacterota_G--1||p__Desulfobacterota_I--139||p__Dormibacterota--3||p__Edwardsbacteria--10||p__Eisenbacteria--3||p__Eremiobacterota--15||p__Fibrobacterota--3||p__Firmicutes--177||p__Firmicutes_A--48||p__Firmicutes_B--8||p__Firmicutes_C--13||p__Gemmatimonadota--25||p__Halobacteriota--70||p__Krumholzibacteriota--26||p__Marinisomatota--14||p__Methanobacteriota_B--1||p__Methylomirabilota--5||p__Moduliflexota--4||p__Myxococcota--214||p__Myxococcota_A--43||p__Nitrospinota--1||p__Nitrospirota--30||p__Nitrospirota_A--1||p__OLB16--2||p__Planctomycetota--47||p__Proteobacteria--4535||p__QNDG01--1||p__RBG-13-61-14--3||p__SAR324--6||p__Spirochaetota--46||p__Synergistota--6||p__Thermoplasmatota--1||p__Thermotogota--1||p__Verrucomicrobiota--53:capture_species_counter=s__13-2-20CM-66-19 sp005878835--1||s__28-57-27 sp006212015--1||s__28-YEA-48 sp903932565--25||s__54-19 sp001898225--1||s__67-14 sp903933815--1||s__AG11 sp003223455--10||s__AG41 sp003221045--1||s__AG41 sp003222055--1||s__AK92 sp003399765--2||s__Achromobacter sp002975275--2||s__Achromobacter xylosoxidans--2||s__Acidiphilium sp002255515--9||s__Acidocella sp002255575--1||s__Acidoferrum sp003224105--7||s__Acidovorax_A cattleyae--2||s__Acidovorax_A wautersii--2||s__Actinoplanes azureus--1||s__Actinoplanes brasiliensis--1||s__Actinoplanes cyaneus--13||s__Actinoplanes deccanensis--1||s__Actinoplanes durhamensis--1||s__Actinoplanes humidus--2||s__Actinoplanes italicus--2||s__Actinoplanes liguriensis--4||s__Actinoplanes nipponensis--4||s__Actinoplanes octamycinicus--6||s__Actinoplanes philippinensis--3||s__Actinoplanes rectilineatus--1||s__Actinoplanes siamensis--8||s__Actinoplanes sp017592555--1||s__Actinotalea sp012514545--1||s__Acuticoccus yangtzensis--2||s__Aeromonas diversa--6||s__Aeromonas veronii_A--2||s__Afipia felis--2||s__Afipia sp001897755--1||s__Afipia sp001897905--1||s__Aggregicoccus sp009659535--1||s__Agrobacterium arsenijevicii--2||s__Agrobacterium cavarae--1||s__Agrobacterium salinitolerans--1||s__Agrobacterium skierniewicense--2||s__Agrobacterium sp001422245--1||s__Agrobacterium sp900012625--1||s__Agrobacterium sp900473205--2||s__Agrobacterium tumefaciens_C--1||s__Albibacillus kandeliae--2||s__Albitalea sp005882155--7||s__Alkalicoccus chagannorensis--24||s__Alkalimonas amylolytica--1||s__Allorhizobium daejeonense--1||s__Allorhizobium lividum--2||s__Allorhizobium naphthalenivorans--1||s__Allorhizobium sp002796995--1||s__Allorhizobium sp003527225--1||s__Allorhizobium sp017599385--9||s__Allorhizobium sp900473245--2||s__Allorhizobium terrae--2||s__Allorhizobium vitis_D--2||s__Allorhizobium vitis_F--1||s__Allosphingosinicella ginsenosidimutans--7||s__Allosphingosinicella parva--9||s__Allosphingosinicella sp004135585--2||s__Allosphingosinicella sp011320075--5||s__Allosphingosinicella sp019239785--4||s__Alpha-05 sp001603335--1||s__Alpha-05 sp002307145--4||s__Alpha-05 sp003246625--1||s__Alpha-05 sp003250275--1||s__Alpha-05 sp900079695--2||s__Altericroceibacterium_A xinjiangense--6||s__Aminidesulfovibrio sp002382645--5||s__Aminivibrio pyruvatiphilus--4||s__An92 sp009935845--3||s__Anaeromusa sp009929485--1||s__Anaeromyxobacter sp000017505--1||s__Anaeromyxobacter sp000964525--2||s__Angulomicrobium novellum_A--1||s__Aquabacter cavernae--1||s__Aquabacter sp017742835--1||s__Aquabacterium parvum--1||s__Aquabacterium_A pictum--1||s__Aquabacterium_A sp000244995--1||s__Aquabacterium_A sp016721465--1||s__Aquabacterium_A sp017992055--1||s__Aquabacterium_A sp017999135--2||s__Aquabacterium_A terrae--3||s__Aquamicrobium_A sp000526635--2||s__Aquamicrobium_A sp001014615--1||s__Aquimixticola soesokkakensis--1||s__Aquitalea sp003693445--2||s__Archangium violaceum_A--2||s__Arhodomonas aquaeolei--1||s__Aromatoleum tolulyticum--3||s__Asaia bogorensis--1||s__Asticcacaulis sp002342035--1||s__Asticcacaulis taihuensis--1||s__Asticcacaulis tiandongensis--1||s__Aulosira sp002154725--1||s__Aurantimonas coralicida_A--3||s__Aureimonas sp001463705--1||s__Aureimonas ureilytica_A--3||s__Aureimonas_A sp001424685--1||s__Aureimonas_A sp001425485--1||s__Azonexus denitrificans--1||s__Azonexus fungiphilus--2||s__Azonexus hydrophilus--1||s__Azonexus sp002345845--4||s__Azonexus sp002425245--7||s__Azonexus sp002470165--151||s__Azonexus sp003583745--1||s__Azonexus sp008933675--26||s__Azorhizobium doebereinerae--3||s__Azospirillum agricola--1||s__Azospirillum brasilense--1||s__Azospirillum doebereinerae--1||s__Azospirillum griseum--1||s__Azospirillum humicireducens--1||s__Azospirillum lipoferum_B--1||s__Azospirillum melinis--1||s__Azospirillum oleiclasticum--1||s__Azospirillum picis--2||s__Azospirillum rugosum--2||s__Azospirillum sp003115975--7||s__Azospirillum sp003116015--1||s__Azospirillum sp008364825--2||s__Azospirillum sp016595245--2||s__Azospirillum thermophilum--2||s__B1Sed10-166 sp007126415--6||s__BAIKAL-G1-2R sp903877395--2||s__BG8 sp016864555--1||s__BMS3Bbin07 sp011051565--1||s__BMS3Bbin11 sp002897635--2||s__BOG-1184 sp003164335--2||s__BOG-908 sp003133065--2||s__BOG-930 sp003164455--13||s__BOG-931 sp003164375--6||s__BOG-933 sp003165295--7||s__BOG-933 sp903927615--1||s__BOG-934 sp003164305--2||s__BOG-935 sp003165275--1||s__Bacillus subtilis_G--2||s__Bellilinea caldifistulae--1||s__Bellilinea sp003448875--2||s__Belnapia sp902805545--1||s__Blastochloris sulfoviridis--12||s__Blastococcus saxobsidens--90||s__Blastomonas sp000503195--1||s__Blastomonas ursincola--1||s__Blastopirellula retiformator--1||s__Bordetella pseudohinzii--1||s__Bordetella sp002261335--2||s__Bosea caraganae--2||s__Bosea lupini--2||s__Bosea robiniae--1||s__Bosea sp000735605--1||s__Bosea sp001295925--8||s__Bosea sp001429395--1||s__Bosea sp001556125--16||s__Bosea sp001562255--1||s__Bosea sp001713455--1||s__Bosea sp002279705--1||s__Bosea sp003248805--1||s__Bosea sp004341515--1||s__Bosea sp013823325--1||s__Bosea sp016428755--2||s__Bosea sp017308075--6||s__Bosea sp900112185--2||s__Bosea sp900185715--3||s__Bosea sp900466745--4||s__Bosea thiooxidans--1||s__Bosea vaviloviae--1||s__Bosea vaviloviae_B--1||s__Bosea vestrisii--1||s__Bradyrhizobium algeriense--4||s__Bradyrhizobium archetypum--7||s__Bradyrhizobium betae--4||s__Bradyrhizobium betae_A--1||s__Bradyrhizobium cajani--1||s__Bradyrhizobium campsiandrae--2||s__Bradyrhizobium canariense--1||s__Bradyrhizobium canariense_A--1||s__Bradyrhizobium canariense_C--2||s__Bradyrhizobium cosmicum--1||s__Bradyrhizobium daqingense--2||s__Bradyrhizobium denitrificans--4||s__Bradyrhizobium diazoefficiens--2||s__Bradyrhizobium diazoefficiens_A--4||s__Bradyrhizobium diazoefficiens_B--19||s__Bradyrhizobium diversitatis--9||s__Bradyrhizobium glycinis--1||s__Bradyrhizobium guangdongense_A--3||s__Bradyrhizobium hipponense--2||s__Bradyrhizobium huanghuaihaiense--3||s__Bradyrhizobium icense--1||s__Bradyrhizobium japonicum--1||s__Bradyrhizobium japonicum_B--3||s__Bradyrhizobium japonicum_D--2||s__Bradyrhizobium japonicum_G--4||s__Bradyrhizobium jicamae--3||s__Bradyrhizobium liaoningense_C--2||s__Bradyrhizobium macuxiense--3||s__Bradyrhizobium manausense--1||s__Bradyrhizobium manausense_C--22||s__Bradyrhizobium nanningense--4||s__Bradyrhizobium neotropicale--1||s__Bradyrhizobium niftali--94||s__Bradyrhizobium nitroreducens--2||s__Bradyrhizobium oligotrophicum--5||s__Bradyrhizobium pachyrhizi--2||s__Bradyrhizobium paxllaeri--1||s__Bradyrhizobium rifense--1||s__Bradyrhizobium sacchari--1||s__Bradyrhizobium sp000026145--4||s__Bradyrhizobium sp000239775--5||s__Bradyrhizobium sp000239795--107||s__Bradyrhizobium sp000239815--1||s__Bradyrhizobium sp000244915--2||s__Bradyrhizobium sp000244935--4||s__Bradyrhizobium sp000282615--1||s__Bradyrhizobium sp000472425--2||s__Bradyrhizobium sp000472925--1||s__Bradyrhizobium sp000515415--2||s__Bradyrhizobium sp000617845--3||s__Bradyrhizobium sp000938255--2||s__Bradyrhizobium sp001908185--3||s__Bradyrhizobium sp002532045--1||s__Bradyrhizobium sp002831585--1||s__Bradyrhizobium sp003020115--8||s__Bradyrhizobium sp004212635--3||s__Bradyrhizobium sp004799445--1||s__Bradyrhizobium sp005884465--3||s__Bradyrhizobium sp005884855--1||s__Bradyrhizobium sp005885285--1||s__Bradyrhizobium sp009930815--2||s__Bradyrhizobium sp011602485--4||s__Bradyrhizobium sp013178945--99||s__Bradyrhizobium sp013240495--2||s__Bradyrhizobium sp015291665--2||s__Bradyrhizobium sp015624505--2||s__Bradyrhizobium sp017872735--1||s__Bradyrhizobium sp017872875--9||s__Bradyrhizobium sp018398875--2||s__Bradyrhizobium sp018596315--6||s__Bradyrhizobium sp019244115--7||s__Bradyrhizobium sp900109945--1||s__Bradyrhizobium sp900176205--5||s__Bradyrhizobium stylosanthis--1||s__Bradyrhizobium symbiodeficiens--1||s__Bradyrhizobium zhanjiangense--4||s__Brevibacillus panacihumi_A--1||s__Brevibacillus sp018228725--1||s__Brevundimonas naejangsanensis_A--1||s__Brevundimonas naejangsanensis_B--1||s__Brevundimonas nasdae_A--1||s__Brevundimonas sp002292165--2||s__Brevundimonas sp002479325--1||s__Brevundimonas sp002484265--1||s__Brevundimonas sp003248925--1||s__Brevundimonas sp004210735--1||s__Brevundimonas sp017487405--2||s__Brevundimonas sp018826515--1||s__Brevundimonas subvibrioides--3||s__Burkholderia lata--2||s__Burkholderia sp003854275--1||s__Burkholderia sp004343775--2||s__Burkholderia sp902833045--1||s__Butyrivibrio sp017615275--1||s__CADEEL01 sp013389015--2||s__CADEFT01 sp016201205--2||s__CAG-303 sp000437755--1||s__CAG-590 sp017479085--2||s__CAHJWH01 sp009765965--1||s__CAIJXV01 sp903824675--4||s__CAIMFV01 sp903851655--2||s__CAINDZ01 sp016703265--2||s__CAINDZ01 sp903859215--24||s__CAINEZ01 sp903889915--10||s__CAIOGM01 sp903902345--5||s__CAIOGM01 sp903929485--8||s__CAIOYC01 sp903837135--1||s__CAIPTY01 sp903868145--2||s__CAIQIV01 sp903871905--2||s__CAIQQQ01 sp903873995--2||s__CAISDR01 sp903884125--1||s__CAITLX01 sp903893335--22||s__CAITNM01 sp903874955--1||s__CAIUEN01 sp903898185--1||s__CAIULK01 sp903899885--2||s__CAIVVT01 sp903909435--1||s__CAIWAH01 sp903821635--1||s__CAIWHR01 sp903912485--1||s__CAIXEA01 sp903877125--1||s__CAIXLI01 sp903920205--2||s__CAIXRL01 sp016710095--3||s__CAIXZV01 sp903930745--1||s__CAIYJE01 sp903926465--1||s__CAIYYW01 sp903930515--3||s__CAIZDL01 sp903856295--1||s__CAJANL01 sp016183945--1||s__CAU-1522 sp019104745--1||s__CFH-75059 sp004331795--1||s__COE1 sp009774245--4||s__CSSed11-175R1 sp007120565--1||s__Caenispirillum bisanense--1||s__Catenuloplanes japonicus--1||s__Caulobacter flavus--1||s__Caulobacter hibisci--3||s__Caulobacter rhizosphaerae--1||s__Caulobacter soli--1||s__Caulobacter sp000426025--1||s__Caulobacter sp000712075--2||s__Caulobacter sp000799245--2||s__Caulobacter sp001426905--4||s__Caulobacter sp002737765--1||s__Caulobacter sp003116815--35||s__Caulobacter sp003185805--1||s__Caulobacter sp003931565--1||s__Caulobacter sp004342605--2||s__Caulobacter sp009905535--1||s__Caulobacter sp013181195--2||s__Caulobacter sp014207215--1||s__Caulobacter sp017744445--2||s__Caulobacter sp900114015--6||s__Caulobacter vibrioides_D--1||s__Caulobacter zeae--1||s__Cellulomonas algicola--1||s__Cellulomonas cellasea--7||s__Cellulomonas hominis_A--2||s__Cellulomonas persica--64||s__Cellulomonas sp001462455--1||s__Cellulomonas sp009720485--2||s__Cellulomonas sp017744555--1||s__Cellulomonas sp018898235--8||s__Cellulosimicrobium sp001942335--9||s__Chitinilyticum litopenaei--1||s__Chromatium okenii_A--2||s__Chromatium sp903866365--1||s__Chromobacterium phragmitis--4||s__Chromobacterium sp001043555--2||s__Chromobacterium sphagni--2||s__Chth-196 sp903916085--3||s__Chthonobacter albigriseus--1||s__Cohaesibacter haloalkalitolerans--1||s__Cohaesibacter marisflavi--3||s__Cohaesibacter sp016764535--1||s__Cohnella algarum--1||s__Cohnella endophytica--1||s__Cohnella phaseoli--14||s__Cohnella sp003001675--7||s__Cohnella sp004801405--1||s__Cohnella sp012849095--3||s__Cohnella sp019091135--2||s__Cohnella thermotolerans--1||s__Cohnella xylanilytica--2||s__Cohnella zeiphila--3||s__Comamonas sp019104825--1||s__Competibacter_A sp016713505--2||s__Contendobacter sp008933795--1||s__Corallococcus sicarius--2||s__Coralloluteibacterium stylophorae--4||s__Crenobacter cavernae--2||s__Cronobacter dublinensis--1||s__Cronobacter sakazakii--4||s__Cryptosporangium aurantiacum--1||s__Cucumibacter marinus--1||s__Cupriavidus metallidurans--2||s__Cupriavidus numazuensis--8||s__Cupriavidus oxalaticus--1||s__Cupriavidus oxalaticus_A--1||s__Cupriavidus pickettii_A--1||s__Cupriavidus plantarum--6||s__Cupriavidus sp000426345--1||s__Cupriavidus taiwanensis_C--2||s__Curvibacter sp903828535--14||s__DP-20 sp005879255--1||s__DSM-9736 sp900187405--26||s__DSPX01 sp016446395--1||s__DUBZ01 sp012960035--31||s__DUOS01 sp002070025--5||s__Dactylopiibacterium carminicum--1||s__Deinococcus aerolatus--1||s__Deinococcus sedimenti--2||s__Deinococcus sp018260405--1||s__Delta-02 sp002418985--1||s__Denitrobaculum tricleocarpae--3||s__Dermatophilus congolensis_A--1||s__Derxia gummosa--1||s__Desulfatibacillum aliphaticivorans--20||s__Desulfatitalea sp003599575--4||s__Desulfobacter sp003538835--3||s__Desulfobacterium_B sp016342325--5||s__Desulfobulbus oralis--3||s__Desulfobulbus sp009778955--1||s__Desulfobulbus sp903842475--1||s__Desulfobulbus_A propionicus_B--2||s__Desulfofundulus salinum--1||s__Desulfomicrobium macestii--5||s__Desulfomicrobium sp002412965--1||s__Desulfonatronospira sp003563255--1||s__Desulfonema_C magnum--1||s__Desulfosarcina alkanivorans--4||s__Desulfosarcina cetonica--3||s__Desulfosarcina ovata--2||s__Desulfospira joergensenii--1||s__Desulfosudis sp002085115--1||s__Desulfovibrio_R indonesiensis--1||s__Desulfuromonas acetoxidans--1||s__Dethiosulfovibrio peptidovorans--1||s__Devosia sp014860165--1||s__Devosia sp018820005--1||s__Devosia_A insulae--1||s__Dickeya zeae--1||s__Dongia mobilis--12||s__Dongia sp000620685--5||s__Dongia sp016183985--11||s__Dongia sp016712715--18||s__Dongia sp016794165--6||s__Duganella radicis--1||s__Duganella rivi--1||s__Duganella sp009857495--2||s__Duganella sp019219065--1||s__Duganella zoogloeoides--1||s__Dyella_A thiooxydans--1||s__ER46 sp903900845--3||s__ETT8 sp002900965--3||s__Elarobacter sp019235885--1||s__Elioraea sp006704265--1||s__Enhygromyxa salina_A--1||s__Ensifer adhaerens_B--7||s__Ensifer adhaerens_E--1||s__Ensifer adhaerens_G--1||s__Ensifer sp000799055--14||s__Ensifer_A sp900466575--7||s__Enterovirga sp019247255--4||s__Erythrobacter sp001464915--1||s__Erythrobacter sp001515985--1||s__Erythrobacter sp002855495--2||s__Erythrobacter sp009995225--1||s__Erythrobacter sp011765465--1||s__Exiguobacterium sp902362975--10||s__F1-120-MAGs118 sp903892045--1||s__FACHB-46 sp014695385--2||s__FEN-1143 sp003153055--114||s__FREY01 sp900143635--2||s__FW300-bin19 sp004297825--1||s__Fibromonas sp001462235--1||s__Franconibacter pulveris--1||s__Fundidesulfovibrio putealis--1||s__GAS188 sp900104855--3||s__GCA-016699305 sp016699305--1||s__GCA-2746365 sp013041745--3||s__GCA-2753255 sp002753255--4||s__GCA-2753565 sp002753565--1||s__Ga0077550 sp001464385--1||s__Gallionella acididurans--1||s__Gemmata massiliana--1||s__Gemmatimonas sp018969225--1||s__Gemmobacter_B sp002855575--1||s__Gemmobacter_B sp011059185--1||s__Geobacillus lituanicus--1||s__Geobacillus sp000445995--2||s__Geobacillus sp002077765--1||s__Geobacter metallireducens_A--2||s__Geodermatophilus amargosae--29||s__Geodermatophilus bullaregiensis--1||s__Geodermatophilus ruber--4||s__Geodermatophilus saharensis--2||s__Geomesophilobacter sediminis--1||s__Geomonas limicola--1||s__Geomonas oryzae--3||s__Geomonas silvestris--2||s__Geomonas sp000175115--1||s__Geomonas sp018986935--3||s__Geomonas sp903925075--1||s__Geotalea toluenoxydans--1||s__Geothrix sp003158505--1||s__Geothrix sp016195985--3||s__Geothrix sp016714685--3||s__Geothrix sp017859995--2||s__Geothrix sp903843705--1||s__Geothrix sp903863195--1||s__Geothrix sp903873655--3||s__Geothrix sp903884655--1||s__Geothrix sp903913215--18||s__Giesbergeria sp012932145--1||s__Gorillibacterium timonense--1||s__Gp1-AA145 sp019247235--1||s__Gynuella sunshinyii--1||s__HA3dbin3 sp015231175--4||s__HCHbin5 sp002753505--1||s__HKCCE3408 sp015689705--1||s__HRBIN30 sp011054845--1||s__Haloarcula vallismortis--1||s__Halobacterium sp009831555--1||s__Halobaculum sp018609965--2||s__Halobiforma haloterrestris--1||s__Halochromatium sp003562815--2||s__Halocynthiibacter sp003031585--1||s__Halodesulfovibrio sp003252375--21||s__Haloferax sp009674605--1||s__Halomonas saccharevitans--1||s__Halomonas sp002966495--2||s__Halomonas sp010994375--1||s__Halomonas sp014931605--3||s__Halomonas sulfidaeris--2||s__Halomonas titanicae--1||s__Halomonas variabilis--1||s__Haloplanus rubicundus--1||s__Halorubrum aquaticum--1||s__Halorubrum kocurii--4||s__Halorubrum sp003554605--3||s__Halorubrum sp003990725--3||s__Halorubrum vacuolatum--2||s__Halorussus sp010747475--2||s__Halostagnicola sp000691505--1||s__Haloterrigena turkmenica--1||s__Halovivax sp007119345--1||s__Hansschlegelia sp003241695--3||s__Hansschlegelia zhihuaiae--29||s__Helicobacter_E vulpis--4||s__Heliophilum fasciatum--3||s__Hemerobacter limicola--9||s__Herbaspirillum rhizosphaerae--1||s__Herbaspirillum sp000577615--1||s__Herbaspirillum sp004563925--1||s__Hoeflea olei--1||s__Hoeflea sp000759435--1||s__Hoeflea sp001011155--4||s__Humidesulfovibrio sp016218665--1||s__Hydrogenovibrio sp001507535--2||s__Hyphomicrobium sp900117455--3||s__Ideonella sp018069755--1||s__Ideonella sp018069875--3||s__Imhoffiella purpurea--2||s__Indiicoccus explosivorum--1||s__JAADEO01 sp013153415--5||s__JAAFGT01 sp010365215--1||s__JAANAU01 sp011089965--2||s__JAANAU01 sp015234115--1||s__JAAYLU01 sp001604435--1||s__JAAYUR01 sp012517645--3||s__JAAYXG01 sp012516015--12||s__JAAZNB01 sp012798515--1||s__JAAZNF01 sp012798435--1||s__JABDJY01 sp013003285--1||s__JABDRL01 sp013041765--2||s__JABEUX01 sp013043945--1||s__JABFSM01 sp016794825--3||s__JABFSM01 sp902826755--2||s__JABIRP01 sp018699735--4||s__JABMOQ01 sp013204045--1||s__JABSRN01 sp013214025--2||s__JACDDX01 sp013813675--1||s__JACDGC01 sp013815535--1||s__JACIWP01 sp014360855--9||s__JACOUN01 sp016177805--2||s__JACPAU01 sp016180705--5||s__JACPCL1 sp016210395--1||s__JACPZS01 sp016195385--1||s__JACQBW01 sp016194305--23||s__JACQBY01 sp016201875--1||s__JACQHZ01 sp016198745--1||s__JACQUT01 sp016267585--1||s__JACQYA01 sp016208425--1||s__JACQYB01 sp016208415--1||s__JACRCG01 sp001802645--1||s__JACRCG01 sp014380135--39||s__JACRCG01 sp019162745--1||s__JACRCG01 sp903901875--3||s__JACRCI01 sp016219105--2||s__JACRGQ01 sp016217735--1||s__JACRHJ01 sp016212105--3||s__JACRMN01 sp016214955--3||s__JACRPB01 sp016214175--1||s__JADFXJ01 sp015233615--1||s__JADFZZ01 sp015232315--1||s__JADGCL01 sp015229005--4||s__JADJOM01 sp016713435--4||s__JADJPO01 sp016713225--8||s__JAEUJP01 sp016793725--1||s__JAEUJQ01 sp014879945--1||s__JAEUJT01 sp016793525--39||s__JAEUOS01 sp016790695--2||s__JAEUPI01 sp016790175--3||s__JAFAQI01 sp019239875--1||s__JAFGAX01 sp016933415--1||s__JAFGFO01 sp016931085--6||s__JAFGIA01 sp016929795--1||s__JAFGNN01 sp018262985--1||s__JAFGQA01 sp016935885--1||s__JAFGTP01 sp016934035--14||s__JAFGWI01 sp016937215--2||s__JAFLCR01 sp017302755--1||s__JAFLEE01 sp017302015--1||s__JAGNEZ01 sp018003015--1||s__JAGNNG01 sp016794365--1||s__JAGODF01 sp017998375--3||s__JCVI-SCAAA005 sp002683655--1||s__Jannaschia aquimarina--1||s__Jannaschia helgolandensis--9||s__Janthinobacterium sp002127585--1||s__Janthinobacterium sp009208565--1||s__Janthinobacterium sp900156175--1||s__Jiella sp017349315--2||s__Jiella sp017815135--1||s__Jonesia quinghaiensis--1||s__KK5 sp001984095--11||s__Kiloniella sp900313065--1||s__Kineococcus xinjiangensis--5||s__Kineothrix alysoides--3||s__Komagataeibacter cocois--4||s__Komagataeibacter entanii--1||s__Komagataeibacter hansenii--1||s__Komagataeibacter kakiaceti--5||s__Komagataeibacter melomenusus--1||s__Komagataeibacter nataicola--13||s__Komagataeibacter swingsii--2||s__Komagataeibacter xylinus--1||s__Komagataeibacter xylinus_C--1||s__Kushneria aurantia--10||s__Kushneria phyllosphaerae--1||s__LMUX01 sp009765705--1||s__LX47W sp014042355--1||s__LX47W sp014042365--1||s__Leclercia adecarboxylata_B--1||s__Leptospirillum_A rubarum--1||s__Lichenicola sp903844135--2||s__Lichenihabitans ramalinae--1||s__Limnohabitans_A sp001517545--2||s__Limnohabitans_A sp002778275--8||s__Luteibacter jiangsuensis--1||s__Luteibacter rhizovicinus--1||s__Luteibacter sp000745005--5||s__Luteibacter sp900109915--1||s__Luteimonas wenzhouensis--2||s__Luteitalea sp001464065--20||s__Lutimaribacter sp009924775--1||s__Lysobacter sp000426005--6||s__Lysobacter sp005503055--1||s__Lysobacter thermophilus--1||s__M55B175 sp018334555--4||s__MADRE2 sp004796375--1||s__MH13 sp017642935--9||s__MYbin3 sp004321915--1||s__Magnetospirillum sp001898825--1||s__Magnetospirillum sp002435715--7||s__Magnetospirillum sp006218045--4||s__Magnetospirillum sp018224925--1||s__Magnetospirillum sp903941095--1||s__Magnetovibrio sp016763895--3||s__Maricaulis sp015665295--2||s__Marinobacter adhaerens--1||s__Marinobacter aromaticivorans--1||s__Marinobacter salsuginis--1||s__Marivivens donghaensis--1||s__Massilia sp003590855--1||s__Massilia sp011682055--1||s__Massilia sp015101885--1||s__Massilia sp902506415--1||s__Megalodesulfovibrio gigas--33||s__Melittangium boletus--2||s__Melittangium primigenium--2||s__Mesorhizobium_E oceanicum--1||s__Methanofollis sp002498315--9||s__Methylobacterium ajmalii--1||s__Methylobacterium aquaticum_C--1||s__Methylobacterium brachiatum--3||s__Methylobacterium bullatum--1||s__Methylobacterium extorquens--2||s__Methylobacterium frigidaeris--9||s__Methylobacterium fujisawaense--1||s__Methylobacterium indicum--31||s__Methylobacterium organophilum--4||s__Methylobacterium platani--191||s__Methylobacterium pseudosasicola--1||s__Methylobacterium radiodurans--1||s__Methylobacterium rhodinum--4||s__Methylobacterium segetis--1||s__Methylobacterium soli--1||s__Methylobacterium sp000019365--4||s__Methylobacterium sp000372825--2||s__Methylobacterium sp001422815--1||s__Methylobacterium sp001422885--1||s__Methylobacterium sp001423265--2||s__Methylobacterium sp001423295--7||s__Methylobacterium sp001423405--1||s__Methylobacterium sp001542815--2||s__Methylobacterium sp003173775--37||s__Methylobacterium sp005502455--1||s__Methylobacterium sp008000895--5||s__Methylobacterium sp008040045--1||s__Methylobacterium sp010692745--1||s__Methylobacterium sp011043735--1||s__Methylobacterium sp014191355--3||s__Methylobacterium sp900103195--1||s__Methylobacterium sp900112625--7||s__Methylobacterium tarhaniae--260||s__Methylobacterium thiocyanatum--1||s__Methylobacterium variabile--9||s__Methylobrevis pamukkalensis--2||s__Methyloceanibacter methanicus--3||s__Methyloceanibacter stevinii--1||s__Methylocella aurea--2||s__Methylocella palsarum--6||s__Methylocella sp003162995--2||s__Methyloferula sp015655535--5||s__Methyloferula stellata--1||s__Methylomonas sp002929135--2||s__Methylophilus methylotrophus--2||s__Methylopila sp000526315--1||s__Methylopila sp002897035--1||s__Methylosinus trichosporium--3||s__Methyloversatilis discipulorum_A--3||s__Methylovirgula ligni--3||s__Micavibrio_B aeruginosavorus_A--4||s__Micromonospora_E pattaloongensis--1||s__Microvirga arabica--1||s__Microvirga flavescens--1||s__Microvirga makkahensis--1||s__Microvirga massiliensis--1||s__Microvirga sp016864375--1||s__Microvirga zambiensis--7||s__Mitsuaria aquatilis--1||s__Mitsuaria sp001653795--1||s__MnTg02 sp008974985--2||s__Modestobacter caceresii--2||s__Modestobacter sp019112525--1||s__Motilibacter peucedani--1||s__Motilibacter rhizosphaerae--7||s__Muriiphilus lacisalsi--1||s__Myxococcus fulvus--1||s__Myxococcus trucidator--1||s__Myxococcus xanthus_B--1||s__NBML01 sp016743945--1||s__Natrialba sp001861355--2||s__Natrinema salaciae--7||s__Natrinema sp005938085--1||s__Natrinema sp013402815--25||s__Natronorubrum tibetense--1||s__Neiella marina--1||s__Neorhizobium petrolearium--3||s__Neorhizobium soli--1||s__Neorhizobium sp002431175--1||s__Neorhizobium sp003491345--1||s__Neorhizobium sp003597675--1||s__Neorhizobium sp900469345--3||s__Neorhizobium sp900472395--2||s__Neptunomonas marina--1||s__Niallia sp011524565--1||s__Nitrobacter sp017305665--2||s__Nitrospirillum amazonense--1||s__Nitrotoga sp013168275--2||s__Niveibacterium microcysteis--2||s__Niveispirillum sp017996735--12||s__Niveispirillum sp900188385--1||s__Nocardioides daphniae--3||s__Nocardioides soli--1||s__Nocardioides sp009823805--2||s__Nocardioides sp013778305--1||s__Nostoc paludosum--1||s__Noviherbaspirillum sp004804275--1||s__Novosphingobium barchaimii_B--7||s__Novosphingobium jiangmenense--2||s__Novosphingobium mathurense--1||s__Novosphingobium olei--1||s__Novosphingobium sp000272475--12||s__Novosphingobium sp001898925--1||s__Novosphingobium sp003454795--1||s__Novosphingobium sp004342985--5||s__Novosphingobium sp006874585--11||s__Novosphingobium sp009909235--1||s__Novosphingobium sp014200275--2||s__Novosphingobium sp903970225--1||s__Novosphingobium umbonatum--1||s__OLB14 sp016709305--9||s__Oceanicaulis sp003046365--1||s__Oharaeibacter diazotrophicus--1||s__Oricola sp002698425--1||s__Oricola sp002706335--1||s__Oricola sp014904745--1||s__PFJX01 sp903883985--2||s__PNKF01 sp902825965--1||s__PNKZ01 sp017303535--3||s__PR03 sp018262315--1||s__PUOA01 sp003551925--1||s__PWMO01 sp007693485--1||s__Paenibacillus albilobatus--14||s__Paenibacillus cellulositrophicus_A--2||s__Paenibacillus ihuae--1||s__Paenibacillus jilunlii--1||s__Paenibacillus sonchi--2||s__Paenibacillus sp001517085--4||s__Paenibacillus sp002573715--1||s__Paenibacillus_A faecis--1||s__Paenibacillus_A sp000159955--2||s__Paenibacillus_AA koleovorans--3||s__Paenibacillus_AB mesophilus--1||s__Paenibacillus_AH cisolokensis--6||s__Paenibacillus_B dendritiformis_B--1||s__Paenibacillus_B popilliae--1||s__Paenibacillus_B thiaminolyticus--7||s__Paenibacillus_C luteus--1||s__Paenibacillus_F chitinolyticus--2||s__Paenibacillus_F sp900107975--1||s__Paenibacillus_G sp007786445--1||s__Paenibacillus_J wulumuqiensis--1||s__Paenibacillus_M ginsengihumi--3||s__Paenibacillus_O pasadenensis--8||s__Paenibacillus_S piri--1||s__Paenibacillus_V contaminans--1||s__Paenibacillus_W thermoaerophilus--5||s__Paenibacillus_Z mendelii--1||s__Paenibacillus_Z methanolicus--1||s__Paenibacillus_Z sacheonensis--6||s__Paenibacillus_Z sepulcri--2||s__Paenibacillus_Z sp900113915--3||s__Palsa-343 sp003166955--1||s__Palsa-343 sp003167515--1||s__Palsa-513 sp003138355--1||s__Palsa-872 sp005880945--2||s__Palsa-881 sp018241335--1||s__Palsa-883 sp003151425--1||s__Paludibacterium sp018802765--1||s__Paludibacterium sp019232825--1||s__Paludibacterium yongneupense--1||s__Pandoraea communis--1||s__Pandoraea fibrosis--1||s__Pantoea sp002359495--3||s__Paraburkholderia diazotrophica--1||s__Paraburkholderia ginsengiterrae--3||s__Paraburkholderia guartelaensis--1||s__Paraburkholderia lacunae--1||s__Paraburkholderia mimosarum--1||s__Paraburkholderia piptadeniae--1||s__Paraburkholderia rhynchosiae--2||s__Paraburkholderia ribeironis--1||s__Paraburkholderia sp002870125--1||s__Paraburkholderia sp004361815--2||s__Paraburkholderia sp900142905--1||s__Paracoccus sp000787695--2||s__Paracoccus tibetensis--2||s__Pararhizobium herbae--1||s__Pararhizobium rhizosphaerae--1||s__Pararhizobium sp000745255--1||s__Pararhizobium sp001424065--3||s__Pararhizobium sp003217095--1||s__Pararhizobium sp900111275--1||s__Pararhizobium sp900467185--1||s__Pararhizobium sp900474095--1||s__Pararhodobacter marinus--2||s__Parasedimentitalea sp002162795--1||s__Parasedimentitalea sp002401945--1||s__Parasulfuritortus sp013335435--1||s__Parvibaculum sp903889655--1||s__Patulibacter americanus--1||s__Pectobacterium aquaticum--5||s__Pectobacterium brasiliense_A--1||s__Pelagerythrobacter rhizovicinus--1||s__Pelagimonas sp004804335--1||s__Pelomonas saccharophila--1||s__Pelomonas sp001425055--1||s__Pelomonas sp003963075--1||s__Pelomonas sp016195825--1||s__Phaeospirillum sp001511835--1||s__Phaeospirillum sp016195125--4||s__Phaeospirillum sp903853455--40||s__Phaeospirillum sp903901915--1||s__Phenylobacterium sp001429025--1||s__Phenylobacterium sp001557235--1||s__Phenylobacterium sp013822795--1||s__Phenylobacterium sp013911965--1||s__Phenylobacterium sp016793225--3||s__Phormidium pseudopriestleyi--1||s__Phormidium_A sp004299065--9||s__Photobacterium lutimaris--5||s__Photobacterium sp018199995--1||s__Phreatobacter cathodiphilus--1||s__Phreatobacter sp001464235--3||s__Phytobacter diazotrophicus--1||s__Pigmentiphaga litoralis--1||s__Pigmentiphaga litoralis_A--1||s__Pinisolibacter aquiterrae--3||s__Pinisolibacter sp002298965--20||s__Pinisolibacter sp012517025--1||s__Planobispora takensis--1||s__Planomonospora_A sp015711605--1||s__Planosporangium mesophilum--1||s__Polymorphum gilvum--1||s__Polynucleobacter sp018881605--1||s__Ponticaulis sp002173095--1||s__Pontivivens insulae--2||s__Propionivibrio limicola--1||s__Propionivibrio sp003249625--1||s__Propionivibrio sp017990155--1||s__Propionivibrio sp017995515--1||s__Propionivibrio sp018262095--7||s__Prosthecomicrobium_A hirschii--4||s__Pseudaminobacter sp017874015--2||s__Pseudodesulfovibrio aespoeensis--5||s__Pseudodesulfovibrio brasiliensis--8||s__Pseudodesulfovibrio profundus--2||s__Pseudodesulfovibrio sp012516435--1||s__Pseudoduganella dura--2||s__Pseudoduganella sp003053665--1||s__Pseudohoeflea sp002707605--2||s__Pseudolabrys sp001426945--1||s__Pseudolabrys sp003133345--29||s__Pseudolabrys sp003367195--1||s__Pseudolabrys sp016124795--2||s__Pseudolabrys sp017849615--2||s__Pseudolabrys sp018240595--7||s__Pseudolabrys sp018242205--8||s__Pseudolabrys sp903839845--1||s__Pseudolabrys sp903878085--2||s__Pseudomonas delhiensis--1||s__Pseudomonas nitroreducens_A--2||s__Pseudomonas_A lopnurensis--5||s__Pseudomonas_A sp003488145--10||s__Pseudomonas_A sp003527165--2||s__Pseudomonas_A sp004010935--1||s__Pseudomonas_A stutzeri_AB--1||s__Pseudomonas_A stutzeri_AI--3||s__Pseudomonas_B oryzihabitans_B--1||s__Pseudomonas_B oryzihabitans_E--1||s__Pseudomonas_B psychrotolerans_C--1||s__Pseudomonas_B rhizoryzae--1||s__Pseudomonas_D jilinensis--1||s__Pseudomonas_D pelagia--1||s__Pseudomonas_E argentinensis--1||s__Pseudomonas_E argentinensis_B--1||s__Pseudomonas_E brassicacearum_D--1||s__Pseudomonas_E brassicae--1||s__Pseudomonas_E cyclaminis--1||s__Pseudomonas_E extremorientalis--2||s__Pseudomonas_E floridensis--4||s__Pseudomonas_E fluorescens_O--5||s__Pseudomonas_E fulgida--53||s__Pseudomonas_E fuscovaginae_A--33||s__Pseudomonas_E neoaurantiaca--1||s__Pseudomonas_E neuropathica--1||s__Pseudomonas_E paracarnis--1||s__Pseudomonas_E plecoglossicida--1||s__Pseudomonas_E protegens_B--2||s__Pseudomonas_E psychrophila_A--1||s__Pseudomonas_E putida_B--1||s__Pseudomonas_E putida_H--1||s__Pseudomonas_E silesiensis--2||s__Pseudomonas_E simiae--3||s__Pseudomonas_E sp001269815--1||s__Pseudomonas_E sp001422615--1||s__Pseudomonas_E sp001427125--1||s__Pseudomonas_E sp002080045--5||s__Pseudomonas_E sp002286815--1||s__Pseudomonas_E sp002304225--5||s__Pseudomonas_E sp002483005--6||s__Pseudomonas_E sp003050835--1||s__Pseudomonas_E sp003060885--1||s__Pseudomonas_E sp003596405--1||s__Pseudomonas_E sp003605735--1||s__Pseudomonas_E sp003852235--1||s__Pseudomonas_E sp009932725--1||s__Pseudomonas_E sp013359595--1||s__Pseudomonas_E sp014268755--8||s__Pseudomonas_E sp016518545--1||s__Pseudomonas_E sp019168305--1||s__Pseudomonas_E sp900187455--1||s__Pseudomonas_E sp900187615--1||s__Pseudomonas_E sp900582625--1||s__Pseudomonas_E sp900585815--1||s__Pseudomonas_E synxantha--1||s__Pseudomonas_E syringae_M--1||s__Pseudomonas_E trivialis--1||s__Pseudomonas_E yamanorum_B--1||s__Pseudomonas_F sp000949385--16||s__Pseudomonas_Q kirkiae--2||s__Pseudomonas_Q sp013395055--3||s__Pseudomonas_R azotifigens_A--1||s__Pseudomonas_S boreopolis--1||s__Pseudooceanicola marinus--1||s__Pseudooceanicola sp018222585--1||s__Pseudopelobacter sp013377095--3||s__Pseudophaeobacter sp001294455--1||s__Pseudophaeobacter_A sp014884385--3||s__Pseudorhodoplanes sp013388965--3||s__Pseudoxanthomonas sp000510725--4||s__Pseudoxanthomonas_A wuyuanensis--1||s__QGON01 sp011947365--4||s__QGON01 sp016756855--22||s__QHYP01 sp003224195--1||s__QNFC01 sp003645395--1||s__Qipengyuania aurea--1||s__Qipengyuania pelagi--2||s__Qipengyuania sp001635685--1||s__Qipengyuania sp002895025--1||s__Qipengyuania sp009993605--1||s__Qipengyuania sp018819685--1||s__Quadrisphaera granulorum--1||s__R-H-3 sp002198655--1||s__R-H-3 sp016213575--2||s__RBG-16-40-8 sp903833275--2||s__RBG-16-49-21 sp017999915--9||s__RBG-16-58-11 sp016235775--1||s__REEB421 sp018970845--2||s__REEB506 sp018969015--1||s__REEE01 sp007695245--1||s__RFNS01 sp009927055--52||s__RFOF01 sp009926845--1||s__RH-AL1 sp009765775--1||s__RI-231 sp016125275--2||s__RPRB01 sp017881345--1||s__RZZM01 sp009929845--1||s__Rahnella sp004195115--1||s__Ramlibacter lithotrophicus--5||s__Reconcilibacillus cellulovorans--1||s__Reidiella endopervernicosa--1||s__Reyranella aerosaccus_C--1||s__Reyranella soli--41||s__Rhizobacter sp018780185--1||s__Rhizobium chutanense--1||s__Rhizobium etli_B--1||s__Rhizobium leguminosarum_M--1||s__Rhizobium lentis--1||s__Rhizobium leucaenae--1||s__Rhizobium loessense--1||s__Rhizobium phaseoli_A--1||s__Rhizobium rhizogenes_C--1||s__Rhizobium sp001657485--2||s__Rhizobium sp002211305--2||s__Rhizobium sp004341625--2||s__Rhizobium sp012641395--1||s__Rhizobium sp012641435--1||s__Rhizobium sp014195325--1||s__Rhizobium sp017741815--3||s__Rhizobium sp018987265--1||s__Rhizobium sp900466605--1||s__Rhizobium sp900467745--1||s__Rhizobium sp900471925--1||s__Rhizobium sp900472625--1||s__Rhizobium sp902706285--1||s__Rhizobium tropici_A--1||s__Rhizobium tropici_B--1||s__Rhizobium_A sp005222835--2||s__Rhizobium_A straminoryzae--2||s__Rhizobium_B borbori--1||s__Rhizorhabdus histidinilytica--2||s__Rhizorhabdus montanisoli--1||s__Rhizorhabdus sp000971055--2||s__Rhizorhabdus sp001429065--3||s__Rhizorhabdus sp004297635--2||s__Rhizorhabdus wittichii--2||s__Rhodanobacter glycinis_A--1||s__Rhodanobacter sp014842975--1||s__Rhodobacter capsulatus--2||s__Rhodobaculum claviforme--1||s__Rhodoblastus acidophilus_A--2||s__Rhodoblastus sphagnicola--3||s__Rhodoferax sp003347515--2||s__Rhodoferax sp016719405--19||s__Rhodoferax sp903845935--1||s__Rhodoferax sp903863395--4||s__Rhodoferax sp903873485--1||s__Rhodoferax sp903920405--1||s__Rhodopila globiformis--14||s__Rhodopseudomonas faecalis--2||s__Rhodopseudomonas palustris_C--2||s__Rhodopseudomonas palustris_D--1||s__Rhodopseudomonas palustris_E--4||s__Rhodopseudomonas palustris_H--2||s__Rhodopseudomonas palustris_J--1||s__Rhodopseudomonas palustris_K--1||s__Rhodopseudomonas palustris_L--1||s__Rhodopseudomonas pentothenatexigens--2||s__Rhodopseudomonas sp001295845--1||s__Rhodopseudomonas sp010907035--4||s__Rhodosalinus sediminis--7||s__Rhodothalassium salexigens--5||s__Rhodovastum atsumiense--2||s__Rhodovulum steppense--2||s__Rhodovulum visakhapatnamense--1||s__Roseiarcus sp003164915--135||s__Roseibium aggregatum_C--52||s__Roseibium album--2||s__Roseicyclus sp000013565--2||s__Roseicyclus sp001650845--1||s__Roseiflexus castenholzii--2||s__Roseobacter cerasinus--1||s__Roseobacter denitrificans--1||s__Roseococcus thiosulfatophilus--1||s__Roseomonas nepalensis--1||s__Roseomonas rosea--4||s__Roseomonas_A frigidaquae--2||s__Roseovarius litoreus--2||s__Rossellomorea sp006715245--1||s__Rubrimonas cliftonensis--5||s__Rubrivivax rivuli--1||s__Rubrivivax sp001725505--3||s__Rubrivivax sp016789865--6||s__Rubrivivax sp016790225--1||s__Rubrivivax sp904426505--3||s__Ruminiclostridium_E sp009777445--1||s__S144-34 sp015494165--2||s__S146-62 sp015492495--2||s__SG-bin9 sp002083525--7||s__SKXG01 sp007128525--2||s__SL1-B47 sp018434945--7||s__SMYD01 sp004356015--2||s__SSA4 sp016712375--4||s__SURF-16 sp016208225--2||s__SURF-21 sp016931915--3||s__SXTU01 sp005791875--11||s__SXUL01 sp005790545--1||s__SYKL01 sp005797785--2||s__SYSU-D60009 sp003574735--1||s__SYSU-D60009 sp013822765--4||s__SYSU-D60009 sp016794075--2||s__SZAS-103 sp018240435--1||s__SZUA-426 sp003245635--1||s__SZUA-540 sp009731355--1||s__SZUA-544 sp003251175--1||s__SZUA-575 sp003249645--3||s__SZUA-611 sp014763785--1||s__Saccharibacillus deserti--2||s__Saccharibacillus sp002205895--3||s__Sagittula marina--1||s__Sagittula sp002814095--1||s__Salinicola endophyticus--65||s__Salinicola halophilus--1||s__Salinicola sp008298015--1||s__Salipiger sp002300555--1||s__SbD1 sp900290365--1||s__Schlegelella thermodepolymerans--2||s__Sedimentibacter sp003514865--1||s__Selenomonas_A ruminantium_M--1||s__Shewanella decolorationis--1||s__Shinella granuli--2||s__Shinella sp001262505--1||s__Shinella sp002364745--1||s__Shinella zoogloeoides_A--5||s__Sideroxydans sp003445795--25||s__Silvimonas iriomotensis--1||s__Singulisphaera sp900129635--4||s__Sinorhizobium fredii_C--3||s__Sinorhizobium saheli--1||s__Skermanella aerolata--1||s__Skermanella pratensis--1||s__Skermanella sp016653635--1||s__Solidesulfovibrio magneticus_A--46||s__Solidesulfovibrio magneticus_B--4||s__Solidesulfovibrio sp003525525--1||s__Solincola_B jinzensis--1||s__Sphingobium estronivorans--1||s__Sphingobium fuliginis--1||s__Sphingobium herbicidovorans--2||s__Sphingobium indicum--1||s__Sphingobium limneticum--1||s__Sphingobium sp001563265--1||s__Sphingobium sp001563285--100||s__Sphingobium sp001650725--1||s__Sphingobium sp006226685--1||s__Sphingobium sp013911745--2||s__Sphingobium sp014203965--13||s__Sphingobium sp015693305--141||s__Sphingobium sp017745115--6||s__Sphingobium sp900013425--1||s__Sphingobium ummariense--1||s__Sphingobium vermicomposti--69||s__Sphingobium xenophagum--2||s__Sphingobium_A boeckii--1||s__Sphingobium_A sp003590775--1||s__Sphingomicrobium astaxanthinifaciens--1||s__Sphingomicrobium daechungense--5||s__Sphingomicrobium ginsengisoli--1||s__Sphingomicrobium kaistense--7||s__Sphingomicrobium sediminicola--24||s__Sphingomicrobium sp003970925--2||s__Sphingomicrobium sp011053295--4||s__Sphingomicrobium sp013812805--3||s__Sphingomicrobium xanthus--1||s__Sphingomonas adhaesiva--3||s__Sphingomonas aerolata--60||s__Sphingomonas alpina_A--2||s__Sphingomonas aquatilis--1||s__Sphingomonas asaccharolytica--9||s__Sphingomonas aurantiaca--1||s__Sphingomonas azotifigens--2||s__Sphingomonas echinoides--6||s__Sphingomonas elodea_A--1||s__Sphingomonas endophytica--1||s__Sphingomonas endophytica_A--1||s__Sphingomonas gei--1||s__Sphingomonas gilva--6||s__Sphingomonas ginsenosidivorax--1||s__Sphingomonas hankookensis--3||s__Sphingomonas hengshuiensis--3||s__Sphingomonas insulae--1||s__Sphingomonas jinjuensis--1||s__Sphingomonas koreensis_A--2||s__Sphingomonas kyeonggiensis--7||s__Sphingomonas kyeonggiensis_A--9||s__Sphingomonas melonis_A--4||s__Sphingomonas naasensis--14||s__Sphingomonas panacis--1||s__Sphingomonas phyllosphaerae_B--1||s__Sphingomonas pituitosa--2||s__Sphingomonas populi--7||s__Sphingomonas sanguinis_B--1||s__Sphingomonas sp000251145--2||s__Sphingomonas sp000282895--3||s__Sphingomonas sp000632225--7||s__Sphingomonas sp000712135--4||s__Sphingomonas sp000786205--7||s__Sphingomonas sp000797515--2||s__Sphingomonas sp001421535--2||s__Sphingomonas sp001421785--2||s__Sphingomonas sp001421805--22||s__Sphingomonas sp001422045--5||s__Sphingomonas sp001423845--3||s__Sphingomonas sp001425385--5||s__Sphingomonas sp001428865--1||s__Sphingomonas sp001556185--2||s__Sphingomonas sp001557215--1||s__Sphingomonas sp002002925--16||s__Sphingomonas sp002292295--2||s__Sphingomonas sp002796605--1||s__Sphingomonas sp003355005--1||s__Sphingomonas sp003688625--1||s__Sphingomonas sp003951315--20||s__Sphingomonas sp004340945--1||s__Sphingomonas sp004345855--2||s__Sphingomonas sp005503355--1||s__Sphingomonas sp012035195--1||s__Sphingomonas sp013374095--19||s__Sphingomonas sp013416555--2||s__Sphingomonas sp014193845--1||s__Sphingomonas sp014194975--1||s__Sphingomonas sp014842075--10||s__Sphingomonas sp016107325--1||s__Sphingomonas sp016743815--2||s__Sphingomonas sp016820445--3||s__Sphingomonas sp017304615--10||s__Sphingomonas sp017418975--2||s__Sphingomonas sp017745215--3||s__Sphingomonas sp018139225--7||s__Sphingomonas sp018240825--1||s__Sphingomonas sp900109205--2||s__Sphingomonas sp900114095--2||s__Sphingomonas sp902506455--1||s__Sphingomonas sp903644135--1||s__Sphingomonas sp903884945--3||s__Sphingomonas taxi--2||s__Sphingomonas taxi_B--5||s__Sphingomonas trueperi--1||s__Sphingomonas trueperi_A--3||s__Sphingomonas yantingensis--1||s__Sphingomonas_B sp002291855--1||s__Sphingomonas_E fennica--13||s__Sphingomonas_E laterariae--3||s__Sphingomonas_E sp002151445--1||s__Sphingomonas_K jejuensis--1||s__Sphingomonas_L sp004796535--2||s__Sphingomonas_N chungangi--8||s__Sphingomonas_N oligoaromativorans--1||s__Sphingomonas_N sp000333335--12||s__Sphingomonas_N sp000383095--1||s__Sphingomonas_N sp903871605--4||s__Sphingopyxis bauzanensis--3||s__Sphingopyxis italica--1||s__Sphingopyxis macrogoltabida--1||s__Sphingopyxis panaciterrae--1||s__Sphingopyxis solisilvae--2||s__Sphingopyxis sp000756375--4||s__Sphingopyxis sp001427105--37||s__Sphingopyxis sp001468225--16||s__Sphingopyxis sp001468285--2||s__Sphingopyxis sp001468395--3||s__Sphingopyxis sp001468465--11||s__Sphingopyxis sp001984035--1||s__Sphingopyxis sp002277025--2||s__Sphingopyxis sp003609835--10||s__Sphingopyxis sp005503215--4||s__Sphingopyxis sp014207235--1||s__Sphingopyxis sp014873485--1||s__Sphingopyxis terrae--8||s__Sphingopyxis witflariensis--2||s__Sphingorhabdus_C sp009993585--2||s__Spirilliplanes yamanashiensis--1||s__Spiro-10 sp001604405--1||s__Spiro-10 sp003245785--3||s__Spiro-10 sp003246335--1||s__Spiro-10 sp003252395--1||s__Spiro-10 sp016938205--1||s__Spirochaeta_F sp016744925--1||s__Sporofaciens sp009774295--3||s__Stappia sp002722295--1||s__Stenotrophomonas maltophilia_J--1||s__Stenotrophomonas sp003504055--2||s__Stenotrophomonas sp900078405--1||s__Steroidobacter_A agaridevorans--1||s__Stigmatella aurantiaca_A--11||s__Sulfitobacter geojensis--1||s__Sulfuricurvum sp011391735--1||s__Sulfurivermis sp002376325--7||s__Symbiobacter mobilis--1||s__Syntrophomonas_A palmitatica--2||s__Tagaea sp014444615--2||s__Tagaea sp017308135--4||s__Tanticharoenia sakaeratensis--1||s__Tardiphaga robiniae--4||s__Tardiphaga robiniae_A--1||s__Tardiphaga sp004173095--1||s__Tardiphaga sp008329525--1||s__Tardiphaga sp018279705--16||s__Tateyamaria sp000814025--1||s__Telmatospirillum siberiense--1||s__Telmatospirillum sp013349665--3||s__Telmatospirillum sp903858635--4||s__Terracidiphilus sp003156495--1||s__Terracidiphilus sp017883405--2||s__Thalassobius mangrovi--1||s__Thalassospira lohafexi--4||s__Thalassospira profundimaris_C--1||s__Thalassospira profundimaris_D--1||s__Thauera phenylacetica--1||s__Thauera propionica--1||s__Thauera sp017997795--1||s__Thauera terpenica--1||s__Thauera_A hydrothermalis--1||s__Thauera_A sp014489115--1||s__Thermococcus sp900198835--1||s__Thioalkalivibrio versutus--1||s__Thiobacillus denitrificans_A--1||s__Thiocystis violacea--2||s__Thiohalobacter thiocyanaticus_A--1||s__Thiomonas sp000377645--12||s__Tistrella mobilis--2||s__Treponema_C maltophilum--2||s__Treponema_D sp016290995--1||s__Trichormus sp001548375--1||s__Tropicimonas sediminicola--2||s__Tumebacillus permanentifrigoris--1||s__Tumebacillus_A sp004340785--2||s__UBA10030 sp003453835--2||s__UBA11346 sp017302815--1||s__UBA11358 sp903827955--13||s__UBA11358 sp903944085--1||s__UBA11386 sp003532715--1||s__UBA11549 sp002439085--1||s__UBA12059 sp018815555--1||s__UBA12183 sp003530935--2||s__UBA12508 sp001831095--13||s__UBA1398 sp014730065--4||s__UBA1444 sp002329525--2||s__UBA1479 sp002325375--2||s__UBA1603 sp002322035--1||s__UBA1796 sp002319795--1||s__UBA1799 sp002319815--1||s__UBA2250 sp002347285--65||s__UBA2250 sp903930805--1||s__UBA2255 sp002347565--10||s__UBA2262 sp002841785--1||s__UBA2270 sp002347745--1||s__UBA2270 sp903891045--9||s__UBA2286 sp002841355--1||s__UBA2386 sp016793265--1||s__UBA2868 sp905235745--1||s__UBA3282 sp910584965--1||s__UBA3282 sp910585555--2||s__UBA3766 sp015057025--2||s__UBA3824 sp017964465--1||s__UBA4036 sp004116335--1||s__UBA4615 sp903923345--1||s__UBA4765 sp002365175--1||s__UBA4844 sp002398105--1||s__UBA5009 sp002396665--1||s__UBA5619 sp903928915--1||s__UBA5851 sp002431635--1||s__UBA6 sp002508545--1||s__UBA6079 sp002428705--1||s__UBA6163 sp003506095--1||s__UBA6894 sp002451275--1||s__UBA6894 sp003669555--11||s__UBA6894 sp903912515--12||s__UBA7109 sp910575605--1||s__UBA8260 sp003134115--1||s__UBA8949 sp012520975--6||s__UBA9160 sp003520425--9||s__UCB2 sp015075555--1||s__UMGS1071 sp904397205--4||s__VBCG01 sp016861105--1||s__VEOV01 sp009886125--3||s__VFBF01 sp006515885--1||s__VGSZ01 sp016874845--1||s__VKM-B-2647 sp000829455--1||s__Vecturithrix granuli--4||s__Velthaea versatilis--4||s__WGLV01 sp016125385--2||s__WHTV01 sp014925385--1||s__WMHbin3 sp015231915--2||s__WMHbin7 sp002753155--1||s__WQRX01 sp009780585--11||s__WRIV01 sp009782495--1||s__WRJC01 sp009777355--1||s__WRJI01 sp009778595--1||s__WYBT01 sp011525785--1||s__Wenxinia marina--1||s__Wenzhouxiangella sp010499265--1||s__XMGL2 sp018863195--10||s__Xanthomonas arboricola_E--1||s__Xanthomonas bromi--1||s__Xanthomonas campestris_B--1||s__Xanthomonas floridensis--2||s__Xanthomonas sp905142465--2||s__Xanthomonas vesicatoria--1||s__Yersinia aldovae--1||s__Yoonia sp003551805--2||s__Z2-YC6860 sp001579845--1||s__ZCTH02-B3 sp002159065--2||s__Zhengella mangrovi--1||s__Zobellella denitrificans--1:evalue_avg=2.3044260758370156e-20:evalue_max=7.91e-17:evalue_min=5.12e-108:evalue_std=1.341315870732105e-18:evalue_sum=8.01479389176114e-17:gapopen_avg=0.19867740080506038:gapopen_max=6.0:gapopen_min=0.0:gapopen_std=0.5115052243042758:gapopen_sum=691.0:gtdb_class_counter=c__Alphaproteobacteria--640||c__Bacilli--1||c__Bradymonadia--1||c__Campylobacteria--2||c__Gammaproteobacteria--7||c__Gemmatimonadetes--1||c__Magnetococcia--1||c__Spirochaetia--1||c__Zetaproteobacteria--1:gtdb_domain_counter=d__Bacteria--655:gtdb_family_counter=f__Alteromonadaceae--2||f__Azospirillaceae--1||f__Beijerinckiaceae--2||f__GCA-2696645--1||f__Gemmatimonadaceae--1||f__Kiloniellaceae--5||f__Magnetaquicoccaceae--1||f__Mariprofundaceae--1||f__Methylopilaceae--1||f__Micavibrionaceae--1||f__Phreatobacteraceae--1||f__Planococcaceae--1||f__Rhodocyclaceae--3||f__Sneathiellaceae--1||f__Sphingomonadaceae--627||f__Spirochaetaceae_B--1||f__Sulfurimonadaceae--2||f__UBA1532--1||f__Vibrionaceae--1||f__Xanthomonadaceae--1:gtdb_genus_counter=g__Aestuariispira--1||g__Alg239-R122--1||g__Allosphingosinicella--21||g__BB10--1||g__BOG-933--1||g__Blastomonas--8||g__Bosea--1||g__GCA-2753275--1||g__Ga0077545--1||g__Hydrogenophilus--1||g__JAFZMK01--2||g__JAHJCH01--1||g__Kiloniella--5||g__Lysobacter_B--1||g__Novosphingopyxis--3||g__Oceanispirochaeta--1||g__Pacificimonas--3||g__Palsa-1248--1||g__Pararheinheimera--1||g__Parasphingopyxis--6||g__Phreatobacter--1||g__Qipengyuania--2||g__RH-AL1--1||g__RZZS01--1||g__Rheinheimera--1||g__Rhizorhabdus--22||g__Rhizorhapis--3||g__SCN-67-18--1||g__Savagea--1||g__Sneathiella--1||g__Sphingobium--76||g__Sphingobium_A--3||g__Sphingomicrobium--41||g__Sphingomonas--326||g__Sphingomonas_B--4||g__Sphingomonas_E--5||g__Sphingomonas_G--3||g__Sphingomonas_H--1||g__Sphingomonas_I--3||g__Sphingomonas_K--1||g__Sphingomonas_L--2||g__Sphingomonas_M--1||g__Sphingomonas_N--8||g__Sphingopyxis--60||g__Sphingorhabdus_B--18||g__Sphingorhabdus_C--3||g__UBA1936--1||g__Vibrio--1||g__WFNF01--1||g__WMHbin3--1||g__XMGL2--1:gtdb_order_counter=o__Azospirillales--1||o__Bacillales_A--1||o__Burkholderiales--3||o__Campylobacterales--2||o__Enterobacterales--3||o__Gemmatimonadales--1||o__Kiloniellales--5||o__Magnetococcales--1||o__Mariprofundales--1||o__Micavibrionales--1||o__Rhizobiales--4||o__Sneathiellales--1||o__Sphingomonadales--627||o__Spirochaetales_E--1||o__UBA7976--1||o__UBA8366--1||o__Xanthomonadales--1:gtdb_phylum_counter=p__Campylobacterota--2||p__Firmicutes--1||p__Gemmatimonadota--1||p__Myxococcota--1||p__Proteobacteria--649||p__Spirochaetota--1:gtdb_species_counter=s__Aestuariispira insulae--1||s__Alg239-R122 sp900537065--1||s__Allosphingosinicella deserti--1||s__Allosphingosinicella ginsenosidimutans--1||s__Allosphingosinicella humi--2||s__Allosphingosinicella parva--1||s__Allosphingosinicella sp002344055--1||s__Allosphingosinicella sp003347635--1||s__Allosphingosinicella sp004135585--1||s__Allosphingosinicella sp004151485--1||s__Allosphingosinicella sp005882415--1||s__Allosphingosinicella sp005883305--1||s__Allosphingosinicella sp011320075--1||s__Allosphingosinicella sp013816585--1||s__Allosphingosinicella sp016025255--1||s__Allosphingosinicella sp016781555--1||s__Allosphingosinicella sp019232625--1||s__Allosphingosinicella sp019239415--1||s__Allosphingosinicella sp019239785--1||s__Allosphingosinicella sp902806315--2||s__Allosphingosinicella vermicomposti--1||s__BB10 sp016744905--1||s__BOG-933 sp003165295--1||s__Blastomonas aquatica--1||s__Blastomonas delafieldii_A--1||s__Blastomonas fulva--1||s__Blastomonas natatoria--1||s__Blastomonas sp000331245--1||s__Blastomonas sp000503195--1||s__Blastomonas sp000786215--1||s__Blastomonas ursincola--1||s__Bosea sp900156025--1||s__GCA-2753275 sp002753275--1||s__Ga0077545 sp003347645--1||s__Hydrogenophilus thermoluteolus--1||s__JAFZMK01 sp017444505--1||s__JAFZMK01 sp017553285--1||s__JAHJCH01 sp018813065--1||s__Kiloniella laminaria--1||s__Kiloniella litopenaei--1||s__Kiloniella majae--1||s__Kiloniella sp900313065--1||s__Kiloniella spongiae--1||s__Lysobacter_B sp018242405--1||s__Novosphingopyxis baekryungensis--1||s__Novosphingopyxis sp002683755--2||s__Oceanispirochaeta sp002408085--1||s__Pacificimonas flava--1||s__Pacificimonas flava_A--1||s__Pacificimonas sp019204005--1||s__Palsa-1248 sp003152485--1||s__Pararheinheimera sp004005375--1||s__Parasphingopyxis algicola--1||s__Parasphingopyxis lamellibrachiae--1||s__Parasphingopyxis sp013378055--1||s__Parasphingopyxis sp014237875--1||s__Parasphingopyxis sp014380205--1||s__Parasphingopyxis sp905479515--1||s__Phreatobacter oligotrophus--1||s__Qipengyuania sp001635685--1||s__Qipengyuania sp009993605--1||s__RH-AL1 sp901457705--1||s__RZZS01 sp009929775--1||s__Rheinheimera pleomorphica--1||s__Rhizorhabdus crocodyli--1||s__Rhizorhabdus dicambivorans--2||s__Rhizorhabdus histidinilytica--2||s__Rhizorhabdus montanisoli--1||s__Rhizorhabdus sp000971055--2||s__Rhizorhabdus sp001015195--1||s__Rhizorhabdus sp001428605--2||s__Rhizorhabdus sp001429065--2||s__Rhizorhabdus sp004297635--2||s__Rhizorhabdus sp011044255--2||s__Rhizorhabdus sp018006725--1||s__Rhizorhabdus sp900101455--1||s__Rhizorhabdus wittichii--2||s__Rhizorhabdus wittichii_A--1||s__Rhizorhapis sp016650315--1||s__Rhizorhapis suberifaciens--2||s__SCN-67-18 sp001724715--1||s__Savagea serpentis--1||s__Sneathiella sp002428885--1||s__Sphingobium abikonense--1||s__Sphingobium algorifonticola--1||s__Sphingobium amiense--1||s__Sphingobium baderi_A--1||s__Sphingobium barthaii_A--1||s__Sphingobium bisphenolivorans--1||s__Sphingobium chlorophenolicum--1||s__Sphingobium chungbukense--1||s__Sphingobium cloacae--1||s__Sphingobium cupriresistens--1||s__Sphingobium estronivorans--1||s__Sphingobium faniae--1||s__Sphingobium fluviale--1||s__Sphingobium fontiphilum--1||s__Sphingobium fuliginis--1||s__Sphingobium herbicidovorans--1||s__Sphingobium indicum--1||s__Sphingobium japonicum_C--1||s__Sphingobium jiangsuense--1||s__Sphingobium lactosutens--1||s__Sphingobium lactosutens_A--1||s__Sphingobium limneticum--1||s__Sphingobium phenoxybenzoativorans--1||s__Sphingobium psychrophilum--1||s__Sphingobium quisquiliarum--1||s__Sphingobium scionense--1||s__Sphingobium sp000153545--1||s__Sphingobium sp000281715--1||s__Sphingobium sp000283515--1||s__Sphingobium sp000508185--1||s__Sphingobium sp000588875--1||s__Sphingobium sp001421665--1||s__Sphingobium sp001556865--1||s__Sphingobium sp001563265--1||s__Sphingobium sp001563285--1||s__Sphingobium sp001650725--1||s__Sphingobium sp001658005--1||s__Sphingobium sp001713415--1||s__Sphingobium sp001899715--1||s__Sphingobium sp002312805--1||s__Sphingobium sp002457415--1||s__Sphingobium sp002953135--1||s__Sphingobium sp003248505--1||s__Sphingobium sp003591655--1||s__Sphingobium sp006226685--1||s__Sphingobium sp009720145--1||s__Sphingobium sp013375535--1||s__Sphingobium sp013375555--1||s__Sphingobium sp013822485--1||s__Sphingobium sp013911745--1||s__Sphingobium sp014201265--1||s__Sphingobium sp014203965--1||s__Sphingobium sp014280435--1||s__Sphingobium sp014873695--1||s__Sphingobium sp015693305--1||s__Sphingobium sp016000085--1||s__Sphingobium sp016463275--1||s__Sphingobium sp017304105--1||s__Sphingobium sp017304655--1||s__Sphingobium sp017744605--1||s__Sphingobium sp017745115--1||s__Sphingobium sp017984895--1||s__Sphingobium sp018603885--1||s__Sphingobium sp018823325--1||s__Sphingobium sp019097845--1||s__Sphingobium sp900013425--1||s__Sphingobium sp900109095--1||s__Sphingobium sp900111125--1||s__Sphingobium sp900218065--1||s__Sphingobium subterraneum--2||s__Sphingobium ummariense--1||s__Sphingobium vermicomposti--1||s__Sphingobium wenxiniae--1||s__Sphingobium xenophagum--1||s__Sphingobium yanoikuyae--1||s__Sphingobium_A boeckii--1||s__Sphingobium_A sp003590775--2||s__Sphingomicrobium astaxanthinifaciens--1||s__Sphingomicrobium daechungense--1||s__Sphingomicrobium edaphi--1||s__Sphingomicrobium ginsengisoli--1||s__Sphingomicrobium jaspsi--2||s__Sphingomicrobium kaistense--1||s__Sphingomicrobium lutaoense--1||s__Sphingomicrobium lutea--1||s__Sphingomicrobium mesophila--1||s__Sphingomicrobium piscis--1||s__Sphingomicrobium rhizophilum--1||s__Sphingomicrobium sediminicola--1||s__Sphingomicrobium sinipercae--1||s__Sphingomicrobium sp000620665--1||s__Sphingomicrobium sp003097155--2||s__Sphingomicrobium sp003970925--1||s__Sphingomicrobium sp004282935--1||s__Sphingomicrobium sp009720245--1||s__Sphingomicrobium sp011053295--1||s__Sphingomicrobium sp011301715--1||s__Sphingomicrobium sp013361785--1||s__Sphingomicrobium sp013812805--1||s__Sphingomicrobium sp013812825--1||s__Sphingomicrobium sp013816595--1||s__Sphingomicrobium sp013816785--1||s__Sphingomicrobium sp013817375--1||s__Sphingomicrobium sp014352855--1||s__Sphingomicrobium sp014873375--1||s__Sphingomicrobium sp014873475--1||s__Sphingomicrobium sp014873795--1||s__Sphingomicrobium sp016924655--1||s__Sphingomicrobium sp019242355--1||s__Sphingomicrobium sp019247755--1||s__Sphingomicrobium sp902806265--1||s__Sphingomicrobium sp902806275--1||s__Sphingomicrobium sp902806285--1||s__Sphingomicrobium sp902806295--1||s__Sphingomicrobium xanthus--2||s__Sphingomonas abaci--2||s__Sphingomonas adhaesiva--2||s__Sphingomonas aeriglobus--2||s__Sphingomonas aerolata--2||s__Sphingomonas aerophila--3||s__Sphingomonas albertensis--2||s__Sphingomonas alpina--3||s__Sphingomonas alpina_A--3||s__Sphingomonas aquatilis--2||s__Sphingomonas asaccharolytica--1||s__Sphingomonas aurantiaca--2||s__Sphingomonas azotifigens--2||s__Sphingomonas caeni--2||s__Sphingomonas carotinifaciens--2||s__Sphingomonas dokdonensis--2||s__Sphingomonas echinoides--2||s__Sphingomonas elodea_A--1||s__Sphingomonas endophytica--2||s__Sphingomonas endophytica_A--1||s__Sphingomonas excrementigallinarum--1||s__Sphingomonas faeni--2||s__Sphingomonas gei--2||s__Sphingomonas gellani--1||s__Sphingomonas gilva--2||s__Sphingomonas ginsenosidimutans--2||s__Sphingomonas ginsenosidivorax--2||s__Sphingomonas glacialis--2||s__Sphingomonas glacialis_A--2||s__Sphingomonas guangdongensis--1||s__Sphingomonas hankookensis--1||s__Sphingomonas hengshuiensis--2||s__Sphingomonas hengshuiensis_A--1||s__Sphingomonas hominis--1||s__Sphingomonas insulae--3||s__Sphingomonas japonica--2||s__Sphingomonas jeddahensis--2||s__Sphingomonas jinjuensis--2||s__Sphingomonas koreensis--2||s__Sphingomonas koreensis_A--2||s__Sphingomonas kyeonggiensis--2||s__Sphingomonas kyeonggiensis_A--2||s__Sphingomonas leidyi--1||s__Sphingomonas lenta--4||s__Sphingomonas melonis_A--2||s__Sphingomonas metalli--1||s__Sphingomonas mucosissima--2||s__Sphingomonas naasensis--2||s__Sphingomonas olei--2||s__Sphingomonas oligophenolica--2||s__Sphingomonas pacifica--2||s__Sphingomonas palmae--1||s__Sphingomonas panacisoli--2||s__Sphingomonas parapaucimobilis--1||s__Sphingomonas paucimobilis--1||s__Sphingomonas phyllosphaerae--2||s__Sphingomonas phyllosphaerae_B--2||s__Sphingomonas pituitosa--2||s__Sphingomonas pokkalii--1||s__Sphingomonas populi--1||s__Sphingomonas portus--2||s__Sphingomonas pseudosanguinis--1||s__Sphingomonas psychrolutea--2||s__Sphingomonas rubra--1||s__Sphingomonas sanguinis--1||s__Sphingomonas sanguinis_B--1||s__Sphingomonas sediminis--2||s__Sphingomonas sp000241485--2||s__Sphingomonas sp000251145--2||s__Sphingomonas sp000282895--2||s__Sphingomonas sp000382485--1||s__Sphingomonas sp000632225--2||s__Sphingomonas sp000712135--2||s__Sphingomonas sp000786205--1||s__Sphingomonas sp000797515--1||s__Sphingomonas sp000803065--3||s__Sphingomonas sp001421245--2||s__Sphingomonas sp001421355--1||s__Sphingomonas sp001421415--1||s__Sphingomonas sp001421505--2||s__Sphingomonas sp001421535--2||s__Sphingomonas sp001421715--1||s__Sphingomonas sp001421745--2||s__Sphingomonas sp001421765--2||s__Sphingomonas sp001421785--2||s__Sphingomonas sp001421805--2||s__Sphingomonas sp001421965--2||s__Sphingomonas sp001421995--1||s__Sphingomonas sp001422045--2||s__Sphingomonas sp001423765--2||s__Sphingomonas sp001423845--2||s__Sphingomonas sp001424005--2||s__Sphingomonas sp001425385--1||s__Sphingomonas sp001426195--1||s__Sphingomonas sp001464615--3||s__Sphingomonas sp001555965--2||s__Sphingomonas sp001556185--3||s__Sphingomonas sp001557215--2||s__Sphingomonas sp001650735--1||s__Sphingomonas sp001897375--1||s__Sphingomonas sp002002925--2||s__Sphingomonas sp002083435--2||s__Sphingomonas sp002083475--2||s__Sphingomonas sp002083655--3||s__Sphingomonas sp002117915--2||s__Sphingomonas sp002127225--1||s__Sphingomonas sp002280555--2||s__Sphingomonas sp002280565--2||s__Sphingomonas sp002281535--3||s__Sphingomonas sp002292295--2||s__Sphingomonas sp002403415--1||s__Sphingomonas sp002707985--2||s__Sphingomonas sp002796605--2||s__Sphingomonas sp002863155--2||s__Sphingomonas sp003050745--2||s__Sphingomonas sp003075315--2||s__Sphingomonas sp003096895--2||s__Sphingomonas sp003345355--2||s__Sphingomonas sp003355005--2||s__Sphingomonas sp003610375--2||s__Sphingomonas sp003688595--2||s__Sphingomonas sp003688625--2||s__Sphingomonas sp003946805--1||s__Sphingomonas sp003951315--1||s__Sphingomonas sp004101245--2||s__Sphingomonas sp004173185--2||s__Sphingomonas sp004340945--2||s__Sphingomonas sp004340965--2||s__Sphingomonas sp004341085--2||s__Sphingomonas sp004345855--1||s__Sphingomonas sp004795835--1||s__Sphingomonas sp004799495--1||s__Sphingomonas sp005144715--2||s__Sphingomonas sp005502745--1||s__Sphingomonas sp005503355--2||s__Sphingomonas sp007833215--2||s__Sphingomonas sp011057975--2||s__Sphingomonas sp012035195--3||s__Sphingomonas sp012650175--2||s__Sphingomonas sp012927115--3||s__Sphingomonas sp013344685--1||s__Sphingomonas sp013374095--2||s__Sphingomonas sp013374115--2||s__Sphingomonas sp013416555--2||s__Sphingomonas sp013822915--1||s__Sphingomonas sp014193845--1||s__Sphingomonas sp014194975--2||s__Sphingomonas sp014217605--2||s__Sphingomonas sp014334115--2||s__Sphingomonas sp014489075--2||s__Sphingomonas sp014841615--1||s__Sphingomonas sp014842075--1||s__Sphingomonas sp016107325--1||s__Sphingomonas sp016427505--1||s__Sphingomonas sp016743815--2||s__Sphingomonas sp016820445--1||s__Sphingomonas sp017304615--2||s__Sphingomonas sp017418975--1||s__Sphingomonas sp017744835--1||s__Sphingomonas sp017745215--3||s__Sphingomonas sp018122655--1||s__Sphingomonas sp018139225--2||s__Sphingomonas sp018240825--1||s__Sphingomonas sp018449795--1||s__Sphingomonas sp900109205--2||s__Sphingomonas sp900114095--2||s__Sphingomonas sp900115295--2||s__Sphingomonas sp902498785--2||s__Sphingomonas sp902506455--2||s__Sphingomonas sp902506605--2||s__Sphingomonas sp902826325--1||s__Sphingomonas sp903643035--2||s__Sphingomonas sp903643065--1||s__Sphingomonas sp903644135--1||s__Sphingomonas sp903884945--3||s__Sphingomonas spermidinifaciens--1||s__Sphingomonas taxi--2||s__Sphingomonas taxi_A--1||s__Sphingomonas taxi_B--2||s__Sphingomonas trueperi--2||s__Sphingomonas trueperi_A--2||s__Sphingomonas turrisvirgatae--2||s__Sphingomonas xinjiangensis--2||s__Sphingomonas yabuuchiae--1||s__Sphingomonas yabuuchiae_A--1||s__Sphingomonas yantingensis--1||s__Sphingomonas zeae--1||s__Sphingomonas_B changbaiensis--1||s__Sphingomonas_B horti--1||s__Sphingomonas_B sp013044515--1||s__Sphingomonas_B sp018240865--1||s__Sphingomonas_E fennica--1||s__Sphingomonas_E laterariae--2||s__Sphingomonas_E sp002151445--2||s__Sphingomonas_G montana--1||s__Sphingomonas_G solaris--1||s__Sphingomonas_G sp009739515--1||s__Sphingomonas_H oleivorans--1||s__Sphingomonas_I sp003248515--1||s__Sphingomonas_I sp013113735--1||s__Sphingomonas_I vulcanisoli--1||s__Sphingomonas_K jejuensis--1||s__Sphingomonas_L sanxanigenens_A--1||s__Sphingomonas_L sp004796535--1||s__Sphingomonas_M formosensis--1||s__Sphingomonas_N chungangi--2||s__Sphingomonas_N oligoaromativorans--1||s__Sphingomonas_N sp000333335--2||s__Sphingomonas_N sp000383095--1||s__Sphingomonas_N sp019239915--1||s__Sphingomonas_N sp903871605--1||s__Sphingopyxis alaskensis--1||s__Sphingopyxis bauzanensis--1||s__Sphingopyxis flava--1||s__Sphingopyxis fribergensis--1||s__Sphingopyxis granuli--1||s__Sphingopyxis indica--1||s__Sphingopyxis italica--1||s__Sphingopyxis lacunae--1||s__Sphingopyxis lindanitolerans--1||s__Sphingopyxis macrogoltabida--1||s__Sphingopyxis macrogoltabida_A--1||s__Sphingopyxis macrogoltabida_B--1||s__Sphingopyxis microcysteis--1||s__Sphingopyxis panaciterrae--1||s__Sphingopyxis panaciterrulae--1||s__Sphingopyxis soli--1||s__Sphingopyxis solisilvae--1||s__Sphingopyxis sp000756375--1||s__Sphingopyxis sp000756385--1||s__Sphingopyxis sp000763945--1||s__Sphingopyxis sp001047015--1||s__Sphingopyxis sp001278035--1||s__Sphingopyxis sp001427085--1||s__Sphingopyxis sp001427105--1||s__Sphingopyxis sp001468225--1||s__Sphingopyxis sp001468265--1||s__Sphingopyxis sp001468285--1||s__Sphingopyxis sp001468395--1||s__Sphingopyxis sp001468465--1||s__Sphingopyxis sp001830555--1||s__Sphingopyxis sp001984035--1||s__Sphingopyxis sp001990265--1||s__Sphingopyxis sp002277025--1||s__Sphingopyxis sp002454115--1||s__Sphingopyxis sp003609815--1||s__Sphingopyxis sp003609835--1||s__Sphingopyxis sp004795895--1||s__Sphingopyxis sp005502465--1||s__Sphingopyxis sp005503165--1||s__Sphingopyxis sp005503215--1||s__Sphingopyxis sp012035435--1||s__Sphingopyxis sp013410105--1||s__Sphingopyxis sp013821905--1||s__Sphingopyxis sp013911715--1||s__Sphingopyxis sp014207235--1||s__Sphingopyxis sp014595975--1||s__Sphingopyxis sp014873485--1||s__Sphingopyxis sp016463225--1||s__Sphingopyxis sp016463645--1||s__Sphingopyxis sp016704835--1||s__Sphingopyxis sp016734905--1||s__Sphingopyxis sp016793775--1||s__Sphingopyxis sp016793825--1||s__Sphingopyxis sp017309275--1||s__Sphingopyxis sp017745175--1||s__Sphingopyxis sp018823905--1||s__Sphingopyxis sp900078365--1||s__Sphingopyxis sp900108295--1||s__Sphingopyxis terrae--1||s__Sphingopyxis witflariensis--1||s__Sphingorhabdus_B contaminans--1||s__Sphingorhabdus_B lacus--1||s__Sphingorhabdus_B profundilacus--1||s__Sphingorhabdus_B rigui--1||s__Sphingorhabdus_B sp001464315--1||s__Sphingorhabdus_B sp001889025--1||s__Sphingorhabdus_B sp002255985--1||s__Sphingorhabdus_B sp002282385--1||s__Sphingorhabdus_B sp002299195--1||s__Sphingorhabdus_B sp002479765--1||s__Sphingorhabdus_B sp003367235--1||s__Sphingorhabdus_B sp012032285--2||s__Sphingorhabdus_B sp013297725--1||s__Sphingorhabdus_B sp013823985--1||s__Sphingorhabdus_B sp016720115--1||s__Sphingorhabdus_B sp016742125--1||s__Sphingorhabdus_B sp017987825--1||s__Sphingorhabdus_C soli--2||s__Sphingorhabdus_C sp009993585--1||s__UBA1936 sp002336985--1||s__Vibrio sp002342685--1||s__WFNF01 sp015488775--1||s__WMHbin3 sp015228895--1||s__XMGL2 sp018863195--1:heptad_counter=MCP-24H--101||MCP-28H--13||MCP-36H--11||MCP-38H--6168||MCP-40H--87||MCP-42H--1||MCP-44H--503||MCP-58H--6:lbd_counter=:lca_tree=f__Sphingomonadaceae:length_avg=134.96635997699826:length_max=196.0:length_min=69.0:length_std=24.896420826101355:length_sum=469413.0:mismatch_avg=13.39304197814836:mismatch_max=69.0:mismatch_min=0.0:mismatch_std=12.258993419034669:mismatch_sum=46581.0:name=N983823:qcovhsp_avg=99.53280621046578:qcovhsp_max=100.0:qcovhsp_min=95.0:qcovhsp_std=0.9213641727630104:qcovhsp_sum=346175.1:qend_avg=135.00431282346176:qend_max=196.0:qend_min=69.0:qend_std=24.81106597693062:qend_sum=469545.0:qstart_avg=1.2311673375503163:qstart_max=8.0:qstart_min=1.0:qstart_std=0.7310331000237449:qstart_sum=4282.0:ref_name_counter=GB_GCA_001724715.1_protein.faa_MEFG01000027.1_175@PF00015_full_PFAM.169.437--4||GB_GCA_001897375.1_protein.faa_MKSU01000009.1_127@PF00015_full_PFAM.252.415--1||GB_GCA_002280555.1_protein.faa_NCEE01000023.1_31@PF00015_full_PFAM.253.419--5||GB_GCA_002434505.1_protein.faa_DJKE01000012.1_487@PF00015_full_PFAM.394.573--1||GB_GCA_002454115.1_protein.faa_DKIH01000006.1_148@PF00015_full_PFAM.251.430--55||GB_GCA_002707985.1_protein.faa_PAOI01000023.1_18@PF00015_full_PFAM.258.427--1||GB_GCA_003240855.1_protein.faa_QFNN01000084.1_7@PF00015_full_PFAM.254.438--21||GB_GCA_004173185.1_protein.faa_SEFZ01000013.1_8@PF00015_full_PFAM.256.427--3||GB_GCA_005503165.1_protein.faa_SCNT01000013.1_52@PF00015_full_PFAM.203.436--3||GB_GCA_005883305.1_protein.faa_VBAC01000001.1_7@PF00015_full_PFAM.245.427--1||GB_GCA_006226685.1_protein.faa_SBGG01000098.1_29@PF00015_full_PFAM.150.430--1||GB_GCA_011053295.1_protein.faa_DSOG01000018.1_2@PF00015_full_PFAM.225.395--417||GB_GCA_013361785.1_protein.faa_JABFXK010000078.1_21@PF00015_full_PFAM.233.398--73||GB_GCA_013377085.1_protein.faa_JACAAX010000009.1_83@PF00015_full_PFAM.375.552--2||GB_GCA_013812805.1_protein.faa_JACCSV010000227.1_4@PF00015_full_PFAM.239.408--5||GB_GCA_013812825.1_protein.faa_JACCSU010000029.1_10@PF00015_full_PFAM.232.396--50||GB_GCA_013816585.1_protein.faa_JACDEE010000004.1_152@PF00015_full_PFAM.244.431--1||GB_GCA_013816595.1_protein.faa_JACDEB010000013.1_30@PF00015_full_PFAM.13.205--79||GB_GCA_013817375.1_protein.faa_JACDCV010000092.1_2@PF00015_full_PFAM.230.401--45||GB_GCA_013911745.1_protein.faa_JACESO010000037.1_1@PF00015_full_PFAM.19.200--177||GB_GCA_016201085.1_protein.faa_JACQDO010000377.1_1@PF00015_full_PFAM.461.647--1||GB_GCA_016210825.1_protein.faa_JACQTM010000266.1_5@PF00015_full_PFAM.366.534--1||GB_GCA_016463225.1_protein.faa_JAEMRT010000021.1_54@PF00015_full_PFAM.251.430--2||GB_GCA_016704835.1_protein.faa_JADIZJ010000005.1_295@PF00015_full_PFAM.251.430--3||GB_GCA_016742125.1_protein.faa_JACVCM010000059.1_4@PF00015_full_PFAM.249.427--1||GB_GCA_016781555.1_protein.faa_JADDQD010000095.1_4@PF00015_full_PFAM.251.423--1||GB_GCA_017304105.1_protein.faa_JAFKLU010000093.1_16@PF00015_full_PFAM.241.415--4||GB_GCA_017309275.1_protein.faa_JAFKLT010000041.1_71@PF00015_full_PFAM.252.436--31||GB_GCA_018122655.1_protein.faa_JAGRQC010000002.1_552@PF00015_full_PFAM.234.441--2||GB_GCA_018240825.1_protein.faa_JAFEEZ010000213.1_8@PF00015_full_PFAM.15.207--1||GB_GCA_019239915.1_protein.faa_JAFAZF010000063.1_76@PF00015_full_PFAM.257.437--1||GB_GCA_019242355.1_protein.faa_JAFAVR010000265.1_15@PF00015_full_PFAM.230.399--12||GB_GCA_019247755.1_protein.faa_JAFBAM010000224.1_1@PF00015_full_PFAM.14.190--163||GB_GCA_900078365.1_protein.faa_LT598653.1_250@PF00015_full_PFAM.250.439--4||GB_GCA_902806265.1_protein.faa_CADCVZ010000027.1_22@PF00015_full_PFAM.229.394--86||GB_GCA_902806275.1_protein.faa_CADCVY010000046.1_4@PF00015_full_PFAM.229.396--409||GB_GCA_902806285.1_protein.faa_CADCWA010000203.1_22@PF00015_full_PFAM.147.400--9||GB_GCA_902806315.1_protein.faa_CADCWD010000083.1_1@PF00015_full_PFAM.1.136--2||GB_GCA_903878085.1_protein.faa_CAIRGJ010000021.1_7@PF00015_full_PFAM.252.420--1||GB_GCA_903884945.1_protein.faa_CAISGR010000105.1_3@PF00015_full_PFAM.253.408--1||RS_GCF_000009985.1_protein.faa_NC_007626.1_3960@PF00015_full_PFAM.365.542--1||RS_GCF_000016765.1_protein.faa_NC_009511.1_1335@PF00015_full_PFAM.177.386--10||RS_GCF_000016765.1_protein.faa_NC_009511.1_4683@PF00015_full_PFAM.220.422--1||RS_GCF_000281715.1_protein.faa_NZ_AJVL01000061.1_32@PF00015_full_PFAM.232.405--1||RS_GCF_000283515.1_protein.faa_NC_015976.1_1186@PF00015_full_PFAM.242.415--9||RS_GCF_000367345.1_protein.faa_NZ_BARE01000002.1_17@PF00015_full_PFAM.180.423--1||RS_GCF_000383415.1_protein.faa_NZ_KB911258.1_432@PF00015_full_PFAM.381.553--1||RS_GCF_000412635.1_protein.faa_NZ_ASTG01000002.1_67@PF00015_full_PFAM.149.417--11||RS_GCF_000585415.1_protein.faa_NZ_KK073876.1_790@PF00015_full_PFAM.245.411--30||RS_GCF_000620665.1_protein.faa_NZ_JIAU01000008.1_99@PF00015_full_PFAM.231.402--3||RS_GCF_000632225.1_protein.faa_NZ_JFYV01000004.1_85@PF00015_full_PFAM.247.413--1||RS_GCF_000712135.1_protein.faa_NZ_JOOE01000003.1_107@PF00015_full_PFAM.152.428--18||RS_GCF_000744515.1_protein.faa_NZ_JQMC01000017.1_22@PF00015_full_PFAM.226.417--2||RS_GCF_000803065.1_protein.faa_NZ_JSXI01000016.1_279@PF00015_full_PFAM.163.438--1||RS_GCF_000936425.1_protein.faa_NZ_AVFK01000001.1_123@PF00015_full_PFAM.453.619--2||RS_GCF_000936425.1_protein.faa_NZ_AVFK01000002.1_232@PF00015_full_PFAM.667.840--1||RS_GCF_000971055.1_protein.faa_NZ_LARW01000097.1_10@PF00015_full_PFAM.170.419--12||RS_GCF_001421535.1_protein.faa_NZ_LMKN01000001.1_700@PF00015_full_PFAM.287.457--1||RS_GCF_001421765.1_protein.faa_NZ_LMLA01000001.1_43@PF00015_full_PFAM.250.418--146||RS_GCF_001421995.1_protein.faa_NZ_LMLS01000001.1_329@PF00015_full_PFAM.252.418--1||RS_GCF_001425385.1_protein.faa_NZ_LMQO01000002.1_44@PF00015_full_PFAM.264.437--4||RS_GCF_001428605.1_protein.faa_NZ_LMID01000013.1_295@PF00015_full_PFAM.211.412--9||RS_GCF_001429065.1_protein.faa_NZ_LMIB01000001.1_1681@PF00015_full_PFAM.155.419--13||RS_GCF_001468225.1_protein.faa_NZ_LNRU01000015.1_57@PF00015_full_PFAM.251.438--11||RS_GCF_001468265.1_protein.faa_NZ_LNRZ01000003.1_458@PF00015_full_PFAM.251.440--4||RS_GCF_001468395.1_protein.faa_NZ_LNSG01000001.1_204@PF00015_full_PFAM.251.437--2||RS_GCF_001468465.1_protein.faa_NZ_LNSA01000040.1_2@PF00015_full_PFAM.251.427--6||RS_GCF_001556185.1_protein.faa_NZ_LSIJ01000107.1_1@PF00015_full_PFAM.2.143--1||RS_GCF_001557215.1_protein.faa_NZ_LSJM01000401.1_6@PF00015_full_PFAM.249.416--4||RS_GCF_001563285.1_protein.faa_NZ_CP005188.1_2645@PF00015_full_PFAM.177.415--1||RS_GCF_001598355.1_protein.faa_NZ_BCYU01000191.1_1@PF00015_full_PFAM.13.172--8||RS_GCF_001598435.1_protein.faa_NZ_BCYY01000005.1_164@PF00015_full_PFAM.241.412--2||RS_GCF_001598815.1_protein.faa_NZ_BCZQ01000003.1_319@PF00015_full_PFAM.141.439--1||RS_GCF_001721295.1_protein.faa_NZ_MDDS01000023.1_55@PF00015_full_PFAM.255.445--4||RS_GCF_001721295.1_protein.faa_NZ_MDDS01000023.1_56@PF00015_full_PFAM.254.428--3||RS_GCF_001757355.1_protein.faa_NZ_MINO01000002.1_82@PF00015_full_PFAM.195.416--10||RS_GCF_002002925.1_protein.faa_NZ_CP019511.1_2194@PF00015_full_PFAM.255.443--1||RS_GCF_002002925.1_protein.faa_NZ_CP019511.1_2195@PF00015_full_PFAM.220.424--38||RS_GCF_002080435.1_protein.faa_NZ_CP020538.1_2218@PF00015_full_PFAM.187.416--2||RS_GCF_002091475.1_protein.faa_NZ_BCTR01000032.1_14@PF00015_full_PFAM.242.413--3||RS_GCF_002119765.1_protein.faa_NZ_CP021112.1_5036@PF00015_full_PFAM.287.477--1||RS_GCF_002119765.1_protein.faa_NZ_CP021112.1_5037@PF00015_full_PFAM.363.554--1||RS_GCF_002151445.1_protein.faa_NZ_CP016306.1_919@PF00015_full_PFAM.247.408--5||RS_GCF_002288825.1_protein.faa_NZ_NSLI01000003.1_864@PF00015_full_PFAM.251.415--4||RS_GCF_002288825.1_protein.faa_NZ_NSLI01000003.1_865@PF00015_full_PFAM.191.419--2||RS_GCF_002355275.1_protein.faa_NZ_CP023449.1_1654@PF00015_full_PFAM.186.419--1||RS_GCF_002355855.1_protein.faa_NZ_AP017655.1_3467@PF00015_full_PFAM.199.416--9||RS_GCF_002796605.1_protein.faa_NZ_CP024923.1_3630@PF00015_full_PFAM.210.424--59||RS_GCF_002796605.1_protein.faa_NZ_CP024923.1_3631@PF00015_full_PFAM.256.442--2||RS_GCF_002797435.1_protein.faa_NZ_PGEN01000001.1_1300@PF00015_full_PFAM.255.437--1||RS_GCF_002797435.1_protein.faa_NZ_PGEN01000001.1_1301@PF00015_full_PFAM.246.416--53||RS_GCF_003012735.1_protein.faa_NZ_PXYI01000011.1_107@PF00015_full_PFAM.186.420--3||RS_GCF_003034225.1_protein.faa_NZ_PHHF01000049.1_193@PF00015_full_PFAM.236.411--14||RS_GCF_003046295.1_protein.faa_NZ_PZZN01000002.1_457@PF00015_full_PFAM.269.431--1||RS_GCF_003050615.1_protein.faa_NZ_NWBU01000009.1_186@PF00015_full_PFAM.247.436--1||RS_GCF_003096275.1_protein.faa_NZ_QENQ01000007.1_1@PF00015_full_PFAM.10.165--4||RS_GCF_003097155.1_protein.faa_NZ_QEQM01000001.1_1224@PF00015_full_PFAM.252.421--10||RS_GCF_003097155.1_protein.faa_NZ_QEQM01000001.1_1687@PF00015_full_PFAM.236.408--3||RS_GCF_003129465.1_protein.faa_NZ_QFFF01000001.1_1078@PF00015_full_PFAM.242.417--26||RS_GCF_003345355.1_protein.faa_NZ_QQNB01000001.1_808@PF00015_full_PFAM.253.422--2||RS_GCF_003515075.1_protein.faa_NZ_QWLV01000002.1_237@PF00015_full_PFAM.250.437--40||RS_GCF_003515075.1_protein.faa_NZ_QWLV01000002.1_238@PF00015_full_PFAM.231.433--26||RS_GCF_003590775.1_protein.faa_NZ_QYUM01000003.1_287@PF00015_full_PFAM.257.428--2||RS_GCF_003590775.1_protein.faa_NZ_QYUM01000003.1_288@PF00015_full_PFAM.258.421--1||RS_GCF_003951315.1_protein.faa_NZ_QLJH01000001.1_137@PF00015_full_PFAM.262.426--1||RS_GCF_004005865.1_protein.faa_NZ_SACN01000001.1_1673@PF00015_full_PFAM.255.425--2||RS_GCF_004135585.1_protein.faa_NZ_CP035501.1_2963@PF00015_full_PFAM.189.427--4||RS_GCF_004151485.1_protein.faa_NZ_SBFF01000013.1_56@PF00015_full_PFAM.244.428--2||RS_GCF_004564275.1_protein.faa_NZ_SPDV01000012.1_42@PF00015_full_PFAM.20.229--36||RS_GCF_004792685.1_protein.faa_NZ_SRXT01000002.1_432@PF00015_full_PFAM.199.425--4||RS_GCF_004792695.1_protein.faa_NZ_SRXU01000007.1_17@PF00015_full_PFAM.164.424--2||RS_GCF_004792695.1_protein.faa_NZ_SRXU01000007.1_18@PF00015_full_PFAM.251.441--2||RS_GCF_005502465.1_protein.faa_NZ_SCOT01000029.1_23@PF00015_full_PFAM.251.430--1||RS_GCF_005502745.1_protein.faa_NZ_SCNL01000011.1_119@PF00015_full_PFAM.240.418--1||RS_GCF_006346325.1_protein.faa_NZ_VDYR01000001.1_163@PF00015_full_PFAM.257.431--2||RS_GCF_006438955.1_protein.faa_NZ_RCZK01000009.1_64@PF00015_full_PFAM.269.434--1||RS_GCF_007859635.1_protein.faa_NZ_CP042306.1_316@PF00015_full_PFAM.255.424--4||RS_GCF_007859635.1_protein.faa_NZ_CP042306.1_317@PF00015_full_PFAM.193.421--1||RS_GCF_007995065.1_protein.faa_NZ_VOQR01000001.1_240@PF00015_full_PFAM.233.421--2||RS_GCF_009363895.1_protein.faa_NZ_CP045434.1_2493@PF00015_full_PFAM.134.415--4||RS_GCF_009720245.1_protein.faa_NZ_WJSQ01000104.1_10@PF00015_full_PFAM.12.184--22||RS_GCF_011044255.1_protein.faa_NZ_CP049107.1_3649@PF00015_full_PFAM.184.419--1||RS_GCF_011057975.1_protein.faa_NZ_CP049109.1_3543@PF00015_full_PFAM.265.435--2||RS_GCF_011300455.1_protein.faa_NZ_CP049869.1_1084@PF00015_full_PFAM.223.392--107||RS_GCF_011301715.1_protein.faa_NZ_CP049870.1_2047@PF00015_full_PFAM.248.424--103||RS_GCF_011302055.1_protein.faa_NZ_CP049871.1_521@PF00015_full_PFAM.232.397--381||RS_GCF_011762195.1_protein.faa_NZ_JAASQK010000001.1_113@PF00015_full_PFAM.246.410--7||RS_GCF_011926545.1_protein.faa_NZ_JAATIT010000004.1_422@PF00015_full_PFAM.251.434--1||RS_GCF_012927105.1_protein.faa_NZ_JABBFV010000003.1_88@PF00015_full_PFAM.167.417--1||RS_GCF_012927115.1_protein.faa_NZ_JABBFY010000001.1_2762@PF00015_full_PFAM.225.436--1||RS_GCF_013344685.1_protein.faa_NZ_CP050137.1_3949@PF00015_full_PFAM.238.415--1||RS_GCF_014196115.1_protein.faa_NZ_JACIDB010000003.1_141@PF00015_full_PFAM.254.417--1||RS_GCF_014199255.1_protein.faa_NZ_JACIJF010000003.1_331@PF00015_full_PFAM.139.417--1||RS_GCF_014199305.1_protein.faa_NZ_JACIJK010000001.1_3@PF00015_full_PFAM.156.386--1||RS_GCF_014199625.1_protein.faa_NZ_JACHNY010000001.1_487@PF00015_full_PFAM.272.436--3||RS_GCF_014204495.1_protein.faa_NZ_JACHLN010000001.1_450@PF00015_full_PFAM.255.445--14||RS_GCF_014207235.1_protein.faa_NZ_JACHDA010000003.1_104@PF00015_full_PFAM.251.433--17||RS_GCF_014217605.1_protein.faa_NZ_CP043639.1_1450@PF00015_full_PFAM.252.418--1||RS_GCF_014489075.1_protein.faa_NZ_JACTGR010000005.1_225@PF00015_full_PFAM.224.426--3||RS_GCF_014489495.1_protein.faa_NZ_CP060780.1_980@PF00015_full_PFAM.189.357--134||RS_GCF_014489515.1_protein.faa_NZ_CP060782.1_2478@PF00015_full_PFAM.230.401--206||RS_GCF_014595975.1_protein.faa_NZ_JABWGQ010000040.1_23@PF00015_full_PFAM.251.438--1||RS_GCF_014648175.1_protein.faa_NZ_BMQP01000028.1_38@PF00015_full_PFAM.362.535--1||RS_GCF_014842075.1_protein.faa_NZ_JACYVA010000003.1_162@PF00015_full_PFAM.193.422--7||RS_GCF_014873375.1_protein.faa_NZ_JADBDK010000001.1_640@PF00015_full_PFAM.245.420--3||RS_GCF_014873795.1_protein.faa_NZ_JADBDN010000001.1_208@PF00015_full_PFAM.229.399--6||RS_GCF_016428755.1_protein.faa_NZ_JAELTI010000077.1_16@PF00015_full_PFAM.372.547--1||RS_GCF_016743815.1_protein.faa_NZ_CP061035.1_746@PF00015_full_PFAM.208.422--1||RS_GCF_016924655.1_protein.faa_NZ_JAFFJU010000001.1_670@PF00015_full_PFAM.247.421--2||RS_GCF_017876095.1_protein.faa_NZ_JAGINM010000041.1_5@PF00015_full_PFAM.267.456--1||RS_GCF_018139225.1_protein.faa_NZ_JAGSNX010000001.1_1103@PF00015_full_PFAM.212.403--1||RS_GCF_018139225.1_protein.faa_NZ_JAGSNX010000001.1_1104@PF00015_full_PFAM.166.419--1||RS_GCF_018603885.1_protein.faa_NZ_JAHGAW010000006.1_213@PF00015_full_PFAM.162.415--1||RS_GCF_900101455.1_protein.faa_NZ_FMZJ01000021.1_37@PF00015_full_PFAM.225.422--15||RS_GCF_900108295.1_protein.faa_NZ_FNWK01000001.1_2331@PF00015_full_PFAM.252.429--5||RS_GCF_900114315.1_protein.faa_NZ_FOSQ01000013.1_19@PF00015_full_PFAM.371.535--1||RS_GCF_900188165.1_protein.faa_NZ_FZOS01000007.1_169@PF00015_full_PFAM.245.414--7||RS_GCF_902498785.1_protein.faa_NZ_LR701494.1_1499@PF00015_full_PFAM.259.425--13||RS_GCF_903643035.1_protein.faa_NZ_CAHJWW010000045.1_14@PF00015_full_PFAM.259.396--2||RS_GCF_903643065.1_protein.faa_NZ_CAHJWX010000099.1_9@PF00015_full_PFAM.253.385--1:scovhsp_avg=77.02967222541693:scovhsp_max=100.0:scovhsp_min=50.0:scovhsp_std=15.130201649789191:scovhsp_sum=267909.20000000007:send_avg=155.17883841288096:send_max=280.0:send_min=77.0:send_std=31.00040710814347:send_sum=539712.0:sstart_avg=21.348763657274297:sstart_max=134.0:sstart_min=1.0:sstart_std=24.197478397445867:sstart_sum=74251.0],((((b81dfa9c-5b78-4d10-bb0d-a62d701a9ce8_1@MCPsignal.263.332:5e-09[&&NHX:Sample=rhiztom2:Type=capture:capture_class=c__Gammaproteobacteria:capture_domain=d__Bacteria:capture_family=f__Rhodocyclaceae:capture_genus=g__Azoarcus:capture_order=o__Burkholderiales:capture_phylum=p__Proteobacteria:capture_species=s__Azoarcus sp012911025:heptad=MCP-44H],(93e13812-6c49-4f86-bfe8-e340c2449cbf_1@MCPsignal.37.122:0.133118[&&NHX:Sample=rhizpot3:Type=capture:capture_class=c__Alphaproteobacteria:capture_domain=d__Bacteria:capture_family=f__Beijerinckiaceae:capture_genus=g__Methylobacterium:capture_order=o__Rhizobiales:capture_phylum=p__Proteobacteria:capture_species=s__Methylobacterium platani:heptad=MCP-38H],f5ffa18a-aa8d-4f07-916f-c45b258bb21d_6@MCPsignal.498.577:0.0234981[&&NHX:Sample=rhizpot1:Type=capture:capture_class=c__Alphaproteobacteria:capture_domain=d__Bacteria:capture_family=f__Reyranellaceae:capture_genus=g__Reyranella:capture_order=o__Reyranellales:capture_phylum=p__Proteobacteria:capture_species=s__Reyranella soli:heptad=MCP-38H])0.792:0.0878273[&&NHX:Sample_counter=rhizpot1--1||rhizpot3--1:Type_counter=capture--2:capture_class_counter=c__Alphaproteobacteria--2:capture_domain_counter=d__Bacteria--2:capture_family_counter=f__Beijerinckiaceae--1||f__Reyranellaceae--1:capture_genus_counter=g__Methylobacterium--1||g__Reyranella--1:capture_order_counter=o__Reyranellales--1||o__Rhizobiales--1:capture_phylum_counter=p__Proteobacteria--2:capture_species_counter=s__Methylobacterium platani--1||s__Reyranella soli--1:gtdb_class_counter=:gtdb_domain_counter=:gtdb_family_counter=:gtdb_genus_counter=:gtdb_order_counter=:gtdb_phylum_counter=:gtdb_species_counter=:heptad_counter=MCP-38H--2:lbd_counter=:name=N983827:ref_name_counter=])0.309:0.00837059[&&NHX:Sample_counter=rhizpot1--1||rhizpot3--1||rhiztom2--1:Type_counter=capture--3:capture_class_counter=c__Alphaproteobacteria--2||c__Gammaproteobacteria--1:capture_domain_counter=d__Bacteria--3:capture_family_counter=f__Beijerinckiaceae--1||f__Reyranellaceae--1||f__Rhodocyclaceae--1:capture_genus_counter=g__Azoarcus--1||g__Methylobacterium--1||g__Reyranella--1:capture_order_counter=o__Burkholderiales--1||o__Reyranellales--1||o__Rhizobiales--1:capture_phylum_counter=p__Proteobacteria--3:capture_species_counter=s__Azoarcus sp012911025--1||s__Methylobacterium platani--1||s__Reyranella soli--1:gtdb_class_counter=:gtdb_domain_counter=:gtdb_family_counter=:gtdb_genus_counter=:gtdb_order_counter=:gtdb_phylum_counter=:gtdb_species_counter=:heptad_counter=MCP-38H--2||MCP-44H--1:lbd_counter=:name=N983828:ref_name_counter=],((((1fd1eb2b-7fba-4395-b461-3bf1e215ca2a_1@MCPsignal.23.82:0.0184907[&&NHX:Sample=rhizpot1:Type=capture:capture_class=c__Gammaproteobacteria:capture_domain=d__Bacteria:capture_family=f__Burkholderiaceae:capture_genus=g__Limnohabitans_A:capture_order=o__Burkholderiales:capture_phylum=p__Proteobacteria:capture_species=s__Limnohabitans_A sp001517545:heptad=MCP-38H],31c9d0ef-f682-46e2-8e1a-95642d764c14_1@MCPsignal.148.214:0.0180507[&&NHX:Sample=rhiztom3:Type=capture:capture_class=c__Alphaproteobacteria:capture_domain=d__Bacteria:capture_family=f__UXAT02:capture_genus=g__SSA4:capture_order=o__Rhodospirillales:capture_phylum=p__Proteobacteria:capture_species=s__SSA4 sp016712375:heptad=MCP-38H])0.177:0.00853872[&&NHX:Sample_counter=rhizpot1--1||rhiztom3--1:Type_counter=capture--2:capture_class_counter=c__Alphaproteobacteria--1||c__Gammaproteobacteria--1:capture_domain_counter=d__Bacteria--2:capture_family_counter=f__Burkholderiaceae--1||f__UXAT02--1:capture_genus_counter=g__Limnohabitans_A--1||g__SSA4--1:capture_order_counter=o__Burkholderiales--1||o__Rhodospirillales--1:capture_phylum_counter=p__Proteobacteria--2:capture_species_counter=s__Limnohabitans_A sp001517545--1||s__SSA4 sp016712375--1:gtdb_class_counter=:gtdb_domain_counter=:gtdb_family_counter=:gtdb_genus_counter=:gtdb_order_counter=:gtdb_phylum_counter=:gtdb_species_counter=:heptad_counter=MCP-38H--2:lbd_counter=:name=N983831:ref_name_counter=],b23498db-1904-411a-a314-febf6d7ac26d_6@MCPsignal.34.115:5e-09[&&NHX:Sample=rhizpot1:Type=capture:capture_class=c__Alphaproteobacteria:capture_domain=d__Bacteria:capture_family=f__Sphingomonadaceae:capture_genus=g__Sphingomonas:capture_order=o__Sphingomonadales:capture_phylum=p__Proteobacteria:capture_species=s__Sphingomonas kyeonggiensis:heptad=MCP-38H])0.781:0.0253352[&&NHX:Sample_counter=rhizpot1--2||rhiztom3--1:Type_counter=capture--3:capture_class_counter=c__Alphaproteobacteria--2||c__Gammaproteobacteria--1:capture_domain_counter=d__Bacteria--3:capture_family_counter=f__Burkholderiaceae--1||f__Sphingomonadaceae--1||f__UXAT02--1:capture_genus_counter=g__Limnohabitans_A--1||g__SSA4--1||g__Sphingomonas--1:capture_order_counter=o__Burkholderiales--1||o__Rhodospirillales--1||o__Sphingomonadales--1:capture_phylum_counter=p__Proteobacteria--3:capture_species_counter=s__Limnohabitans_A sp001517545--1||s__SSA4 sp016712375--1||s__Sphingomonas kyeonggiensis--1:gtdb_class_counter=:gtdb_domain_counter=:gtdb_family_counter=:gtdb_genus_counter=:gtdb_order_counter=:gtdb_phylum_counter=:gtdb_species_counter=:heptad_counter=MCP-38H--3:lbd_counter=:name=N983833:ref_name_counter=],c97fe408-7e1d-4081-854b-bc8289d79463_2@MCPsignal.313.391:0.0117186[&&NHX:Sample=rhizpot3:Type=capture:capture_class=c__Alphaproteobacteria:capture_domain=d__Bacteria:capture_family=f__Hyphomicrobiaceae:capture_genus=g__Hyphomicrobium:capture_order=o__Rhizobiales:capture_phylum=p__Proteobacteria:capture_species=s__Hyphomicrobium sp900117455:heptad=MCP-38H])0.861:0.0630423[&&NHX:Sample_counter=rhizpot1--2||rhizpot3--1||rhiztom3--1:Type_counter=capture--4:capture_class_counter=c__Alphaproteobacteria--3||c__Gammaproteobacteria--1:capture_domain_counter=d__Bacteria--4:capture_family_counter=f__Burkholderiaceae--1||f__Hyphomicrobiaceae--1||f__Sphingomonadaceae--1||f__UXAT02--1:capture_genus_counter=g__Hyphomicrobium--1||g__Limnohabitans_A--1||g__SSA4--1||g__Sphingomonas--1:capture_order_counter=o__Burkholderiales--1||o__Rhizobiales--1||o__Rhodospirillales--1||o__Sphingomonadales--1:capture_phylum_counter=p__Proteobacteria--4:capture_species_counter=s__Hyphomicrobium sp900117455--1||s__Limnohabitans_A sp001517545--1||s__SSA4 sp016712375--1||s__Sphingomonas kyeonggiensis--1:gtdb_class_counter=:gtdb_domain_counter=:gtdb_family_counter=:gtdb_genus_counter=:gtdb_order_counter=:gtdb_phylum_counter=:gtdb_species_counter=:heptad_counter=MCP-38H--4:lbd_counter=:name=N983835:ref_name_counter=],73ddfb96-20ba-4539-bd9d-d7c628420134_4@MCPsignal.268.364:0.100701[&&NHX:Sample=rhizpot1:Type=capture:capture_class=c__Planctomycetia:capture_domain=d__Bacteria:capture_family=f__Gemmataceae:capture_genus=g__UBA6894:capture_order=o__Gemmatales:capture_phylum=p__Planctomycetota:capture_species=s__UBA6894 sp903912515:heptad=MCP-38H])0.846:0.0950113[&&NHX:Sample_counter=rhizpot1--3||rhizpot3--1||rhiztom3--1:Type_counter=capture--5:capture_class_counter=c__Alphaproteobacteria--3||c__Gammaproteobacteria--1||c__Planctomycetia--1:capture_domain_counter=d__Bacteria--5:capture_family_counter=f__Burkholderiaceae--1||f__Gemmataceae--1||f__Hyphomicrobiaceae--1||f__Sphingomonadaceae--1||f__UXAT02--1:capture_genus_counter=g__Hyphomicrobium--1||g__Limnohabitans_A--1||g__SSA4--1||g__Sphingomonas--1||g__UBA6894--1:capture_order_counter=o__Burkholderiales--1||o__Gemmatales--1||o__Rhizobiales--1||o__Rhodospirillales--1||o__Sphingomonadales--1:capture_phylum_counter=p__Planctomycetota--1||p__Proteobacteria--4:capture_species_counter=s__Hyphomicrobium sp900117455--1||s__Limnohabitans_A sp001517545--1||s__SSA4 sp016712375--1||s__Sphingomonas kyeonggiensis--1||s__UBA6894 sp903912515--1:gtdb_class_counter=:gtdb_domain_counter=:gtdb_family_counter=:gtdb_genus_counter=:gtdb_order_counter=:gtdb_phylum_counter=:gtdb_species_counter=:heptad_counter=MCP-38H--5:lbd_counter=:name=N983837:ref_name_counter=])0.87:0.0608708[&&NHX:Sample_counter=rhizpot1--4||rhizpot3--2||rhiztom2--1||rhiztom3--1:Type_counter=capture--8:capture_class_counter=c__Alphaproteobacteria--5||c__Gammaproteobacteria--2||c__Planctomycetia--1:capture_domain_counter=d__Bacteria--8:capture_family_counter=f__Beijerinckiaceae--1||f__Burkholderiaceae--1||f__Gemmataceae--1||f__Hyphomicrobiaceae--1||f__Reyranellaceae--1||f__Rhodocyclaceae--1||f__Sphingomonadaceae--1||f__UXAT02--1:capture_genus_counter=g__Azoarcus--1||g__Hyphomicrobium--1||g__Limnohabitans_A--1||g__Methylobacterium--1||g__Reyranella--1||g__SSA4--1||g__Sphingomonas--1||g__UBA6894--1:capture_order_counter=o__Burkholderiales--2||o__Gemmatales--1||o__Reyranellales--1||o__Rhizobiales--2||o__Rhodospirillales--1||o__Sphingomonadales--1:capture_phylum_counter=p__Planctomycetota--1||p__Proteobacteria--7:capture_species_counter=s__Azoarcus sp012911025--1||s__Hyphomicrobium sp900117455--1||s__Limnohabitans_A sp001517545--1||s__Methylobacterium platani--1||s__Reyranella soli--1||s__SSA4 sp016712375--1||s__Sphingomonas kyeonggiensis--1||s__UBA6894 sp903912515--1:gtdb_class_counter=:gtdb_domain_counter=:gtdb_family_counter=:gtdb_genus_counter=:gtdb_order_counter=:gtdb_phylum_counter=:gtdb_species_counter=:heptad_counter=MCP-38H--7||MCP-44H--1:lbd_counter=:name=N983838:ref_name_counter=],0748646a-4599-4c69-abab-c58ac1e9bca4_5@MCPsignal.390.463:0.0291794[&&NHX:Sample=rhiztom1:Type=capture:capture_class=c__Holophagae:capture_domain=d__Bacteria:capture_family=f__Holophagaceae:capture_genus=g__Holophaga:capture_order=o__Holophagales:capture_phylum=p__Acidobacteriota:capture_species=s__Holophaga sp002298155:heptad=MCP-38H])0.482:0.0192653[&&NHX:Sample_counter=rhizpot1--4||rhizpot3--2||rhiztom1--1||rhiztom2--1||rhiztom3--1:Type_counter=capture--9:capture_class_counter=c__Alphaproteobacteria--5||c__Gammaproteobacteria--2||c__Holophagae--1||c__Planctomycetia--1:capture_domain_counter=d__Bacteria--9:capture_family_counter=f__Beijerinckiaceae--1||f__Burkholderiaceae--1||f__Gemmataceae--1||f__Holophagaceae--1||f__Hyphomicrobiaceae--1||f__Reyranellaceae--1||f__Rhodocyclaceae--1||f__Sphingomonadaceae--1||f__UXAT02--1:capture_genus_counter=g__Azoarcus--1||g__Holophaga--1||g__Hyphomicrobium--1||g__Limnohabitans_A--1||g__Methylobacterium--1||g__Reyranella--1||g__SSA4--1||g__Sphingomonas--1||g__UBA6894--1:capture_order_counter=o__Burkholderiales--2||o__Gemmatales--1||o__Holophagales--1||o__Reyranellales--1||o__Rhizobiales--2||o__Rhodospirillales--1||o__Sphingomonadales--1:capture_phylum_counter=p__Acidobacteriota--1||p__Planctomycetota--1||p__Proteobacteria--7:capture_species_counter=s__Azoarcus sp012911025--1||s__Holophaga sp002298155--1||s__Hyphomicrobium sp900117455--1||s__Limnohabitans_A sp001517545--1||s__Methylobacterium platani--1||s__Reyranella soli--1||s__SSA4 sp016712375--1||s__Sphingomonas kyeonggiensis--1||s__UBA6894 sp903912515--1:gtdb_class_counter=:gtdb_domain_counter=:gtdb_family_counter=:gtdb_genus_counter=:gtdb_order_counter=:gtdb_phylum_counter=:gtdb_species_counter=:heptad_counter=MCP-38H--8||MCP-44H--1:lbd_counter=:name=N983840:ref_name_counter=],((c4971293-f70d-47ae-a026-ff62881e40fb_3@MCPsignal.495.548:5e-09[&&NHX:Sample=rhizpot3:Type=capture:capture_class=c__Gammaproteobacteria:capture_domain=d__Bacteria:capture_family=f__HTCC2089:capture_genus=g__SKXG01:capture_order=o__Pseudomonadales:capture_phylum=p__Proteobacteria:capture_species=s__SKXG01 sp007128525:heptad=MCP-44H],052b75c3-8380-46b2-8ca5-0bfc899a511b_5@MCPsignal.219.256:0.101657[&&NHX:Sample=rhizpot1:Type=capture:capture_class=c__Actinomycetia:capture_domain=d__Bacteria:capture_family=f__Micromonosporaceae:capture_genus=g__Actinoplanes:capture_order=o__Mycobacteriales:capture_phylum=p__Actinobacteriota:capture_species=s__Actinoplanes xinjiangensis:heptad=MCP-44H])0:5e-09[&&NHX:Sample_counter=rhizpot1--1||rhizpot3--1:Type_counter=capture--2:capture_class_counter=c__Actinomycetia--1||c__Gammaproteobacteria--1:capture_domain_counter=d__Bacteria--2:capture_family_counter=f__HTCC2089--1||f__Micromonosporaceae--1:capture_genus_counter=g__Actinoplanes--1||g__SKXG01--1:capture_order_counter=o__Mycobacteriales--1||o__Pseudomonadales--1:capture_phylum_counter=p__Actinobacteriota--1||p__Proteobacteria--1:capture_species_counter=s__Actinoplanes xinjiangensis--1||s__SKXG01 sp007128525--1:gtdb_class_counter=:gtdb_domain_counter=:gtdb_family_counter=:gtdb_genus_counter=:gtdb_order_counter=:gtdb_phylum_counter=:gtdb_species_counter=:heptad_counter=MCP-44H--2:lbd_counter=:name=N983843:ref_name_counter=],(((59400879-a69b-44ae-96a7-fdf8c0d4c056_4@MCPsignal.361.422:0.108319[&&NHX:Sample=rhizpot1:Type=capture:capture_class=c__Alphaproteobacteria:capture_domain=d__Bacteria:capture_family=f__Xanthobacteraceae:capture_genus=g__Bradyrhizobium:capture_order=o__Rhizobiales:capture_phylum=p__Proteobacteria:capture_species=s__Bradyrhizobium symbiodeficiens:heptad=MCP-38H],(GB_GCA_016201045.1_protein.faa_JACQDM010000001.1_326@PF00015_full_PFAM.122.286:1.0688[&&NHX:Type=GTDB:gtdb_class=c__Alphaproteobacteria:gtdb_domain=d__Bacteria:gtdb_family=f__Xanthobacteraceae:gtdb_genus=g__Afipia:gtdb_order=o__Rhizobiales:gtdb_phylum=p__Proteobacteria:gtdb_species=s__Afipia sp016201045:heptad=MCP-24H:species=d__Bacteria_p__Proteobacteria_c__Alphaproteobacteria_o__Rhizobiales_f__Xanthobacteraceae_g__Afipia_s__Afipia sp016201045],(RS_GCF_013260645.1_protein.faa_NZ_CP053921.1_2076@PF00015_full_PFAM.175.432:0.300556[&&NHX:Type=GTDB:gtdb_class=c__Alphaproteobacteria:gtdb_domain=d__Bacteria:gtdb_family=f__Sphingomonadaceae:gtdb_genus=g__Qipengyuania:gtdb_order=o__Sphingomonadales:gtdb_phylum=p__Proteobacteria:gtdb_species=s__Qipengyuania mangrovi:heptad=MCP-38H:species=d__Bacteria_p__Proteobacteria_c__Alphaproteobacteria_o__Sphingomonadales_f__Sphingomonadaceae_g__Qipengyuania_s__Qipengyuania mangrovi],288ac46d-ca90-4372-b0e6-968b612fce06_2@MCPsignal.25.64:0.328796[&&NHX:Sample=rhiztom1:Type=capture:capture_class=c__Actinomycetia:capture_domain=d__Bacteria:capture_family=f__Cellulomonadaceae:capture_genus=g__Cellulomonas:capture_order=o__Actinomycetales:capture_phylum=p__Actinobacteriota:capture_species=s__Cellulomonas persica:heptad=MCP-38H])0.9:0.318038[&&NHX:Sample_counter=rhiztom1--1:Type_counter=GTDB--1||capture--1:capture_class_counter=c__Actinomycetia--1:capture_domain_counter=d__Bacteria--1:capture_family_counter=f__Cellulomonadaceae--1:capture_genus_counter=g__Cellulomonas--1:capture_order_counter=o__Actinomycetales--1:capture_phylum_counter=p__Actinobacteriota--1:capture_species_counter=s__Cellulomonas persica--1:gtdb_class_counter=c__Alphaproteobacteria--1:gtdb_domain_counter=d__Bacteria--1:gtdb_family_counter=f__Sphingomonadaceae--1:gtdb_genus_counter=g__Qipengyuania--1:gtdb_order_counter=o__Sphingomonadales--1:gtdb_phylum_counter=p__Proteobacteria--1:gtdb_species_counter=s__Qipengyuania mangrovi--1:heptad_counter=MCP-38H--2:lbd_counter=:lca_tree=s__Qipengyuania mangrovi:name=N983848:ref_name_counter=])0.432:0.164552[&&NHX:Sample_counter=rhiztom1--1:Type_counter=GTDB--2||capture--1:capture_class_counter=c__Actinomycetia--1:capture_domain_counter=d__Bacteria--1:capture_family_counter=f__Cellulomonadaceae--1:capture_genus_counter=g__Cellulomonas--1:capture_order_counter=o__Actinomycetales--1:capture_phylum_counter=p__Actinobacteriota--1:capture_species_counter=s__Cellulomonas persica--1:gtdb_class_counter=c__Alphaproteobacteria--2:gtdb_domain_counter=d__Bacteria--2:gtdb_family_counter=f__Sphingomonadaceae--1||f__Xanthobacteraceae--1:gtdb_genus_counter=g__Afipia--1||g__Qipengyuania--1:gtdb_order_counter=o__Rhizobiales--1||o__Sphingomonadales--1:gtdb_phylum_counter=p__Proteobacteria--2:gtdb_species_counter=s__Afipia sp016201045--1||s__Qipengyuania mangrovi--1:heptad_counter=MCP-24H--1||MCP-38H--2:lbd_counter=:lca_tree=c__Alphaproteobacteria:name=N983849:ref_name_counter=])0:1.8e-08[&&NHX:Sample_counter=rhizpot1--1||rhiztom1--1:Type_counter=GTDB--2||capture--2:capture_class_counter=c__Actinomycetia--1||c__Alphaproteobacteria--1:capture_domain_counter=d__Bacteria--2:capture_family_counter=f__Cellulomonadaceae--1||f__Xanthobacteraceae--1:capture_genus_counter=g__Bradyrhizobium--1||g__Cellulomonas--1:capture_order_counter=o__Actinomycetales--1||o__Rhizobiales--1:capture_phylum_counter=p__Actinobacteriota--1||p__Proteobacteria--1:capture_species_counter=s__Bradyrhizobium symbiodeficiens--1||s__Cellulomonas persica--1:gtdb_class_counter=c__Alphaproteobacteria--2:gtdb_domain_counter=d__Bacteria--2:gtdb_family_counter=f__Sphingomonadaceae--1||f__Xanthobacteraceae--1:gtdb_genus_counter=g__Afipia--1||g__Qipengyuania--1:gtdb_order_counter=o__Rhizobiales--1||o__Sphingomonadales--1:gtdb_phylum_counter=p__Proteobacteria--2:gtdb_species_counter=s__Afipia sp016201045--1||s__Qipengyuania mangrovi--1:heptad_counter=MCP-24H--1||MCP-38H--3:lbd_counter=:lca_tree=c__Alphaproteobacteria:name=N983850:ref_name_counter=],97cbc35c-ddd7-4b50-a375-fd139ee97235_3@MCPsignal.80.125:0.0661643[&&NHX:Sample=rhizpot3:Type=capture:capture_class=c__Moduliflexia:capture_domain=d__Bacteria:capture_family=f__Moduliflexaceae:capture_genus=g__Vecturithrix:capture_order=o__Moduliflexales:capture_phylum=p__Moduliflexota:capture_species=s__Vecturithrix granuli:heptad=MCP-44H])0:1.3e-08[&&NHX:Sample_counter=rhizpot1--1||rhizpot3--1||rhiztom1--1:Type_counter=GTDB--2||capture--3:capture_class_counter=c__Actinomycetia--1||c__Alphaproteobacteria--1||c__Moduliflexia--1:capture_domain_counter=d__Bacteria--3:capture_family_counter=f__Cellulomonadaceae--1||f__Moduliflexaceae--1||f__Xanthobacteraceae--1:capture_genus_counter=g__Bradyrhizobium--1||g__Cellulomonas--1||g__Vecturithrix--1:capture_order_counter=o__Actinomycetales--1||o__Moduliflexales--1||o__Rhizobiales--1:capture_phylum_counter=p__Actinobacteriota--1||p__Moduliflexota--1||p__Proteobacteria--1:capture_species_counter=s__Bradyrhizobium symbiodeficiens--1||s__Cellulomonas persica--1||s__Vecturithrix granuli--1:gtdb_class_counter=c__Alphaproteobacteria--2:gtdb_domain_counter=d__Bacteria--2:gtdb_family_counter=f__Sphingomonadaceae--1||f__Xanthobacteraceae--1:gtdb_genus_counter=g__Afipia--1||g__Qipengyuania--1:gtdb_order_counter=o__Rhizobiales--1||o__Sphingomonadales--1:gtdb_phylum_counter=p__Proteobacteria--2:gtdb_species_counter=s__Afipia sp016201045--1||s__Qipengyuania mangrovi--1:heptad_counter=MCP-24H--1||MCP-38H--3||MCP-44H--1:lbd_counter=:lca_tree=c__Alphaproteobacteria:name=N983852:ref_name_counter=],9112435a-5293-45f4-84fe-c78d63540de3_3@MCPsignal.48.81:0.0562747[&&NHX:Sample=rhizpot1:Type=capture:capture_class=c__Alphaproteobacteria:capture_domain=d__Bacteria:capture_family=f__Beijerinckiaceae:capture_genus=g__Bosea:capture_order=o__Rhizobiales:capture_phylum=p__Proteobacteria:capture_species=s__Bosea sp900112185:heptad=MCP-24H])0:1.3e-08[&&NHX:Sample_counter=rhizpot1--2||rhizpot3--1||rhiztom1--1:Type_counter=GTDB--2||capture--4:capture_class_counter=c__Actinomycetia--1||c__Alphaproteobacteria--2||c__Moduliflexia--1:capture_domain_counter=d__Bacteria--4:capture_family_counter=f__Beijerinckiaceae--1||f__Cellulomonadaceae--1||f__Moduliflexaceae--1||f__Xanthobacteraceae--1:capture_genus_counter=g__Bosea--1||g__Bradyrhizobium--1||g__Cellulomonas--1||g__Vecturithrix--1:capture_order_counter=o__Actinomycetales--1||o__Moduliflexales--1||o__Rhizobiales--2:capture_phylum_counter=p__Actinobacteriota--1||p__Moduliflexota--1||p__Proteobacteria--2:capture_species_counter=s__Bosea sp900112185--1||s__Bradyrhizobium symbiodeficiens--1||s__Cellulomonas persica--1||s__Vecturithrix granuli--1:gtdb_class_counter=c__Alphaproteobacteria--2:gtdb_domain_counter=d__Bacteria--2:gtdb_family_counter=f__Sphingomonadaceae--1||f__Xanthobacteraceae--1:gtdb_genus_counter=g__Afipia--1||g__Qipengyuania--1:gtdb_order_counter=o__Rhizobiales--1||o__Sphingomonadales--1:gtdb_phylum_counter=p__Proteobacteria--2:gtdb_species_counter=s__Afipia sp016201045--1||s__Qipengyuania mangrovi--1:heptad_counter=MCP-24H--2||MCP-38H--3||MCP-44H--1:lbd_counter=:lca_tree=c__Alphaproteobacteria:name=N983854:ref_name_counter=])0.873:0.0936067[&&NHX:Sample_counter=rhizpot1--3||rhizpot3--2||rhiztom1--1:Type_counter=GTDB--2||capture--6:capture_class_counter=c__Actinomycetia--2||c__Alphaproteobacteria--2||c__Gammaproteobacteria--1||c__Moduliflexia--1:capture_domain_counter=d__Bacteria--6:capture_family_counter=f__Beijerinckiaceae--1||f__Cellulomonadaceae--1||f__HTCC2089--1||f__Micromonosporaceae--1||f__Moduliflexaceae--1||f__Xanthobacteraceae--1:capture_genus_counter=g__Actinoplanes--1||g__Bosea--1||g__Bradyrhizobium--1||g__Cellulomonas--1||g__SKXG01--1||g__Vecturithrix--1:capture_order_counter=o__Actinomycetales--1||o__Moduliflexales--1||o__Mycobacteriales--1||o__Pseudomonadales--1||o__Rhizobiales--2:capture_phylum_counter=p__Actinobacteriota--2||p__Moduliflexota--1||p__Proteobacteria--3:capture_species_counter=s__Actinoplanes xinjiangensis--1||s__Bosea sp900112185--1||s__Bradyrhizobium symbiodeficiens--1||s__Cellulomonas persica--1||s__SKXG01 sp007128525--1||s__Vecturithrix granuli--1:gtdb_class_counter=c__Alphaproteobacteria--2:gtdb_domain_counter=d__Bacteria--2:gtdb_family_counter=f__Sphingomonadaceae--1||f__Xanthobacteraceae--1:gtdb_genus_counter=g__Afipia--1||g__Qipengyuania--1:gtdb_order_counter=o__Rhizobiales--1||o__Sphingomonadales--1:gtdb_phylum_counter=p__Proteobacteria--2:gtdb_species_counter=s__Afipia sp016201045--1||s__Qipengyuania mangrovi--1:heptad_counter=MCP-24H--2||MCP-38H--3||MCP-44H--3:lbd_counter=:lca_tree=c__Alphaproteobacteria:name=N983855:ref_name_counter=])0.54:0.00244097[&&NHX:Sample_counter=rhizpot1--7||rhizpot3--4||rhiztom1--2||rhiztom2--1||rhiztom3--1:Type_counter=GTDB--2||capture--15:capture_class_counter=c__Actinomycetia--2||c__Alphaproteobacteria--7||c__Gammaproteobacteria--3||c__Holophagae--1||c__Moduliflexia--1||c__Planctomycetia--1:capture_domain_counter=d__Bacteria--15:capture_family_counter=f__Beijerinckiaceae--2||f__Burkholderiaceae--1||f__Cellulomonadaceae--1||f__Gemmataceae--1||f__HTCC2089--1||f__Holophagaceae--1||f__Hyphomicrobiaceae--1||f__Micromonosporaceae--1||f__Moduliflexaceae--1||f__Reyranellaceae--1||f__Rhodocyclaceae--1||f__Sphingomonadaceae--1||f__UXAT02--1||f__Xanthobacteraceae--1:capture_genus_counter=g__Actinoplanes--1||g__Azoarcus--1||g__Bosea--1||g__Bradyrhizobium--1||g__Cellulomonas--1||g__Holophaga--1||g__Hyphomicrobium--1||g__Limnohabitans_A--1||g__Methylobacterium--1||g__Reyranella--1||g__SKXG01--1||g__SSA4--1||g__Sphingomonas--1||g__UBA6894--1||g__Vecturithrix--1:capture_order_counter=o__Actinomycetales--1||o__Burkholderiales--2||o__Gemmatales--1||o__Holophagales--1||o__Moduliflexales--1||o__Mycobacteriales--1||o__Pseudomonadales--1||o__Reyranellales--1||o__Rhizobiales--4||o__Rhodospirillales--1||o__Sphingomonadales--1:capture_phylum_counter=p__Acidobacteriota--1||p__Actinobacteriota--2||p__Moduliflexota--1||p__Planctomycetota--1||p__Proteobacteria--10:capture_species_counter=s__Actinoplanes xinjiangensis--1||s__Azoarcus sp012911025--1||s__Bosea sp900112185--1||s__Bradyrhizobium symbiodeficiens--1||s__Cellulomonas persica--1||s__Holophaga sp002298155--1||s__Hyphomicrobium sp900117455--1||s__Limnohabitans_A sp001517545--1||s__Methylobacterium platani--1||s__Reyranella soli--1||s__SKXG01 sp007128525--1||s__SSA4 sp016712375--1||s__Sphingomonas kyeonggiensis--1||s__UBA6894 sp903912515--1||s__Vecturithrix granuli--1:gtdb_class_counter=c__Alphaproteobacteria--2:gtdb_domain_counter=d__Bacteria--2:gtdb_family_counter=f__Sphingomonadaceae--1||f__Xanthobacteraceae--1:gtdb_genus_counter=g__Afipia--1||g__Qipengyuania--1:gtdb_order_counter=o__Rhizobiales--1||o__Sphingomonadales--1:gtdb_phylum_counter=p__Proteobacteria--2:gtdb_species_counter=s__Afipia sp016201045--1||s__Qipengyuania mangrovi--1:heptad_counter=MCP-24H--2||MCP-38H--11||MCP-44H--4:lbd_counter=:lca_tree=c__Alphaproteobacteria:name=N983856:ref_name_counter=])0.456:0.0775607[&&NHX:Sample_counter=rhizpot1--2078||rhizpot2--307||rhizpot3--1879||rhiztom1--550||rhiztom2--414||rhiztom3--1023:Type_counter=GTDB--657||capture--6251:besthit_avg=90.16170212765958:besthit_max=100.0:besthit_min=50.9:besthit_std=8.540353697473073:besthit_sum=313582.4:bitscore_avg=197.11428982173663:bitscore_max=309.0:bitscore_min=73.2:bitscore_std=39.38885660533007:bitscore_sum=685563.5:capture_class_counter=c__AC1--10||c__Acidobacteriae--20||c__Actinomycetia--320||c__Alphaproteobacteria--3495||c__Anaeroferrophillalia--5||c__Anaerolineae--31||c__B64-G9--1||c__Bacilli--177||c__Bacteroidia--11||c__Bdellovibrionia--3||c__Binatia--2||c__Campylobacteria--6||c__Chitinivibrionia--2||c__Chloroflexia--3||c__Clostridia--48||c__Coriobacteriia--1||c__Cyanobacteriia--16||c__Dehalococcoidia--2||c__Deinococci--4||c__Desulfitobacteriia--4||c__Desulfobacteria--50||c__Desulfobulbia--23||c__Desulfotomaculia--1||c__Desulfovibrionia--139||c__Desulfuromonadia--109||c__Dormibacteria--3||c__Eremiobacteria--15||c__Fibrobacteria--1||c__GCA-002687715--1||c__GWC2-55-46--4||c__Gammaproteobacteria--1035||c__Gemmatimonadetes--25||c__Geothermincolia--4||c__Halobacteria--61||c__Holophagae--34||c__Kiritimatiellae--5||c__Krumholzibacteria--26||c__Ktedonobacteria--1||c__Leptospirillia--1||c__Limnocylindria--1||c__Magnetococcia--15||c__Methanomicrobia--9||c__Methylomirabilia--5||c__Moduliflexia--5||c__Mor1--2||c__Myxococcia--185||c__Negativicutes--13||c__Nitrospiria--24||c__OLB16--2||c__Phycisphaerae--2||c__Planctomycetia--41||c__Polyangia--27||c__QNDG01--1||c__RBG-13-61-14--3||c__RBG-16-71-46--3||c__SAR324--6||c__Sericytochromatia--1||c__Spirochaetia--32||c__Synergistia--6||c__Syntrophia--1||c__Syntrophobacteria--1||c__Syntrophomonadia--3||c__Syntrophorhabdia--1||c__Thermococci--1||c__Thermodesulfovibrionia--3||c__Thermoleophilia--3||c__Thermoplasmata--1||c__Thermotogae--1||c__UBA10030--2||c__UBA11346--1||c__UBA1135--3||c__UBA12135--1||c__UBA2242--14||c__UBA4802--13||c__UBA5377--4||c__UBA727--1||c__UBA7883--1||c__UBA796--2||c__UBA9160--41||c__UBA9217--3||c__Verrucomicrobiae--48||c__Vicinamibacteria--20:capture_domain_counter=d__Archaea--72||d__Bacteria--6179:capture_family_counter=f__2-02-FULL-58-16_A--1||f__4be13--1||f__54-19--1||f__70-9--1||f__AK92--2||f__Acetobacteraceae--90||f__Acidobacteriaceae--5||f__Acutalibacteraceae--4||f__Aeromonadaceae--9||f__Alteromonadaceae--1||f__Aminobacteriaceae--5||f__Amorphaceae--2||f__Anaerolineaceae--4||f__Anaeromusaceae--1||f__Anaeromyxobacteraceae--6||f__Ancalomicrobiaceae--28||f__Anoxybacillaceae--4||f__Arcobacteraceae--1||f__Azospirillaceae--52||f__B64-G9--1||f__BMS3Bbin11--2||f__Bacillaceae--2||f__Bacillaceae_B--1||f__Baltobacteraceae--15||f__Bdellovibrionaceae--1||f__Beijerinckiaceae--867||f__Brevibacillaceae--2||f__Bryobacteraceae--3||f__Burkholderiaceae--215||f__CACIAM-22H2--6||f__CAG-977--1||f__CAIJXV01--4||f__CAIOGM01--13||f__CAISDR01--1||f__CG2-30-32-10--10||f__CSP1-4--1||f__Casimicrobiaceae--2||f__Casp-alpha2--2||f__Caulobacteraceae--100||f__Cellulomonadaceae--98||f__Chitinibacteraceae--2||f__Chitinispirillaceae--2||f__Chromatiaceae--9||f__Chromobacteriaceae--15||f__Chthoniobacteraceae--3||f__Cohaesibacteraceae--5||f__Competibacteraceae--4||f__Cryptosporangiaceae--1||f__DC0425bin3--4||f__DRQE01--4||f__DRUE01--3||f__DSM-18226--1||f__DTFT01--1||f__Deinococcaceae--4||f__Dermatophilaceae--1||f__Desulfatibacillaceae--20||f__Desulfobacteraceae--11||f__Desulfobulbaceae--7||f__Desulfocapsaceae--13||f__Desulfomicrobiaceae--8||f__Desulfonatronovibrionaceae--1||f__Desulfosarcinaceae--13||f__Desulfosudaceae--1||f__Desulfovibrionaceae--130||f__Desulfovirgulaceae--1||f__Desulfurivibrionaceae--3||f__Desulfuromonadaceae--1||f__Dethiosulfovibrionaceae--1||f__Devosiaceae--4||f__Dissulfurispiraceae--1||f__Dongiaceae--59||f__Dormibacteraceae--2||f__Enterobacteriaceae--20||f__EnvOPS12--9||f__Exiguobacteraceae--10||f__FACHB-46--2||f__Fen-1058--6||f__Fibrobacteraceae--1||f__GCA-002686595--2||f__GCA-002687715--1||f__GCA-016699305--1||f__GCA-2753255--4||f__GCA-2862545--2||f__GCF-013343005--1||f__GWC2-71-9--13||f__Gallionellaceae--28||f__Geitlerinemaceae--9||f__Gemmataceae--28||f__Gemmatimonadaceae--12||f__Geobacteraceae--44||f__Geodermatophilaceae--129||f__HRBIN30--1||f__HTCC2089--3||f__Haladaptataceae--2||f__Haloarculaceae--1||f__Halobacteriaceae--1||f__Haloferacaceae--17||f__Halomonadaceae--89||f__Halothiobacillaceae--1||f__Helicobacteraceae--4||f__Heliobacteriaceae--3||f__Holophagaceae--34||f__Hyphomicrobiaceae--4||f__Hyphomonadaceae--1||f__Immundisolibacteraceae--1||f__Isosphaeraceae--5||f__JAADEO01--5||f__JAAYZQ01--1||f__JABWAM01--1||f__JACDGC01--1||f__JACIWP01--9||f__JACPAU01--5||f__JACPCL1--1||f__JACPZS01--1||f__JACQBW01--24||f__JACRGQ01--1||f__JACRHJ01--3||f__JADFZZ01--1||f__JADGCL01--4||f__JAEUJZ01--1||f__JAEUOS01--2||f__JAFAQI01--1||f__JAFGRV01--2||f__JAFGTP01--14||f__JAFLCR01--1||f__JAFLEE01--1||f__JAGODF01--3||f__JdFR-85--1||f__Kiloniellaceae--5||f__Kineococcaceae--5||f__Kineosporiaceae--11||f__LZORAL124-64-63--26||f__Lachnospiraceae--21||f__Leptospirillaceae--1||f__MH13--9||f__Magnetaquicoccaceae--6||f__Magnetobacteriaceae--1||f__Magnetospirillaceae--71||f__Magnetovibrionaceae--3||f__Maricaulaceae--3||f__Methanofollaceae--9||f__Methanomassiliicoccaceae--1||f__Methyloligellaceae--6||f__Methylomonadaceae--2||f__Methylophilaceae--2||f__Methylopilaceae--34||f__Micavibrionaceae--4||f__Micromonosporaceae--55||f__Moduliflexaceae--5||f__Motilibacteraceae--8||f__Myxococcaceae--179||f__NAC60-12--1||f__NBRC-103111--15||f__Nannocystaceae--2||f__Natrialbaceae--40||f__Natronospirillaceae--1||f__Neiellaceae--1||f__Nitriliruptoraceae--1||f__Nitrincolaceae--1||f__Nitrococcaceae--1||f__Nocardioidaceae--7||f__Nostocaceae--3||f__Oleiphilaceae--3||f__Opitutaceae--3||f__Oscillatoriaceae--2||f__Oscillospiraceae--3||f__PNKZ01--3||f__PR03--1||f__PWMO01--1||f__PWPN01--1||f__Paenibacillaceae--108||f__Palsa-1400--1||f__Parvibaculaceae--1||f__Petrotogaceae--1||f__Phreatobacteraceae--4||f__Pirellulaceae--2||f__Planococcaceae--1||f__Pleomorphomonadaceae--4||f__Polyangiaceae--24||f__Pseudomonadaceae--214||f__Pseudopelobacteraceae--50||f__Quadrisphaeraceae--1||f__RBG-13-55-18--4||f__RBG-16-58-11--1||f__RBG-16-71-46--3||f__RFNS01--52||f__RZZM01--1||f__Reconcilibacillaceae--6||f__Reyranellaceae--43||f__Rhizobiaceae--162||f__Rhodanobacteraceae--11||f__Rhodobacteraceae--81||f__Rhodocyclaceae--291||f__Rhodospirillaceae--10||f__Rhodothalassiaceae--5||f__Roseiflexaceae--2||f__Ruminococcaceae--1||f__S144-34--2||f__SLAA01--6||f__SMYD01--2||f__SURF-12--2||f__SURF-3--4||f__SXRF01--1||f__SXTU01--11||f__SZUA-229--3||f__SZUA-540--1||f__Salisediminibacteriaceae--24||f__SbA1--1||f__Sedimentibacteraceae--1||f__Sedimenticolaceae--26||f__Selenomonadaceae--3||f__Shewanellaceae--1||f__Solirubrobacteraceae--2||f__Sphingomonadaceae--1020||f__Spirochaetaceae_B--1||f__Stappiaceae--56||f__Steroidobacteraceae--14||f__Streptosporangiaceae--2||f__Sulfurimonadaceae--1||f__Syntrophobacteraceae--1||f__Syntrophobotulaceae--1||f__Syntrophomonadaceae--3||f__Syntrophorhabdaceae--1||f__TH1-2--4||f__Tepidiformaceae--1||f__Termitinemataceae--2||f__Thalassobaculaceae--4||f__Thalassospiraceae--6||f__Thermococcaceae--1||f__Thermoguttaceae--1||f__Thioalkalivibrionaceae--1||f__Thiobacillaceae--4||f__Thiohalobacteraceae--1||f__Thiohalomonadaceae--7||f__Thiomicrospiraceae--2||f__Tistrellaceae--2||f__Treponemataceae--15||f__Tumebacillaceae--3||f__UBA10030--2||f__UBA11346--1||f__UBA11358--14||f__UBA11393--1||f__UBA12059--5||f__UBA12508--13||f__UBA1268--2||f__UBA1398--4||f__UBA1444--2||f__UBA2255--10||f__UBA2279--1||f__UBA2386--1||f__UBA3824--1||f__UBA4427--31||f__UBA4765--1||f__UBA4823--2||f__UBA5368--1||f__UBA5550--9||f__UBA5619--1||f__UBA5734--6||f__UBA6615--1||f__UBA6623--2||f__UBA6776--2||f__UBA7541--9||f__UBA7701--7||f__UBA8260--1||f__UBA8363--1||f__UBA9160--9||f__UBA9219--2||f__UBA9464--1||f__UBA9968--1||f__UTPLA1--1||f__UXAT02--5||f__VGJW01--1||f__VGSZ01--1||f__Vibrionaceae--6||f__Vicinamibacteraceae--20||f__WMHbin7--1||f__WQUN01--11||f__WRJC01--1||f__Wenzhouxiangellaceae--1||f__Xanthobacteraceae--669||f__Xanthomonadaceae--33:capture_genus_counter=g__13-2-20CM-66-19--1||g__28-57-27--1||g__28-YEA-48--25||g__54-19--1||g__67-14--1||g__AG11--10||g__AG41--2||g__AK92--2||g__Achromobacter--4||g__Acidiphilium--9||g__Acidocella--1||g__Acidoferrum--7||g__Acidovorax_A--4||g__Actinoplanes--49||g__Actinotalea--1||g__Acuticoccus--2||g__Aeromonas--8||g__Afipia--4||g__Aggregicoccus--1||g__Agrobacterium--11||g__Albibacillus--2||g__Albitalea--7||g__Alkalicoccus--24||g__Alkalimonas--1||g__Allorhizobium--22||g__Allosphingosinicella--27||g__Alpha-05--9||g__Altericroceibacterium_A--6||g__Aminidesulfovibrio--5||g__Aminivibrio--4||g__An92--3||g__Anaeromusa--1||g__Anaeromyxobacter--3||g__Angulomicrobium--1||g__Aquabacter--2||g__Aquabacterium--1||g__Aquabacterium_A--9||g__Aquamicrobium_A--3||g__Aquimixticola--1||g__Aquitalea--2||g__Archangium--2||g__Arhodomonas--1||g__Aromatoleum--3||g__Asaia--1||g__Asticcacaulis--3||g__Aulosira--1||g__Aurantimonas--3||g__Aureimonas--4||g__Aureimonas_A--2||g__Azoarcus--1||g__Azonexus--193||g__Azorhizobium--3||g__Azospirillum--26||g__B1Sed10-166--6||g__BAIKAL-G1-2R--2||g__BG8--1||g__BMS3Bbin07--1||g__BMS3Bbin11--2||g__BOG-1184--2||g__BOG-908--2||g__BOG-930--13||g__BOG-931--6||g__BOG-933--8||g__BOG-934--2||g__BOG-935--1||g__Bacillus--2||g__Bellilinea--3||g__Belnapia--1||g__Blastochloris--12||g__Blastococcus--90||g__Blastomonas--2||g__Blastopirellula--1||g__Bordetella--3||g__Bosea--59||g__Bradyrhizobium--531||g__Brevibacillus--2||g__Brevundimonas--15||g__Burkholderia--6||g__Butyrivibrio--1||g__CADEEL01--2||g__CADEFT01--2||g__CAG-303--1||g__CAG-590--2||g__CAHJWH01--1||g__CAIJXV01--4||g__CAIMFV01--2||g__CAINDZ01--26||g__CAINEZ01--10||g__CAIOGM01--13||g__CAIOYC01--1||g__CAIPTY01--2||g__CAIQIV01--2||g__CAIQQQ01--2||g__CAISDR01--1||g__CAITLX01--22||g__CAITNM01--1||g__CAIUEN01--1||g__CAIULK01--2||g__CAIVVT01--1||g__CAIWAH01--1||g__CAIWHR01--1||g__CAIXEA01--1||g__CAIXLI01--2||g__CAIXRL01--3||g__CAIXZV01--1||g__CAIYJE01--1||g__CAIYYW01--3||g__CAIZDL01--1||g__CAJANL01--1||g__CAU-1522--1||g__CFH-75059--1||g__COE1--4||g__CSSed11-175R1--1||g__Caenispirillum--1||g__Catenuloplanes--1||g__Caulobacter--69||g__Cellulomonas--87||g__Cellulosimicrobium--9||g__Chitinilyticum--1||g__Chromatium--3||g__Chromobacterium--8||g__Chth-196--3||g__Chthonobacter--1||g__Cohaesibacter--5||g__Cohnella--35||g__Comamonas--1||g__Competibacter_A--2||g__Contendobacter--1||g__Corallococcus--2||g__Coralloluteibacterium--4||g__Crenobacter--2||g__Cronobacter--5||g__Cryptosporangium--1||g__Cucumibacter--1||g__Cupriavidus--22||g__Curvibacter--14||g__DP-20--1||g__DSM-9736--26||g__DSPX01--1||g__DUBZ01--31||g__DUOS01--5||g__Dactylopiibacterium--1||g__Deinococcus--4||g__Delta-02--1||g__Denitrobaculum--3||g__Dermatophilus--1||g__Derxia--1||g__Desulfatibacillum--20||g__Desulfatitalea--4||g__Desulfobacter--3||g__Desulfobacterium_B--5||g__Desulfobulbus--5||g__Desulfobulbus_A--2||g__Desulfofundulus--1||g__Desulfomicrobium--6||g__Desulfonatronospira--1||g__Desulfonema_C--1||g__Desulfosarcina--9||g__Desulfospira--1||g__Desulfosudis--1||g__Desulfovibrio_R--1||g__Desulfuromonas--1||g__Dethiosulfovibrio--1||g__Devosia--2||g__Devosia_A--1||g__Dickeya--1||g__Dongia--52||g__Duganella--6||g__Dyella_A--1||g__ER46--3||g__ETT8--3||g__Elarobacter--1||g__Elioraea--1||g__Enhygromyxa--1||g__Ensifer--23||g__Ensifer_A--7||g__Enterovirga--4||g__Erythrobacter--6||g__Exiguobacterium--10||g__F1-120-MAGs118--1||g__FACHB-46--2||g__FEN-1143--114||g__FREY01--2||g__FW300-bin19--1||g__Fibromonas--1||g__Franconibacter--1||g__Fundidesulfovibrio--1||g__GAS188--3||g__GCA-016699305--1||g__GCA-2746365--3||g__GCA-2753255--4||g__GCA-2753565--1||g__Ga0077550--1||g__Gallionella--1||g__Gemmata--1||g__Gemmatimonas--1||g__Gemmobacter_B--2||g__Geobacillus--4||g__Geobacter--2||g__Geodermatophilus--36||g__Geomesophilobacter--1||g__Geomonas--11||g__Geotalea--1||g__Geothrix--33||g__Giesbergeria--1||g__Gorillibacterium--1||g__Gp1-AA145--1||g__Gynuella--1||g__HA3dbin3--4||g__HCHbin5--1||g__HKCCE3408--1||g__HRBIN30--1||g__Haloarcula--1||g__Halobacterium--1||g__Halobaculum--2||g__Halobiforma--1||g__Halochromatium--2||g__Halocynthiibacter--1||g__Halodesulfovibrio--21||g__Haloferax--1||g__Halomonas--11||g__Haloplanus--1||g__Halorubrum--13||g__Halorussus--2||g__Halostagnicola--1||g__Haloterrigena--1||g__Halovivax--1||g__Hansschlegelia--32||g__Helicobacter_E--4||g__Heliophilum--3||g__Hemerobacter--9||g__Herbaspirillum--3||g__Hoeflea--6||g__Holophaga--1||g__Humidesulfovibrio--1||g__Hydrogenovibrio--2||g__Hyphomicrobium--4||g__Ideonella--4||g__Imhoffiella--2||g__Indiicoccus--1||g__JAADEO01--5||g__JAAFGT01--1||g__JAANAU01--3||g__JAAYLU01--1||g__JAAYUR01--3||g__JAAYXG01--12||g__JAAZNB01--1||g__JAAZNF01--1||g__JABDJY01--1||g__JABDRL01--2||g__JABEUX01--1||g__JABFSM01--5||g__JABIRP01--4||g__JABMOQ01--1||g__JABSRN01--2||g__JACDDX01--1||g__JACDGC01--1||g__JACIWP01--9||g__JACOUN01--2||g__JACPAU01--5||g__JACPCL1--1||g__JACPZS01--1||g__JACQBW01--23||g__JACQBY01--1||g__JACQHZ01--1||g__JACQUT01--1||g__JACQYA01--1||g__JACQYB01--1||g__JACRCG01--44||g__JACRCI01--2||g__JACRGQ01--1||g__JACRHJ01--3||g__JACRMN01--3||g__JACRPB01--1||g__JADFXJ01--1||g__JADFZZ01--1||g__JADGCL01--4||g__JADJOM01--4||g__JADJPO01--8||g__JAEUJP01--1||g__JAEUJQ01--1||g__JAEUJT01--39||g__JAEUOS01--2||g__JAEUPI01--3||g__JAFAQI01--1||g__JAFGAX01--1||g__JAFGFO01--6||g__JAFGIA01--1||g__JAFGNN01--1||g__JAFGQA01--1||g__JAFGTP01--14||g__JAFGWI01--2||g__JAFLCR01--1||g__JAFLEE01--1||g__JAGNEZ01--1||g__JAGNNG01--1||g__JAGODF01--3||g__JCVI-SCAAA005--1||g__Jannaschia--10||g__Janthinobacterium--3||g__Jiella--3||g__Jonesia--1||g__KK5--11||g__Kiloniella--1||g__Kineococcus--5||g__Kineothrix--3||g__Komagataeibacter--29||g__Kushneria--11||g__LMUX01--1||g__LX47W--2||g__Leclercia--1||g__Leptospirillum_A--1||g__Lichenicola--2||g__Lichenihabitans--1||g__Limnohabitans_A--11||g__Luteibacter--8||g__Luteimonas--2||g__Luteitalea--20||g__Lutimaribacter--1||g__Lysobacter--8||g__M55B175--4||g__MADRE2--1||g__MH13--9||g__MYbin3--1||g__Magnetospirillum--14||g__Magnetovibrio--3||g__Maricaulis--2||g__Marinobacter--3||g__Marivivens--1||g__Massilia--4||g__Megalodesulfovibrio--33||g__Melittangium--4||g__Mesorhizobium_E--1||g__Methanofollis--9||g__Methylobacterium--600||g__Methylobrevis--2||g__Methyloceanibacter--4||g__Methylocella--10||g__Methyloferula--6||g__Methylomonas--2||g__Methylophilus--2||g__Methylopila--2||g__Methylosinus--3||g__Methyloversatilis--3||g__Methylovirgula--3||g__Micavibrio_B--4||g__Micromonospora_E--1||g__Microvirga--12||g__Mitsuaria--2||g__MnTg02--2||g__Modestobacter--3||g__Motilibacter--8||g__Muriiphilus--1||g__Myxococcus--3||g__NBML01--1||g__Natrialba--2||g__Natrinema--33||g__Natronorubrum--1||g__Neiella--1||g__Neorhizobium--12||g__Neptunomonas--1||g__Niallia--1||g__Nitrobacter--2||g__Nitrospirillum--1||g__Nitrotoga--2||g__Niveibacterium--2||g__Niveispirillum--13||g__Nocardioides--7||g__Nostoc--1||g__Noviherbaspirillum--1||g__Novosphingobium--46||g__OLB14--9||g__Oceanicaulis--1||g__Oharaeibacter--1||g__Oricola--3||g__PFJX01--2||g__PNKF01--1||g__PNKZ01--3||g__PR03--1||g__PUOA01--1||g__PWMO01--1||g__Paenibacillus--25||g__Paenibacillus_A--3||g__Paenibacillus_AA--3||g__Paenibacillus_AB--1||g__Paenibacillus_AH--6||g__Paenibacillus_B--9||g__Paenibacillus_C--1||g__Paenibacillus_F--3||g__Paenibacillus_G--1||g__Paenibacillus_J--1||g__Paenibacillus_M--3||g__Paenibacillus_O--8||g__Paenibacillus_S--1||g__Paenibacillus_V--1||g__Paenibacillus_W--5||g__Paenibacillus_Z--13||g__Palsa-343--2||g__Palsa-513--1||g__Palsa-872--2||g__Palsa-881--1||g__Palsa-883--1||g__Paludibacterium--3||g__Pandoraea--2||g__Pantoea--3||g__Paraburkholderia--15||g__Paracoccus--4||g__Pararhizobium--10||g__Pararhodobacter--2||g__Parasedimentitalea--2||g__Parasulfuritortus--1||g__Parvibaculum--1||g__Patulibacter--1||g__Pectobacterium--6||g__Pelagerythrobacter--1||g__Pelagimonas--1||g__Pelomonas--4||g__Phaeospirillum--46||g__Phenylobacterium--7||g__Phormidium--1||g__Phormidium_A--9||g__Photobacterium--6||g__Phreatobacter--4||g__Phytobacter--1||g__Pigmentiphaga--2||g__Pinisolibacter--24||g__Planobispora--1||g__Planomonospora_A--1||g__Planosporangium--1||g__Polymorphum--1||g__Polynucleobacter--1||g__Ponticaulis--1||g__Pontivivens--2||g__Propionivibrio--11||g__Prosthecomicrobium_A--4||g__Pseudaminobacter--2||g__Pseudodesulfovibrio--16||g__Pseudoduganella--3||g__Pseudohoeflea--2||g__Pseudolabrys--53||g__Pseudomonas--3||g__Pseudomonas_A--22||g__Pseudomonas_B--4||g__Pseudomonas_D--2||g__Pseudomonas_E--161||g__Pseudomonas_F--16||g__Pseudomonas_Q--5||g__Pseudomonas_R--1||g__Pseudomonas_S--1||g__Pseudooceanicola--2||g__Pseudopelobacter--3||g__Pseudophaeobacter--1||g__Pseudophaeobacter_A--3||g__Pseudorhodoplanes--3||g__Pseudoxanthomonas--4||g__Pseudoxanthomonas_A--1||g__QGON01--26||g__QHYP01--1||g__QNFC01--1||g__Qipengyuania--7||g__Quadrisphaera--1||g__R-H-3--3||g__RBG-16-40-8--2||g__RBG-16-49-21--9||g__RBG-16-58-11--1||g__REEB421--2||g__REEB506--1||g__REEE01--1||g__RFNS01--52||g__RFOF01--1||g__RH-AL1--1||g__RI-231--2||g__RPRB01--1||g__RZZM01--1||g__Rahnella--1||g__Ramlibacter--5||g__Reconcilibacillus--1||g__Reidiella--1||g__Reyranella--43||g__Rhizobacter--1||g__Rhizobium--28||g__Rhizobium_A--4||g__Rhizobium_B--1||g__Rhizorhabdus--12||g__Rhodanobacter--2||g__Rhodobacter--2||g__Rhodobaculum--1||g__Rhodoblastus--5||g__Rhodoferax--28||g__Rhodopila--14||g__Rhodopseudomonas--21||g__Rhodosalinus--7||g__Rhodothalassium--5||g__Rhodovastum--2||g__Rhodovulum--3||g__Roseiarcus--135||g__Roseibium--54||g__Roseicyclus--3||g__Roseiflexus--2||g__Roseobacter--2||g__Roseococcus--1||g__Roseomonas--5||g__Roseomonas_A--2||g__Roseovarius--2||g__Rossellomorea--1||g__Rubrimonas--5||g__Rubrivivax--14||g__Ruminiclostridium_E--1||g__S144-34--2||g__S146-62--2||g__SG-bin9--7||g__SKXG01--3||g__SL1-B47--7||g__SMYD01--2||g__SSA4--5||g__SURF-16--2||g__SURF-21--3||g__SXTU01--11||g__SXUL01--1||g__SYKL01--2||g__SYSU-D60009--7||g__SZAS-103--1||g__SZUA-426--1||g__SZUA-540--1||g__SZUA-544--1||g__SZUA-575--3||g__SZUA-611--1||g__Saccharibacillus--5||g__Sagittula--2||g__Salinicola--67||g__Salipiger--1||g__SbD1--1||g__Schlegelella--2||g__Sedimentibacter--1||g__Selenomonas_A--1||g__Shewanella--1||g__Shinella--9||g__Sideroxydans--25||g__Silvimonas--1||g__Singulisphaera--4||g__Sinorhizobium--4||g__Skermanella--3||g__Solidesulfovibrio--51||g__Solincola_B--1||g__Sphingobium--344||g__Sphingobium_A--2||g__Sphingomicrobium--48||g__Sphingomonas--349||g__Sphingomonas_B--1||g__Sphingomonas_E--17||g__Sphingomonas_K--1||g__Sphingomonas_L--2||g__Sphingomonas_N--26||g__Sphingopyxis--110||g__Sphingorhabdus_C--2||g__Spirilliplanes--1||g__Spiro-10--7||g__Spirochaeta_F--1||g__Sporofaciens--3||g__Stappia--1||g__Stenotrophomonas--4||g__Steroidobacter_A--1||g__Stigmatella--11||g__Sulfitobacter--1||g__Sulfuricurvum--1||g__Sulfurivermis--7||g__Symbiobacter--1||g__Syntrophomonas_A--2||g__Tagaea--6||g__Tanticharoenia--1||g__Tardiphaga--23||g__Tateyamaria--1||g__Telmatospirillum--8||g__Terracidiphilus--3||g__Thalassobius--1||g__Thalassospira--6||g__Thauera--4||g__Thauera_A--2||g__Thermococcus--1||g__Thioalkalivibrio--1||g__Thiobacillus--1||g__Thiocystis--2||g__Thiohalobacter--1||g__Thiomonas--12||g__Tistrella--2||g__Treponema_C--2||g__Treponema_D--1||g__Trichormus--1||g__Tropicimonas--2||g__Tumebacillus--1||g__Tumebacillus_A--2||g__UBA10030--2||g__UBA11346--1||g__UBA11358--14||g__UBA11386--1||g__UBA11549--1||g__UBA12059--1||g__UBA12183--2||g__UBA12508--13||g__UBA1398--4||g__UBA1444--2||g__UBA1479--2||g__UBA1603--1||g__UBA1796--1||g__UBA1799--1||g__UBA2250--66||g__UBA2255--10||g__UBA2262--1||g__UBA2270--10||g__UBA2286--1||g__UBA2386--1||g__UBA2868--1||g__UBA3282--3||g__UBA3766--2||g__UBA3824--1||g__UBA4036--1||g__UBA4615--1||g__UBA4765--1||g__UBA4844--1||g__UBA5009--1||g__UBA5619--1||g__UBA5851--1||g__UBA6--1||g__UBA6079--1||g__UBA6163--1||g__UBA6894--25||g__UBA7109--1||g__UBA8260--1||g__UBA8949--6||g__UBA9160--9||g__UCB2--1||g__UMGS1071--4||g__VBCG01--1||g__VEOV01--3||g__VFBF01--1||g__VGSZ01--1||g__VKM-B-2647--1||g__Vecturithrix--5||g__Velthaea--4||g__WGLV01--2||g__WHTV01--1||g__WMHbin3--2||g__WMHbin7--1||g__WQRX01--11||g__WRIV01--1||g__WRJC01--1||g__WRJI01--1||g__WYBT01--1||g__Wenxinia--1||g__Wenzhouxiangella--1||g__XMGL2--10||g__Xanthomonas--8||g__Yersinia--1||g__Yoonia--2||g__Z2-YC6860--1||g__ZCTH02-B3--2||g__Zhengella--1||g__Zobellella--1:capture_order_counter=o__54-19--1||o__AC1--10||o__Acetobacterales--90||o__Acidobacteriales--6||o__Acidoferrales--9||o__Actinomycetales--116||o__Anaeroferrophillales--5||o__Anaerolineales--15||o__Anaeromusales--1||o__Arenicellales--2||o__Azospirillales--52||o__B64-G9--1||o__Bacillales--6||o__Bacillales_A--1||o__Bacillales_B--2||o__Bacillales_H--24||o__Bacteroidales--11||o__Baltobacterales--15||o__Bdellovibrionales--3||o__Brevibacillales--2||o__Bryobacterales--5||o__Burkholderiales--562||o__CACIAM-22H2--6||o__CAIKKV01--4||o__CAISDR01--1||o__COTS27--1||o__Campylobacterales--6||o__Caulobacterales--108||o__Chitinivibrionales--2||o__Chloroflexales--2||o__Chromatiales--35||o__Chthoniobacterales--3||o__Competibacterales--4||o__Cyanobacteriales--14||o__DSM-27196--7||o__Deinococcales--4||o__Desulfitobacteriales--1||o__Desulfobacterales--50||o__Desulfobulbales--23||o__Desulfotomaculales--1||o__Desulfovibrionales--139||o__Desulfuromonadales--2||o__Dongiales--59||o__Dormibacterales--2||o__Ectothiorhodospirales--1||o__Enterobacterales--38||o__Exiguobacterales--10||o__FACHB-46--2||o__Fibrobacterales--1||o__GCA-002687715--1||o__GCA-016699305--1||o__GCF-013343005--1||o__GWC2-55-46--4||o__Gemmatales--28||o__Gemmatimonadales--25||o__Geobacterales--107||o__Geothermincolales--4||o__HRBIN30--1||o__Halobacteriales--61||o__Halothiobacillales--1||o__Heliobacteriales--3||o__Holophagales--34||o__Immundisolibacterales--1||o__Isosphaerales--5||o__JAAYZQ01--1||o__JABWAM01--1||o__JACIWP01--9||o__JACQBW01--24||o__JACRGQ01--1||o__JACRHJ01--3||o__Kiloniellales--5||o__Ktedonobacterales--1||o__LZORAL124-64-63--26||o__Lachnospirales--32||o__Leptospirillales--1||o__Limnocylindrales--1||o__Magnetococcales--15||o__Methanomassiliicoccales--1||o__Methanomicrobiales--9||o__Methylococcales--2||o__Methylomirabilales--5||o__Micavibrionales--4||o__Moduliflexales--5||o__Motilibacterales--8||o__Mycobacteriales--186||o__Myxococcales--185||o__Nannocystales--2||o__Nitriliruptorales--1||o__Nitrococcales--3||o__OPB41--1||o__Opitutales--16||o__Oscillospirales--9||o__Paenibacillales--129||o__Palsa-1104--1||o__Paracaedibacterales--1||o__Parvibaculales--1||o__Pedosphaerales--28||o__Petrotogales--1||o__Pirellulales--8||o__Polyangiales--24||o__Propionibacteriales--7||o__Pseudomonadales--311||o__QNDG01--1||o__RBG-13-61-14--3||o__RBG-16-71-46--3||o__RF32--1||o__RZYC01--1||o__Reyranellales--43||o__Rhizobiales--1855||o__Rhodobacterales--81||o__Rhodospirillales--99||o__Rickettsiales--2||o__S144-34--2||o__S15B-MN24--1||o__SAR324--6||o__SMYD01--2||o__SURF-12--2||o__SZUA-229--3||o__SZUA-6--2||o__Saccharofermentanales--6||o__Selenomonadales--3||o__Solirubrobacterales--3||o__Sphingomonadales--1025||o__Spirochaetales_E--1||o__Sporomusales--7||o__Steroidobacterales--14||o__Streptosporangiales--2||o__Synergistales--6||o__Syntrophales--1||o__Syntrophobacterales--1||o__Syntrophomonadales--3||o__Syntrophorhabdales--1||o__Tepidiformales--1||o__Thalassobaculales--4||o__Thermococcales--1||o__Thermodesulfovibrionales--3||o__Thermoflexales--6||o__Thiohalobacterales--1||o__Thiohalomonadales--7||o__Thiomicrospirales--2||o__Tissierellales--1||o__Tistrellales--2||o__Treponematales--22||o__Tumebacillales--3||o__UBA10030--2||o__UBA11346--1||o__UBA1135--2||o__UBA1398--4||o__UBA1444--2||o__UBA1845--2||o__UBA2242--14||o__UBA2386--1||o__UBA4802--13||o__UBA6615--1||o__UBA6952--1||o__UBA727--1||o__UBA796--2||o__UBA8260--1||o__UBA9160--41||o__UBA9219--54||o__UBA9968--1||o__Vicinamibacterales--20||o__Xanthomonadales--45:capture_phylum_counter=p__Acidobacteriota--76||p__Actinobacteriota--328||p__Armatimonadota--4||p__Bacteroidota--13||p__Bdellovibrionota--3||p__Campylobacterota--6||p__Chloroflexota--38||p__Cyanobacteria--17||p__Deinococcota--4||p__Desulfobacterota--188||p__Desulfobacterota_B--2||p__Desulfobacterota_C--5||p__Desulfobacterota_G--1||p__Desulfobacterota_I--139||p__Dormibacterota--3||p__Edwardsbacteria--10||p__Eisenbacteria--3||p__Eremiobacterota--15||p__Fibrobacterota--3||p__Firmicutes--177||p__Firmicutes_A--48||p__Firmicutes_B--8||p__Firmicutes_C--13||p__Gemmatimonadota--25||p__Halobacteriota--70||p__Krumholzibacteriota--26||p__Marinisomatota--14||p__Methanobacteriota_B--1||p__Methylomirabilota--5||p__Moduliflexota--5||p__Myxococcota--214||p__Myxococcota_A--43||p__Nitrospinota--1||p__Nitrospirota--30||p__Nitrospirota_A--1||p__OLB16--2||p__Planctomycetota--48||p__Proteobacteria--4545||p__QNDG01--1||p__RBG-13-61-14--3||p__SAR324--6||p__Spirochaetota--46||p__Synergistota--6||p__Thermoplasmatota--1||p__Thermotogota--1||p__Verrucomicrobiota--53:capture_species_counter=s__13-2-20CM-66-19 sp005878835--1||s__28-57-27 sp006212015--1||s__28-YEA-48 sp903932565--25||s__54-19 sp001898225--1||s__67-14 sp903933815--1||s__AG11 sp003223455--10||s__AG41 sp003221045--1||s__AG41 sp003222055--1||s__AK92 sp003399765--2||s__Achromobacter sp002975275--2||s__Achromobacter xylosoxidans--2||s__Acidiphilium sp002255515--9||s__Acidocella sp002255575--1||s__Acidoferrum sp003224105--7||s__Acidovorax_A cattleyae--2||s__Acidovorax_A wautersii--2||s__Actinoplanes azureus--1||s__Actinoplanes brasiliensis--1||s__Actinoplanes cyaneus--13||s__Actinoplanes deccanensis--1||s__Actinoplanes durhamensis--1||s__Actinoplanes humidus--2||s__Actinoplanes italicus--2||s__Actinoplanes liguriensis--4||s__Actinoplanes nipponensis--4||s__Actinoplanes octamycinicus--6||s__Actinoplanes philippinensis--3||s__Actinoplanes rectilineatus--1||s__Actinoplanes siamensis--8||s__Actinoplanes sp017592555--1||s__Actinoplanes xinjiangensis--1||s__Actinotalea sp012514545--1||s__Acuticoccus yangtzensis--2||s__Aeromonas diversa--6||s__Aeromonas veronii_A--2||s__Afipia felis--2||s__Afipia sp001897755--1||s__Afipia sp001897905--1||s__Aggregicoccus sp009659535--1||s__Agrobacterium arsenijevicii--2||s__Agrobacterium cavarae--1||s__Agrobacterium salinitolerans--1||s__Agrobacterium skierniewicense--2||s__Agrobacterium sp001422245--1||s__Agrobacterium sp900012625--1||s__Agrobacterium sp900473205--2||s__Agrobacterium tumefaciens_C--1||s__Albibacillus kandeliae--2||s__Albitalea sp005882155--7||s__Alkalicoccus chagannorensis--24||s__Alkalimonas amylolytica--1||s__Allorhizobium daejeonense--1||s__Allorhizobium lividum--2||s__Allorhizobium naphthalenivorans--1||s__Allorhizobium sp002796995--1||s__Allorhizobium sp003527225--1||s__Allorhizobium sp017599385--9||s__Allorhizobium sp900473245--2||s__Allorhizobium terrae--2||s__Allorhizobium vitis_D--2||s__Allorhizobium vitis_F--1||s__Allosphingosinicella ginsenosidimutans--7||s__Allosphingosinicella parva--9||s__Allosphingosinicella sp004135585--2||s__Allosphingosinicella sp011320075--5||s__Allosphingosinicella sp019239785--4||s__Alpha-05 sp001603335--1||s__Alpha-05 sp002307145--4||s__Alpha-05 sp003246625--1||s__Alpha-05 sp003250275--1||s__Alpha-05 sp900079695--2||s__Altericroceibacterium_A xinjiangense--6||s__Aminidesulfovibrio sp002382645--5||s__Aminivibrio pyruvatiphilus--4||s__An92 sp009935845--3||s__Anaeromusa sp009929485--1||s__Anaeromyxobacter sp000017505--1||s__Anaeromyxobacter sp000964525--2||s__Angulomicrobium novellum_A--1||s__Aquabacter cavernae--1||s__Aquabacter sp017742835--1||s__Aquabacterium parvum--1||s__Aquabacterium_A pictum--1||s__Aquabacterium_A sp000244995--1||s__Aquabacterium_A sp016721465--1||s__Aquabacterium_A sp017992055--1||s__Aquabacterium_A sp017999135--2||s__Aquabacterium_A terrae--3||s__Aquamicrobium_A sp000526635--2||s__Aquamicrobium_A sp001014615--1||s__Aquimixticola soesokkakensis--1||s__Aquitalea sp003693445--2||s__Archangium violaceum_A--2||s__Arhodomonas aquaeolei--1||s__Aromatoleum tolulyticum--3||s__Asaia bogorensis--1||s__Asticcacaulis sp002342035--1||s__Asticcacaulis taihuensis--1||s__Asticcacaulis tiandongensis--1||s__Aulosira sp002154725--1||s__Aurantimonas coralicida_A--3||s__Aureimonas sp001463705--1||s__Aureimonas ureilytica_A--3||s__Aureimonas_A sp001424685--1||s__Aureimonas_A sp001425485--1||s__Azoarcus sp012911025--1||s__Azonexus denitrificans--1||s__Azonexus fungiphilus--2||s__Azonexus hydrophilus--1||s__Azonexus sp002345845--4||s__Azonexus sp002425245--7||s__Azonexus sp002470165--151||s__Azonexus sp003583745--1||s__Azonexus sp008933675--26||s__Azorhizobium doebereinerae--3||s__Azospirillum agricola--1||s__Azospirillum brasilense--1||s__Azospirillum doebereinerae--1||s__Azospirillum griseum--1||s__Azospirillum humicireducens--1||s__Azospirillum lipoferum_B--1||s__Azospirillum melinis--1||s__Azospirillum oleiclasticum--1||s__Azospirillum picis--2||s__Azospirillum rugosum--2||s__Azospirillum sp003115975--7||s__Azospirillum sp003116015--1||s__Azospirillum sp008364825--2||s__Azospirillum sp016595245--2||s__Azospirillum thermophilum--2||s__B1Sed10-166 sp007126415--6||s__BAIKAL-G1-2R sp903877395--2||s__BG8 sp016864555--1||s__BMS3Bbin07 sp011051565--1||s__BMS3Bbin11 sp002897635--2||s__BOG-1184 sp003164335--2||s__BOG-908 sp003133065--2||s__BOG-930 sp003164455--13||s__BOG-931 sp003164375--6||s__BOG-933 sp003165295--7||s__BOG-933 sp903927615--1||s__BOG-934 sp003164305--2||s__BOG-935 sp003165275--1||s__Bacillus subtilis_G--2||s__Bellilinea caldifistulae--1||s__Bellilinea sp003448875--2||s__Belnapia sp902805545--1||s__Blastochloris sulfoviridis--12||s__Blastococcus saxobsidens--90||s__Blastomonas sp000503195--1||s__Blastomonas ursincola--1||s__Blastopirellula retiformator--1||s__Bordetella pseudohinzii--1||s__Bordetella sp002261335--2||s__Bosea caraganae--2||s__Bosea lupini--2||s__Bosea robiniae--1||s__Bosea sp000735605--1||s__Bosea sp001295925--8||s__Bosea sp001429395--1||s__Bosea sp001556125--16||s__Bosea sp001562255--1||s__Bosea sp001713455--1||s__Bosea sp002279705--1||s__Bosea sp003248805--1||s__Bosea sp004341515--1||s__Bosea sp013823325--1||s__Bosea sp016428755--2||s__Bosea sp017308075--6||s__Bosea sp900112185--3||s__Bosea sp900185715--3||s__Bosea sp900466745--4||s__Bosea thiooxidans--1||s__Bosea vaviloviae--1||s__Bosea vaviloviae_B--1||s__Bosea vestrisii--1||s__Bradyrhizobium algeriense--4||s__Bradyrhizobium archetypum--7||s__Bradyrhizobium betae--4||s__Bradyrhizobium betae_A--1||s__Bradyrhizobium cajani--1||s__Bradyrhizobium campsiandrae--2||s__Bradyrhizobium canariense--1||s__Bradyrhizobium canariense_A--1||s__Bradyrhizobium canariense_C--2||s__Bradyrhizobium cosmicum--1||s__Bradyrhizobium daqingense--2||s__Bradyrhizobium denitrificans--4||s__Bradyrhizobium diazoefficiens--2||s__Bradyrhizobium diazoefficiens_A--4||s__Bradyrhizobium diazoefficiens_B--19||s__Bradyrhizobium diversitatis--9||s__Bradyrhizobium glycinis--1||s__Bradyrhizobium guangdongense_A--3||s__Bradyrhizobium hipponense--2||s__Bradyrhizobium huanghuaihaiense--3||s__Bradyrhizobium icense--1||s__Bradyrhizobium japonicum--1||s__Bradyrhizobium japonicum_B--3||s__Bradyrhizobium japonicum_D--2||s__Bradyrhizobium japonicum_G--4||s__Bradyrhizobium jicamae--3||s__Bradyrhizobium liaoningense_C--2||s__Bradyrhizobium macuxiense--3||s__Bradyrhizobium manausense--1||s__Bradyrhizobium manausense_C--22||s__Bradyrhizobium nanningense--4||s__Bradyrhizobium neotropicale--1||s__Bradyrhizobium niftali--94||s__Bradyrhizobium nitroreducens--2||s__Bradyrhizobium oligotrophicum--5||s__Bradyrhizobium pachyrhizi--2||s__Bradyrhizobium paxllaeri--1||s__Bradyrhizobium rifense--1||s__Bradyrhizobium sacchari--1||s__Bradyrhizobium sp000026145--4||s__Bradyrhizobium sp000239775--5||s__Bradyrhizobium sp000239795--107||s__Bradyrhizobium sp000239815--1||s__Bradyrhizobium sp000244915--2||s__Bradyrhizobium sp000244935--4||s__Bradyrhizobium sp000282615--1||s__Bradyrhizobium sp000472425--2||s__Bradyrhizobium sp000472925--1||s__Bradyrhizobium sp000515415--2||s__Bradyrhizobium sp000617845--3||s__Bradyrhizobium sp000938255--2||s__Bradyrhizobium sp001908185--3||s__Bradyrhizobium sp002532045--1||s__Bradyrhizobium sp002831585--1||s__Bradyrhizobium sp003020115--8||s__Bradyrhizobium sp004212635--3||s__Bradyrhizobium sp004799445--1||s__Bradyrhizobium sp005884465--3||s__Bradyrhizobium sp005884855--1||s__Bradyrhizobium sp005885285--1||s__Bradyrhizobium sp009930815--2||s__Bradyrhizobium sp011602485--4||s__Bradyrhizobium sp013178945--99||s__Bradyrhizobium sp013240495--2||s__Bradyrhizobium sp015291665--2||s__Bradyrhizobium sp015624505--2||s__Bradyrhizobium sp017872735--1||s__Bradyrhizobium sp017872875--9||s__Bradyrhizobium sp018398875--2||s__Bradyrhizobium sp018596315--6||s__Bradyrhizobium sp019244115--7||s__Bradyrhizobium sp900109945--1||s__Bradyrhizobium sp900176205--5||s__Bradyrhizobium stylosanthis--1||s__Bradyrhizobium symbiodeficiens--2||s__Bradyrhizobium zhanjiangense--4||s__Brevibacillus panacihumi_A--1||s__Brevibacillus sp018228725--1||s__Brevundimonas naejangsanensis_A--1||s__Brevundimonas naejangsanensis_B--1||s__Brevundimonas nasdae_A--1||s__Brevundimonas sp002292165--2||s__Brevundimonas sp002479325--1||s__Brevundimonas sp002484265--1||s__Brevundimonas sp003248925--1||s__Brevundimonas sp004210735--1||s__Brevundimonas sp017487405--2||s__Brevundimonas sp018826515--1||s__Brevundimonas subvibrioides--3||s__Burkholderia lata--2||s__Burkholderia sp003854275--1||s__Burkholderia sp004343775--2||s__Burkholderia sp902833045--1||s__Butyrivibrio sp017615275--1||s__CADEEL01 sp013389015--2||s__CADEFT01 sp016201205--2||s__CAG-303 sp000437755--1||s__CAG-590 sp017479085--2||s__CAHJWH01 sp009765965--1||s__CAIJXV01 sp903824675--4||s__CAIMFV01 sp903851655--2||s__CAINDZ01 sp016703265--2||s__CAINDZ01 sp903859215--24||s__CAINEZ01 sp903889915--10||s__CAIOGM01 sp903902345--5||s__CAIOGM01 sp903929485--8||s__CAIOYC01 sp903837135--1||s__CAIPTY01 sp903868145--2||s__CAIQIV01 sp903871905--2||s__CAIQQQ01 sp903873995--2||s__CAISDR01 sp903884125--1||s__CAITLX01 sp903893335--22||s__CAITNM01 sp903874955--1||s__CAIUEN01 sp903898185--1||s__CAIULK01 sp903899885--2||s__CAIVVT01 sp903909435--1||s__CAIWAH01 sp903821635--1||s__CAIWHR01 sp903912485--1||s__CAIXEA01 sp903877125--1||s__CAIXLI01 sp903920205--2||s__CAIXRL01 sp016710095--3||s__CAIXZV01 sp903930745--1||s__CAIYJE01 sp903926465--1||s__CAIYYW01 sp903930515--3||s__CAIZDL01 sp903856295--1||s__CAJANL01 sp016183945--1||s__CAU-1522 sp019104745--1||s__CFH-75059 sp004331795--1||s__COE1 sp009774245--4||s__CSSed11-175R1 sp007120565--1||s__Caenispirillum bisanense--1||s__Catenuloplanes japonicus--1||s__Caulobacter flavus--1||s__Caulobacter hibisci--3||s__Caulobacter rhizosphaerae--1||s__Caulobacter soli--1||s__Caulobacter sp000426025--1||s__Caulobacter sp000712075--2||s__Caulobacter sp000799245--2||s__Caulobacter sp001426905--4||s__Caulobacter sp002737765--1||s__Caulobacter sp003116815--35||s__Caulobacter sp003185805--1||s__Caulobacter sp003931565--1||s__Caulobacter sp004342605--2||s__Caulobacter sp009905535--1||s__Caulobacter sp013181195--2||s__Caulobacter sp014207215--1||s__Caulobacter sp017744445--2||s__Caulobacter sp900114015--6||s__Caulobacter vibrioides_D--1||s__Caulobacter zeae--1||s__Cellulomonas algicola--1||s__Cellulomonas cellasea--7||s__Cellulomonas hominis_A--2||s__Cellulomonas persica--65||s__Cellulomonas sp001462455--1||s__Cellulomonas sp009720485--2||s__Cellulomonas sp017744555--1||s__Cellulomonas sp018898235--8||s__Cellulosimicrobium sp001942335--9||s__Chitinilyticum litopenaei--1||s__Chromatium okenii_A--2||s__Chromatium sp903866365--1||s__Chromobacterium phragmitis--4||s__Chromobacterium sp001043555--2||s__Chromobacterium sphagni--2||s__Chth-196 sp903916085--3||s__Chthonobacter albigriseus--1||s__Cohaesibacter haloalkalitolerans--1||s__Cohaesibacter marisflavi--3||s__Cohaesibacter sp016764535--1||s__Cohnella algarum--1||s__Cohnella endophytica--1||s__Cohnella phaseoli--14||s__Cohnella sp003001675--7||s__Cohnella sp004801405--1||s__Cohnella sp012849095--3||s__Cohnella sp019091135--2||s__Cohnella thermotolerans--1||s__Cohnella xylanilytica--2||s__Cohnella zeiphila--3||s__Comamonas sp019104825--1||s__Competibacter_A sp016713505--2||s__Contendobacter sp008933795--1||s__Corallococcus sicarius--2||s__Coralloluteibacterium stylophorae--4||s__Crenobacter cavernae--2||s__Cronobacter dublinensis--1||s__Cronobacter sakazakii--4||s__Cryptosporangium aurantiacum--1||s__Cucumibacter marinus--1||s__Cupriavidus metallidurans--2||s__Cupriavidus numazuensis--8||s__Cupriavidus oxalaticus--1||s__Cupriavidus oxalaticus_A--1||s__Cupriavidus pickettii_A--1||s__Cupriavidus plantarum--6||s__Cupriavidus sp000426345--1||s__Cupriavidus taiwanensis_C--2||s__Curvibacter sp903828535--14||s__DP-20 sp005879255--1||s__DSM-9736 sp900187405--26||s__DSPX01 sp016446395--1||s__DUBZ01 sp012960035--31||s__DUOS01 sp002070025--5||s__Dactylopiibacterium carminicum--1||s__Deinococcus aerolatus--1||s__Deinococcus sedimenti--2||s__Deinococcus sp018260405--1||s__Delta-02 sp002418985--1||s__Denitrobaculum tricleocarpae--3||s__Dermatophilus congolensis_A--1||s__Derxia gummosa--1||s__Desulfatibacillum aliphaticivorans--20||s__Desulfatitalea sp003599575--4||s__Desulfobacter sp003538835--3||s__Desulfobacterium_B sp016342325--5||s__Desulfobulbus oralis--3||s__Desulfobulbus sp009778955--1||s__Desulfobulbus sp903842475--1||s__Desulfobulbus_A propionicus_B--2||s__Desulfofundulus salinum--1||s__Desulfomicrobium macestii--5||s__Desulfomicrobium sp002412965--1||s__Desulfonatronospira sp003563255--1||s__Desulfonema_C magnum--1||s__Desulfosarcina alkanivorans--4||s__Desulfosarcina cetonica--3||s__Desulfosarcina ovata--2||s__Desulfospira joergensenii--1||s__Desulfosudis sp002085115--1||s__Desulfovibrio_R indonesiensis--1||s__Desulfuromonas acetoxidans--1||s__Dethiosulfovibrio peptidovorans--1||s__Devosia sp014860165--1||s__Devosia sp018820005--1||s__Devosia_A insulae--1||s__Dickeya zeae--1||s__Dongia mobilis--12||s__Dongia sp000620685--5||s__Dongia sp016183985--11||s__Dongia sp016712715--18||s__Dongia sp016794165--6||s__Duganella radicis--1||s__Duganella rivi--1||s__Duganella sp009857495--2||s__Duganella sp019219065--1||s__Duganella zoogloeoides--1||s__Dyella_A thiooxydans--1||s__ER46 sp903900845--3||s__ETT8 sp002900965--3||s__Elarobacter sp019235885--1||s__Elioraea sp006704265--1||s__Enhygromyxa salina_A--1||s__Ensifer adhaerens_B--7||s__Ensifer adhaerens_E--1||s__Ensifer adhaerens_G--1||s__Ensifer sp000799055--14||s__Ensifer_A sp900466575--7||s__Enterovirga sp019247255--4||s__Erythrobacter sp001464915--1||s__Erythrobacter sp001515985--1||s__Erythrobacter sp002855495--2||s__Erythrobacter sp009995225--1||s__Erythrobacter sp011765465--1||s__Exiguobacterium sp902362975--10||s__F1-120-MAGs118 sp903892045--1||s__FACHB-46 sp014695385--2||s__FEN-1143 sp003153055--114||s__FREY01 sp900143635--2||s__FW300-bin19 sp004297825--1||s__Fibromonas sp001462235--1||s__Franconibacter pulveris--1||s__Fundidesulfovibrio putealis--1||s__GAS188 sp900104855--3||s__GCA-016699305 sp016699305--1||s__GCA-2746365 sp013041745--3||s__GCA-2753255 sp002753255--4||s__GCA-2753565 sp002753565--1||s__Ga0077550 sp001464385--1||s__Gallionella acididurans--1||s__Gemmata massiliana--1||s__Gemmatimonas sp018969225--1||s__Gemmobacter_B sp002855575--1||s__Gemmobacter_B sp011059185--1||s__Geobacillus lituanicus--1||s__Geobacillus sp000445995--2||s__Geobacillus sp002077765--1||s__Geobacter metallireducens_A--2||s__Geodermatophilus amargosae--29||s__Geodermatophilus bullaregiensis--1||s__Geodermatophilus ruber--4||s__Geodermatophilus saharensis--2||s__Geomesophilobacter sediminis--1||s__Geomonas limicola--1||s__Geomonas oryzae--3||s__Geomonas silvestris--2||s__Geomonas sp000175115--1||s__Geomonas sp018986935--3||s__Geomonas sp903925075--1||s__Geotalea toluenoxydans--1||s__Geothrix sp003158505--1||s__Geothrix sp016195985--3||s__Geothrix sp016714685--3||s__Geothrix sp017859995--2||s__Geothrix sp903843705--1||s__Geothrix sp903863195--1||s__Geothrix sp903873655--3||s__Geothrix sp903884655--1||s__Geothrix sp903913215--18||s__Giesbergeria sp012932145--1||s__Gorillibacterium timonense--1||s__Gp1-AA145 sp019247235--1||s__Gynuella sunshinyii--1||s__HA3dbin3 sp015231175--4||s__HCHbin5 sp002753505--1||s__HKCCE3408 sp015689705--1||s__HRBIN30 sp011054845--1||s__Haloarcula vallismortis--1||s__Halobacterium sp009831555--1||s__Halobaculum sp018609965--2||s__Halobiforma haloterrestris--1||s__Halochromatium sp003562815--2||s__Halocynthiibacter sp003031585--1||s__Halodesulfovibrio sp003252375--21||s__Haloferax sp009674605--1||s__Halomonas saccharevitans--1||s__Halomonas sp002966495--2||s__Halomonas sp010994375--1||s__Halomonas sp014931605--3||s__Halomonas sulfidaeris--2||s__Halomonas titanicae--1||s__Halomonas variabilis--1||s__Haloplanus rubicundus--1||s__Halorubrum aquaticum--1||s__Halorubrum kocurii--4||s__Halorubrum sp003554605--3||s__Halorubrum sp003990725--3||s__Halorubrum vacuolatum--2||s__Halorussus sp010747475--2||s__Halostagnicola sp000691505--1||s__Haloterrigena turkmenica--1||s__Halovivax sp007119345--1||s__Hansschlegelia sp003241695--3||s__Hansschlegelia zhihuaiae--29||s__Helicobacter_E vulpis--4||s__Heliophilum fasciatum--3||s__Hemerobacter limicola--9||s__Herbaspirillum rhizosphaerae--1||s__Herbaspirillum sp000577615--1||s__Herbaspirillum sp004563925--1||s__Hoeflea olei--1||s__Hoeflea sp000759435--1||s__Hoeflea sp001011155--4||s__Holophaga sp002298155--1||s__Humidesulfovibrio sp016218665--1||s__Hydrogenovibrio sp001507535--2||s__Hyphomicrobium sp900117455--4||s__Ideonella sp018069755--1||s__Ideonella sp018069875--3||s__Imhoffiella purpurea--2||s__Indiicoccus explosivorum--1||s__JAADEO01 sp013153415--5||s__JAAFGT01 sp010365215--1||s__JAANAU01 sp011089965--2||s__JAANAU01 sp015234115--1||s__JAAYLU01 sp001604435--1||s__JAAYUR01 sp012517645--3||s__JAAYXG01 sp012516015--12||s__JAAZNB01 sp012798515--1||s__JAAZNF01 sp012798435--1||s__JABDJY01 sp013003285--1||s__JABDRL01 sp013041765--2||s__JABEUX01 sp013043945--1||s__JABFSM01 sp016794825--3||s__JABFSM01 sp902826755--2||s__JABIRP01 sp018699735--4||s__JABMOQ01 sp013204045--1||s__JABSRN01 sp013214025--2||s__JACDDX01 sp013813675--1||s__JACDGC01 sp013815535--1||s__JACIWP01 sp014360855--9||s__JACOUN01 sp016177805--2||s__JACPAU01 sp016180705--5||s__JACPCL1 sp016210395--1||s__JACPZS01 sp016195385--1||s__JACQBW01 sp016194305--23||s__JACQBY01 sp016201875--1||s__JACQHZ01 sp016198745--1||s__JACQUT01 sp016267585--1||s__JACQYA01 sp016208425--1||s__JACQYB01 sp016208415--1||s__JACRCG01 sp001802645--1||s__JACRCG01 sp014380135--39||s__JACRCG01 sp019162745--1||s__JACRCG01 sp903901875--3||s__JACRCI01 sp016219105--2||s__JACRGQ01 sp016217735--1||s__JACRHJ01 sp016212105--3||s__JACRMN01 sp016214955--3||s__JACRPB01 sp016214175--1||s__JADFXJ01 sp015233615--1||s__JADFZZ01 sp015232315--1||s__JADGCL01 sp015229005--4||s__JADJOM01 sp016713435--4||s__JADJPO01 sp016713225--8||s__JAEUJP01 sp016793725--1||s__JAEUJQ01 sp014879945--1||s__JAEUJT01 sp016793525--39||s__JAEUOS01 sp016790695--2||s__JAEUPI01 sp016790175--3||s__JAFAQI01 sp019239875--1||s__JAFGAX01 sp016933415--1||s__JAFGFO01 sp016931085--6||s__JAFGIA01 sp016929795--1||s__JAFGNN01 sp018262985--1||s__JAFGQA01 sp016935885--1||s__JAFGTP01 sp016934035--14||s__JAFGWI01 sp016937215--2||s__JAFLCR01 sp017302755--1||s__JAFLEE01 sp017302015--1||s__JAGNEZ01 sp018003015--1||s__JAGNNG01 sp016794365--1||s__JAGODF01 sp017998375--3||s__JCVI-SCAAA005 sp002683655--1||s__Jannaschia aquimarina--1||s__Jannaschia helgolandensis--9||s__Janthinobacterium sp002127585--1||s__Janthinobacterium sp009208565--1||s__Janthinobacterium sp900156175--1||s__Jiella sp017349315--2||s__Jiella sp017815135--1||s__Jonesia quinghaiensis--1||s__KK5 sp001984095--11||s__Kiloniella sp900313065--1||s__Kineococcus xinjiangensis--5||s__Kineothrix alysoides--3||s__Komagataeibacter cocois--4||s__Komagataeibacter entanii--1||s__Komagataeibacter hansenii--1||s__Komagataeibacter kakiaceti--5||s__Komagataeibacter melomenusus--1||s__Komagataeibacter nataicola--13||s__Komagataeibacter swingsii--2||s__Komagataeibacter xylinus--1||s__Komagataeibacter xylinus_C--1||s__Kushneria aurantia--10||s__Kushneria phyllosphaerae--1||s__LMUX01 sp009765705--1||s__LX47W sp014042355--1||s__LX47W sp014042365--1||s__Leclercia adecarboxylata_B--1||s__Leptospirillum_A rubarum--1||s__Lichenicola sp903844135--2||s__Lichenihabitans ramalinae--1||s__Limnohabitans_A sp001517545--3||s__Limnohabitans_A sp002778275--8||s__Luteibacter jiangsuensis--1||s__Luteibacter rhizovicinus--1||s__Luteibacter sp000745005--5||s__Luteibacter sp900109915--1||s__Luteimonas wenzhouensis--2||s__Luteitalea sp001464065--20||s__Lutimaribacter sp009924775--1||s__Lysobacter sp000426005--6||s__Lysobacter sp005503055--1||s__Lysobacter thermophilus--1||s__M55B175 sp018334555--4||s__MADRE2 sp004796375--1||s__MH13 sp017642935--9||s__MYbin3 sp004321915--1||s__Magnetospirillum sp001898825--1||s__Magnetospirillum sp002435715--7||s__Magnetospirillum sp006218045--4||s__Magnetospirillum sp018224925--1||s__Magnetospirillum sp903941095--1||s__Magnetovibrio sp016763895--3||s__Maricaulis sp015665295--2||s__Marinobacter adhaerens--1||s__Marinobacter aromaticivorans--1||s__Marinobacter salsuginis--1||s__Marivivens donghaensis--1||s__Massilia sp003590855--1||s__Massilia sp011682055--1||s__Massilia sp015101885--1||s__Massilia sp902506415--1||s__Megalodesulfovibrio gigas--33||s__Melittangium boletus--2||s__Melittangium primigenium--2||s__Mesorhizobium_E oceanicum--1||s__Methanofollis sp002498315--9||s__Methylobacterium ajmalii--1||s__Methylobacterium aquaticum_C--1||s__Methylobacterium brachiatum--3||s__Methylobacterium bullatum--1||s__Methylobacterium extorquens--2||s__Methylobacterium frigidaeris--9||s__Methylobacterium fujisawaense--1||s__Methylobacterium indicum--31||s__Methylobacterium organophilum--4||s__Methylobacterium platani--192||s__Methylobacterium pseudosasicola--1||s__Methylobacterium radiodurans--1||s__Methylobacterium rhodinum--4||s__Methylobacterium segetis--1||s__Methylobacterium soli--1||s__Methylobacterium sp000019365--4||s__Methylobacterium sp000372825--2||s__Methylobacterium sp001422815--1||s__Methylobacterium sp001422885--1||s__Methylobacterium sp001423265--2||s__Methylobacterium sp001423295--7||s__Methylobacterium sp001423405--1||s__Methylobacterium sp001542815--2||s__Methylobacterium sp003173775--37||s__Methylobacterium sp005502455--1||s__Methylobacterium sp008000895--5||s__Methylobacterium sp008040045--1||s__Methylobacterium sp010692745--1||s__Methylobacterium sp011043735--1||s__Methylobacterium sp014191355--3||s__Methylobacterium sp900103195--1||s__Methylobacterium sp900112625--7||s__Methylobacterium tarhaniae--260||s__Methylobacterium thiocyanatum--1||s__Methylobacterium variabile--9||s__Methylobrevis pamukkalensis--2||s__Methyloceanibacter methanicus--3||s__Methyloceanibacter stevinii--1||s__Methylocella aurea--2||s__Methylocella palsarum--6||s__Methylocella sp003162995--2||s__Methyloferula sp015655535--5||s__Methyloferula stellata--1||s__Methylomonas sp002929135--2||s__Methylophilus methylotrophus--2||s__Methylopila sp000526315--1||s__Methylopila sp002897035--1||s__Methylosinus trichosporium--3||s__Methyloversatilis discipulorum_A--3||s__Methylovirgula ligni--3||s__Micavibrio_B aeruginosavorus_A--4||s__Micromonospora_E pattaloongensis--1||s__Microvirga arabica--1||s__Microvirga flavescens--1||s__Microvirga makkahensis--1||s__Microvirga massiliensis--1||s__Microvirga sp016864375--1||s__Microvirga zambiensis--7||s__Mitsuaria aquatilis--1||s__Mitsuaria sp001653795--1||s__MnTg02 sp008974985--2||s__Modestobacter caceresii--2||s__Modestobacter sp019112525--1||s__Motilibacter peucedani--1||s__Motilibacter rhizosphaerae--7||s__Muriiphilus lacisalsi--1||s__Myxococcus fulvus--1||s__Myxococcus trucidator--1||s__Myxococcus xanthus_B--1||s__NBML01 sp016743945--1||s__Natrialba sp001861355--2||s__Natrinema salaciae--7||s__Natrinema sp005938085--1||s__Natrinema sp013402815--25||s__Natronorubrum tibetense--1||s__Neiella marina--1||s__Neorhizobium petrolearium--3||s__Neorhizobium soli--1||s__Neorhizobium sp002431175--1||s__Neorhizobium sp003491345--1||s__Neorhizobium sp003597675--1||s__Neorhizobium sp900469345--3||s__Neorhizobium sp900472395--2||s__Neptunomonas marina--1||s__Niallia sp011524565--1||s__Nitrobacter sp017305665--2||s__Nitrospirillum amazonense--1||s__Nitrotoga sp013168275--2||s__Niveibacterium microcysteis--2||s__Niveispirillum sp017996735--12||s__Niveispirillum sp900188385--1||s__Nocardioides daphniae--3||s__Nocardioides soli--1||s__Nocardioides sp009823805--2||s__Nocardioides sp013778305--1||s__Nostoc paludosum--1||s__Noviherbaspirillum sp004804275--1||s__Novosphingobium barchaimii_B--7||s__Novosphingobium jiangmenense--2||s__Novosphingobium mathurense--1||s__Novosphingobium olei--1||s__Novosphingobium sp000272475--12||s__Novosphingobium sp001898925--1||s__Novosphingobium sp003454795--1||s__Novosphingobium sp004342985--5||s__Novosphingobium sp006874585--11||s__Novosphingobium sp009909235--1||s__Novosphingobium sp014200275--2||s__Novosphingobium sp903970225--1||s__Novosphingobium umbonatum--1||s__OLB14 sp016709305--9||s__Oceanicaulis sp003046365--1||s__Oharaeibacter diazotrophicus--1||s__Oricola sp002698425--1||s__Oricola sp002706335--1||s__Oricola sp014904745--1||s__PFJX01 sp903883985--2||s__PNKF01 sp902825965--1||s__PNKZ01 sp017303535--3||s__PR03 sp018262315--1||s__PUOA01 sp003551925--1||s__PWMO01 sp007693485--1||s__Paenibacillus albilobatus--14||s__Paenibacillus cellulositrophicus_A--2||s__Paenibacillus ihuae--1||s__Paenibacillus jilunlii--1||s__Paenibacillus sonchi--2||s__Paenibacillus sp001517085--4||s__Paenibacillus sp002573715--1||s__Paenibacillus_A faecis--1||s__Paenibacillus_A sp000159955--2||s__Paenibacillus_AA koleovorans--3||s__Paenibacillus_AB mesophilus--1||s__Paenibacillus_AH cisolokensis--6||s__Paenibacillus_B dendritiformis_B--1||s__Paenibacillus_B popilliae--1||s__Paenibacillus_B thiaminolyticus--7||s__Paenibacillus_C luteus--1||s__Paenibacillus_F chitinolyticus--2||s__Paenibacillus_F sp900107975--1||s__Paenibacillus_G sp007786445--1||s__Paenibacillus_J wulumuqiensis--1||s__Paenibacillus_M ginsengihumi--3||s__Paenibacillus_O pasadenensis--8||s__Paenibacillus_S piri--1||s__Paenibacillus_V contaminans--1||s__Paenibacillus_W thermoaerophilus--5||s__Paenibacillus_Z mendelii--1||s__Paenibacillus_Z methanolicus--1||s__Paenibacillus_Z sacheonensis--6||s__Paenibacillus_Z sepulcri--2||s__Paenibacillus_Z sp900113915--3||s__Palsa-343 sp003166955--1||s__Palsa-343 sp003167515--1||s__Palsa-513 sp003138355--1||s__Palsa-872 sp005880945--2||s__Palsa-881 sp018241335--1||s__Palsa-883 sp003151425--1||s__Paludibacterium sp018802765--1||s__Paludibacterium sp019232825--1||s__Paludibacterium yongneupense--1||s__Pandoraea communis--1||s__Pandoraea fibrosis--1||s__Pantoea sp002359495--3||s__Paraburkholderia diazotrophica--1||s__Paraburkholderia ginsengiterrae--3||s__Paraburkholderia guartelaensis--1||s__Paraburkholderia lacunae--1||s__Paraburkholderia mimosarum--1||s__Paraburkholderia piptadeniae--1||s__Paraburkholderia rhynchosiae--2||s__Paraburkholderia ribeironis--1||s__Paraburkholderia sp002870125--1||s__Paraburkholderia sp004361815--2||s__Paraburkholderia sp900142905--1||s__Paracoccus sp000787695--2||s__Paracoccus tibetensis--2||s__Pararhizobium herbae--1||s__Pararhizobium rhizosphaerae--1||s__Pararhizobium sp000745255--1||s__Pararhizobium sp001424065--3||s__Pararhizobium sp003217095--1||s__Pararhizobium sp900111275--1||s__Pararhizobium sp900467185--1||s__Pararhizobium sp900474095--1||s__Pararhodobacter marinus--2||s__Parasedimentitalea sp002162795--1||s__Parasedimentitalea sp002401945--1||s__Parasulfuritortus sp013335435--1||s__Parvibaculum sp903889655--1||s__Patulibacter americanus--1||s__Pectobacterium aquaticum--5||s__Pectobacterium brasiliense_A--1||s__Pelagerythrobacter rhizovicinus--1||s__Pelagimonas sp004804335--1||s__Pelomonas saccharophila--1||s__Pelomonas sp001425055--1||s__Pelomonas sp003963075--1||s__Pelomonas sp016195825--1||s__Phaeospirillum sp001511835--1||s__Phaeospirillum sp016195125--4||s__Phaeospirillum sp903853455--40||s__Phaeospirillum sp903901915--1||s__Phenylobacterium sp001429025--1||s__Phenylobacterium sp001557235--1||s__Phenylobacterium sp013822795--1||s__Phenylobacterium sp013911965--1||s__Phenylobacterium sp016793225--3||s__Phormidium pseudopriestleyi--1||s__Phormidium_A sp004299065--9||s__Photobacterium lutimaris--5||s__Photobacterium sp018199995--1||s__Phreatobacter cathodiphilus--1||s__Phreatobacter sp001464235--3||s__Phytobacter diazotrophicus--1||s__Pigmentiphaga litoralis--1||s__Pigmentiphaga litoralis_A--1||s__Pinisolibacter aquiterrae--3||s__Pinisolibacter sp002298965--20||s__Pinisolibacter sp012517025--1||s__Planobispora takensis--1||s__Planomonospora_A sp015711605--1||s__Planosporangium mesophilum--1||s__Polymorphum gilvum--1||s__Polynucleobacter sp018881605--1||s__Ponticaulis sp002173095--1||s__Pontivivens insulae--2||s__Propionivibrio limicola--1||s__Propionivibrio sp003249625--1||s__Propionivibrio sp017990155--1||s__Propionivibrio sp017995515--1||s__Propionivibrio sp018262095--7||s__Prosthecomicrobium_A hirschii--4||s__Pseudaminobacter sp017874015--2||s__Pseudodesulfovibrio aespoeensis--5||s__Pseudodesulfovibrio brasiliensis--8||s__Pseudodesulfovibrio profundus--2||s__Pseudodesulfovibrio sp012516435--1||s__Pseudoduganella dura--2||s__Pseudoduganella sp003053665--1||s__Pseudohoeflea sp002707605--2||s__Pseudolabrys sp001426945--1||s__Pseudolabrys sp003133345--29||s__Pseudolabrys sp003367195--1||s__Pseudolabrys sp016124795--2||s__Pseudolabrys sp017849615--2||s__Pseudolabrys sp018240595--7||s__Pseudolabrys sp018242205--8||s__Pseudolabrys sp903839845--1||s__Pseudolabrys sp903878085--2||s__Pseudomonas delhiensis--1||s__Pseudomonas nitroreducens_A--2||s__Pseudomonas_A lopnurensis--5||s__Pseudomonas_A sp003488145--10||s__Pseudomonas_A sp003527165--2||s__Pseudomonas_A sp004010935--1||s__Pseudomonas_A stutzeri_AB--1||s__Pseudomonas_A stutzeri_AI--3||s__Pseudomonas_B oryzihabitans_B--1||s__Pseudomonas_B oryzihabitans_E--1||s__Pseudomonas_B psychrotolerans_C--1||s__Pseudomonas_B rhizoryzae--1||s__Pseudomonas_D jilinensis--1||s__Pseudomonas_D pelagia--1||s__Pseudomonas_E argentinensis--1||s__Pseudomonas_E argentinensis_B--1||s__Pseudomonas_E brassicacearum_D--1||s__Pseudomonas_E brassicae--1||s__Pseudomonas_E cyclaminis--1||s__Pseudomonas_E extremorientalis--2||s__Pseudomonas_E floridensis--4||s__Pseudomonas_E fluorescens_O--5||s__Pseudomonas_E fulgida--53||s__Pseudomonas_E fuscovaginae_A--33||s__Pseudomonas_E neoaurantiaca--1||s__Pseudomonas_E neuropathica--1||s__Pseudomonas_E paracarnis--1||s__Pseudomonas_E plecoglossicida--1||s__Pseudomonas_E protegens_B--2||s__Pseudomonas_E psychrophila_A--1||s__Pseudomonas_E putida_B--1||s__Pseudomonas_E putida_H--1||s__Pseudomonas_E silesiensis--2||s__Pseudomonas_E simiae--3||s__Pseudomonas_E sp001269815--1||s__Pseudomonas_E sp001422615--1||s__Pseudomonas_E sp001427125--1||s__Pseudomonas_E sp002080045--5||s__Pseudomonas_E sp002286815--1||s__Pseudomonas_E sp002304225--5||s__Pseudomonas_E sp002483005--6||s__Pseudomonas_E sp003050835--1||s__Pseudomonas_E sp003060885--1||s__Pseudomonas_E sp003596405--1||s__Pseudomonas_E sp003605735--1||s__Pseudomonas_E sp003852235--1||s__Pseudomonas_E sp009932725--1||s__Pseudomonas_E sp013359595--1||s__Pseudomonas_E sp014268755--8||s__Pseudomonas_E sp016518545--1||s__Pseudomonas_E sp019168305--1||s__Pseudomonas_E sp900187455--1||s__Pseudomonas_E sp900187615--1||s__Pseudomonas_E sp900582625--1||s__Pseudomonas_E sp900585815--1||s__Pseudomonas_E synxantha--1||s__Pseudomonas_E syringae_M--1||s__Pseudomonas_E trivialis--1||s__Pseudomonas_E yamanorum_B--1||s__Pseudomonas_F sp000949385--16||s__Pseudomonas_Q kirkiae--2||s__Pseudomonas_Q sp013395055--3||s__Pseudomonas_R azotifigens_A--1||s__Pseudomonas_S boreopolis--1||s__Pseudooceanicola marinus--1||s__Pseudooceanicola sp018222585--1||s__Pseudopelobacter sp013377095--3||s__Pseudophaeobacter sp001294455--1||s__Pseudophaeobacter_A sp014884385--3||s__Pseudorhodoplanes sp013388965--3||s__Pseudoxanthomonas sp000510725--4||s__Pseudoxanthomonas_A wuyuanensis--1||s__QGON01 sp011947365--4||s__QGON01 sp016756855--22||s__QHYP01 sp003224195--1||s__QNFC01 sp003645395--1||s__Qipengyuania aurea--1||s__Qipengyuania pelagi--2||s__Qipengyuania sp001635685--1||s__Qipengyuania sp002895025--1||s__Qipengyuania sp009993605--1||s__Qipengyuania sp018819685--1||s__Quadrisphaera granulorum--1||s__R-H-3 sp002198655--1||s__R-H-3 sp016213575--2||s__RBG-16-40-8 sp903833275--2||s__RBG-16-49-21 sp017999915--9||s__RBG-16-58-11 sp016235775--1||s__REEB421 sp018970845--2||s__REEB506 sp018969015--1||s__REEE01 sp007695245--1||s__RFNS01 sp009927055--52||s__RFOF01 sp009926845--1||s__RH-AL1 sp009765775--1||s__RI-231 sp016125275--2||s__RPRB01 sp017881345--1||s__RZZM01 sp009929845--1||s__Rahnella sp004195115--1||s__Ramlibacter lithotrophicus--5||s__Reconcilibacillus cellulovorans--1||s__Reidiella endopervernicosa--1||s__Reyranella aerosaccus_C--1||s__Reyranella soli--42||s__Rhizobacter sp018780185--1||s__Rhizobium chutanense--1||s__Rhizobium etli_B--1||s__Rhizobium leguminosarum_M--1||s__Rhizobium lentis--1||s__Rhizobium leucaenae--1||s__Rhizobium loessense--1||s__Rhizobium phaseoli_A--1||s__Rhizobium rhizogenes_C--1||s__Rhizobium sp001657485--2||s__Rhizobium sp002211305--2||s__Rhizobium sp004341625--2||s__Rhizobium sp012641395--1||s__Rhizobium sp012641435--1||s__Rhizobium sp014195325--1||s__Rhizobium sp017741815--3||s__Rhizobium sp018987265--1||s__Rhizobium sp900466605--1||s__Rhizobium sp900467745--1||s__Rhizobium sp900471925--1||s__Rhizobium sp900472625--1||s__Rhizobium sp902706285--1||s__Rhizobium tropici_A--1||s__Rhizobium tropici_B--1||s__Rhizobium_A sp005222835--2||s__Rhizobium_A straminoryzae--2||s__Rhizobium_B borbori--1||s__Rhizorhabdus histidinilytica--2||s__Rhizorhabdus montanisoli--1||s__Rhizorhabdus sp000971055--2||s__Rhizorhabdus sp001429065--3||s__Rhizorhabdus sp004297635--2||s__Rhizorhabdus wittichii--2||s__Rhodanobacter glycinis_A--1||s__Rhodanobacter sp014842975--1||s__Rhodobacter capsulatus--2||s__Rhodobaculum claviforme--1||s__Rhodoblastus acidophilus_A--2||s__Rhodoblastus sphagnicola--3||s__Rhodoferax sp003347515--2||s__Rhodoferax sp016719405--19||s__Rhodoferax sp903845935--1||s__Rhodoferax sp903863395--4||s__Rhodoferax sp903873485--1||s__Rhodoferax sp903920405--1||s__Rhodopila globiformis--14||s__Rhodopseudomonas faecalis--2||s__Rhodopseudomonas palustris_C--2||s__Rhodopseudomonas palustris_D--1||s__Rhodopseudomonas palustris_E--4||s__Rhodopseudomonas palustris_H--2||s__Rhodopseudomonas palustris_J--1||s__Rhodopseudomonas palustris_K--1||s__Rhodopseudomonas palustris_L--1||s__Rhodopseudomonas pentothenatexigens--2||s__Rhodopseudomonas sp001295845--1||s__Rhodopseudomonas sp010907035--4||s__Rhodosalinus sediminis--7||s__Rhodothalassium salexigens--5||s__Rhodovastum atsumiense--2||s__Rhodovulum steppense--2||s__Rhodovulum visakhapatnamense--1||s__Roseiarcus sp003164915--135||s__Roseibium aggregatum_C--52||s__Roseibium album--2||s__Roseicyclus sp000013565--2||s__Roseicyclus sp001650845--1||s__Roseiflexus castenholzii--2||s__Roseobacter cerasinus--1||s__Roseobacter denitrificans--1||s__Roseococcus thiosulfatophilus--1||s__Roseomonas nepalensis--1||s__Roseomonas rosea--4||s__Roseomonas_A frigidaquae--2||s__Roseovarius litoreus--2||s__Rossellomorea sp006715245--1||s__Rubrimonas cliftonensis--5||s__Rubrivivax rivuli--1||s__Rubrivivax sp001725505--3||s__Rubrivivax sp016789865--6||s__Rubrivivax sp016790225--1||s__Rubrivivax sp904426505--3||s__Ruminiclostridium_E sp009777445--1||s__S144-34 sp015494165--2||s__S146-62 sp015492495--2||s__SG-bin9 sp002083525--7||s__SKXG01 sp007128525--3||s__SL1-B47 sp018434945--7||s__SMYD01 sp004356015--2||s__SSA4 sp016712375--5||s__SURF-16 sp016208225--2||s__SURF-21 sp016931915--3||s__SXTU01 sp005791875--11||s__SXUL01 sp005790545--1||s__SYKL01 sp005797785--2||s__SYSU-D60009 sp003574735--1||s__SYSU-D60009 sp013822765--4||s__SYSU-D60009 sp016794075--2||s__SZAS-103 sp018240435--1||s__SZUA-426 sp003245635--1||s__SZUA-540 sp009731355--1||s__SZUA-544 sp003251175--1||s__SZUA-575 sp003249645--3||s__SZUA-611 sp014763785--1||s__Saccharibacillus deserti--2||s__Saccharibacillus sp002205895--3||s__Sagittula marina--1||s__Sagittula sp002814095--1||s__Salinicola endophyticus--65||s__Salinicola halophilus--1||s__Salinicola sp008298015--1||s__Salipiger sp002300555--1||s__SbD1 sp900290365--1||s__Schlegelella thermodepolymerans--2||s__Sedimentibacter sp003514865--1||s__Selenomonas_A ruminantium_M--1||s__Shewanella decolorationis--1||s__Shinella granuli--2||s__Shinella sp001262505--1||s__Shinella sp002364745--1||s__Shinella zoogloeoides_A--5||s__Sideroxydans sp003445795--25||s__Silvimonas iriomotensis--1||s__Singulisphaera sp900129635--4||s__Sinorhizobium fredii_C--3||s__Sinorhizobium saheli--1||s__Skermanella aerolata--1||s__Skermanella pratensis--1||s__Skermanella sp016653635--1||s__Solidesulfovibrio magneticus_A--46||s__Solidesulfovibrio magneticus_B--4||s__Solidesulfovibrio sp003525525--1||s__Solincola_B jinzensis--1||s__Sphingobium estronivorans--1||s__Sphingobium fuliginis--1||s__Sphingobium herbicidovorans--2||s__Sphingobium indicum--1||s__Sphingobium limneticum--1||s__Sphingobium sp001563265--1||s__Sphingobium sp001563285--100||s__Sphingobium sp001650725--1||s__Sphingobium sp006226685--1||s__Sphingobium sp013911745--2||s__Sphingobium sp014203965--13||s__Sphingobium sp015693305--141||s__Sphingobium sp017745115--6||s__Sphingobium sp900013425--1||s__Sphingobium ummariense--1||s__Sphingobium vermicomposti--69||s__Sphingobium xenophagum--2||s__Sphingobium_A boeckii--1||s__Sphingobium_A sp003590775--1||s__Sphingomicrobium astaxanthinifaciens--1||s__Sphingomicrobium daechungense--5||s__Sphingomicrobium ginsengisoli--1||s__Sphingomicrobium kaistense--7||s__Sphingomicrobium sediminicola--24||s__Sphingomicrobium sp003970925--2||s__Sphingomicrobium sp011053295--4||s__Sphingomicrobium sp013812805--3||s__Sphingomicrobium xanthus--1||s__Sphingomonas adhaesiva--3||s__Sphingomonas aerolata--60||s__Sphingomonas alpina_A--2||s__Sphingomonas aquatilis--1||s__Sphingomonas asaccharolytica--9||s__Sphingomonas aurantiaca--1||s__Sphingomonas azotifigens--2||s__Sphingomonas echinoides--6||s__Sphingomonas elodea_A--1||s__Sphingomonas endophytica--1||s__Sphingomonas endophytica_A--1||s__Sphingomonas gei--1||s__Sphingomonas gilva--6||s__Sphingomonas ginsenosidivorax--1||s__Sphingomonas hankookensis--3||s__Sphingomonas hengshuiensis--3||s__Sphingomonas insulae--1||s__Sphingomonas jinjuensis--1||s__Sphingomonas koreensis_A--2||s__Sphingomonas kyeonggiensis--8||s__Sphingomonas kyeonggiensis_A--9||s__Sphingomonas melonis_A--4||s__Sphingomonas naasensis--14||s__Sphingomonas panacis--1||s__Sphingomonas phyllosphaerae_B--1||s__Sphingomonas pituitosa--2||s__Sphingomonas populi--7||s__Sphingomonas sanguinis_B--1||s__Sphingomonas sp000251145--2||s__Sphingomonas sp000282895--3||s__Sphingomonas sp000632225--7||s__Sphingomonas sp000712135--4||s__Sphingomonas sp000786205--7||s__Sphingomonas sp000797515--2||s__Sphingomonas sp001421535--2||s__Sphingomonas sp001421785--2||s__Sphingomonas sp001421805--22||s__Sphingomonas sp001422045--5||s__Sphingomonas sp001423845--3||s__Sphingomonas sp001425385--5||s__Sphingomonas sp001428865--1||s__Sphingomonas sp001556185--2||s__Sphingomonas sp001557215--1||s__Sphingomonas sp002002925--16||s__Sphingomonas sp002292295--2||s__Sphingomonas sp002796605--1||s__Sphingomonas sp003355005--1||s__Sphingomonas sp003688625--1||s__Sphingomonas sp003951315--20||s__Sphingomonas sp004340945--1||s__Sphingomonas sp004345855--2||s__Sphingomonas sp005503355--1||s__Sphingomonas sp012035195--1||s__Sphingomonas sp013374095--19||s__Sphingomonas sp013416555--2||s__Sphingomonas sp014193845--1||s__Sphingomonas sp014194975--1||s__Sphingomonas sp014842075--10||s__Sphingomonas sp016107325--1||s__Sphingomonas sp016743815--2||s__Sphingomonas sp016820445--3||s__Sphingomonas sp017304615--10||s__Sphingomonas sp017418975--2||s__Sphingomonas sp017745215--3||s__Sphingomonas sp018139225--7||s__Sphingomonas sp018240825--1||s__Sphingomonas sp900109205--2||s__Sphingomonas sp900114095--2||s__Sphingomonas sp902506455--1||s__Sphingomonas sp903644135--1||s__Sphingomonas sp903884945--3||s__Sphingomonas taxi--2||s__Sphingomonas taxi_B--5||s__Sphingomonas trueperi--1||s__Sphingomonas trueperi_A--3||s__Sphingomonas yantingensis--1||s__Sphingomonas_B sp002291855--1||s__Sphingomonas_E fennica--13||s__Sphingomonas_E laterariae--3||s__Sphingomonas_E sp002151445--1||s__Sphingomonas_K jejuensis--1||s__Sphingomonas_L sp004796535--2||s__Sphingomonas_N chungangi--8||s__Sphingomonas_N oligoaromativorans--1||s__Sphingomonas_N sp000333335--12||s__Sphingomonas_N sp000383095--1||s__Sphingomonas_N sp903871605--4||s__Sphingopyxis bauzanensis--3||s__Sphingopyxis italica--1||s__Sphingopyxis macrogoltabida--1||s__Sphingopyxis panaciterrae--1||s__Sphingopyxis solisilvae--2||s__Sphingopyxis sp000756375--4||s__Sphingopyxis sp001427105--37||s__Sphingopyxis sp001468225--16||s__Sphingopyxis sp001468285--2||s__Sphingopyxis sp001468395--3||s__Sphingopyxis sp001468465--11||s__Sphingopyxis sp001984035--1||s__Sphingopyxis sp002277025--2||s__Sphingopyxis sp003609835--10||s__Sphingopyxis sp005503215--4||s__Sphingopyxis sp014207235--1||s__Sphingopyxis sp014873485--1||s__Sphingopyxis terrae--8||s__Sphingopyxis witflariensis--2||s__Sphingorhabdus_C sp009993585--2||s__Spirilliplanes yamanashiensis--1||s__Spiro-10 sp001604405--1||s__Spiro-10 sp003245785--3||s__Spiro-10 sp003246335--1||s__Spiro-10 sp003252395--1||s__Spiro-10 sp016938205--1||s__Spirochaeta_F sp016744925--1||s__Sporofaciens sp009774295--3||s__Stappia sp002722295--1||s__Stenotrophomonas maltophilia_J--1||s__Stenotrophomonas sp003504055--2||s__Stenotrophomonas sp900078405--1||s__Steroidobacter_A agaridevorans--1||s__Stigmatella aurantiaca_A--11||s__Sulfitobacter geojensis--1||s__Sulfuricurvum sp011391735--1||s__Sulfurivermis sp002376325--7||s__Symbiobacter mobilis--1||s__Syntrophomonas_A palmitatica--2||s__Tagaea sp014444615--2||s__Tagaea sp017308135--4||s__Tanticharoenia sakaeratensis--1||s__Tardiphaga robiniae--4||s__Tardiphaga robiniae_A--1||s__Tardiphaga sp004173095--1||s__Tardiphaga sp008329525--1||s__Tardiphaga sp018279705--16||s__Tateyamaria sp000814025--1||s__Telmatospirillum siberiense--1||s__Telmatospirillum sp013349665--3||s__Telmatospirillum sp903858635--4||s__Terracidiphilus sp003156495--1||s__Terracidiphilus sp017883405--2||s__Thalassobius mangrovi--1||s__Thalassospira lohafexi--4||s__Thalassospira profundimaris_C--1||s__Thalassospira profundimaris_D--1||s__Thauera phenylacetica--1||s__Thauera propionica--1||s__Thauera sp017997795--1||s__Thauera terpenica--1||s__Thauera_A hydrothermalis--1||s__Thauera_A sp014489115--1||s__Thermococcus sp900198835--1||s__Thioalkalivibrio versutus--1||s__Thiobacillus denitrificans_A--1||s__Thiocystis violacea--2||s__Thiohalobacter thiocyanaticus_A--1||s__Thiomonas sp000377645--12||s__Tistrella mobilis--2||s__Treponema_C maltophilum--2||s__Treponema_D sp016290995--1||s__Trichormus sp001548375--1||s__Tropicimonas sediminicola--2||s__Tumebacillus permanentifrigoris--1||s__Tumebacillus_A sp004340785--2||s__UBA10030 sp003453835--2||s__UBA11346 sp017302815--1||s__UBA11358 sp903827955--13||s__UBA11358 sp903944085--1||s__UBA11386 sp003532715--1||s__UBA11549 sp002439085--1||s__UBA12059 sp018815555--1||s__UBA12183 sp003530935--2||s__UBA12508 sp001831095--13||s__UBA1398 sp014730065--4||s__UBA1444 sp002329525--2||s__UBA1479 sp002325375--2||s__UBA1603 sp002322035--1||s__UBA1796 sp002319795--1||s__UBA1799 sp002319815--1||s__UBA2250 sp002347285--65||s__UBA2250 sp903930805--1||s__UBA2255 sp002347565--10||s__UBA2262 sp002841785--1||s__UBA2270 sp002347745--1||s__UBA2270 sp903891045--9||s__UBA2286 sp002841355--1||s__UBA2386 sp016793265--1||s__UBA2868 sp905235745--1||s__UBA3282 sp910584965--1||s__UBA3282 sp910585555--2||s__UBA3766 sp015057025--2||s__UBA3824 sp017964465--1||s__UBA4036 sp004116335--1||s__UBA4615 sp903923345--1||s__UBA4765 sp002365175--1||s__UBA4844 sp002398105--1||s__UBA5009 sp002396665--1||s__UBA5619 sp903928915--1||s__UBA5851 sp002431635--1||s__UBA6 sp002508545--1||s__UBA6079 sp002428705--1||s__UBA6163 sp003506095--1||s__UBA6894 sp002451275--1||s__UBA6894 sp003669555--11||s__UBA6894 sp903912515--13||s__UBA7109 sp910575605--1||s__UBA8260 sp003134115--1||s__UBA8949 sp012520975--6||s__UBA9160 sp003520425--9||s__UCB2 sp015075555--1||s__UMGS1071 sp904397205--4||s__VBCG01 sp016861105--1||s__VEOV01 sp009886125--3||s__VFBF01 sp006515885--1||s__VGSZ01 sp016874845--1||s__VKM-B-2647 sp000829455--1||s__Vecturithrix granuli--5||s__Velthaea versatilis--4||s__WGLV01 sp016125385--2||s__WHTV01 sp014925385--1||s__WMHbin3 sp015231915--2||s__WMHbin7 sp002753155--1||s__WQRX01 sp009780585--11||s__WRIV01 sp009782495--1||s__WRJC01 sp009777355--1||s__WRJI01 sp009778595--1||s__WYBT01 sp011525785--1||s__Wenxinia marina--1||s__Wenzhouxiangella sp010499265--1||s__XMGL2 sp018863195--10||s__Xanthomonas arboricola_E--1||s__Xanthomonas bromi--1||s__Xanthomonas campestris_B--1||s__Xanthomonas floridensis--2||s__Xanthomonas sp905142465--2||s__Xanthomonas vesicatoria--1||s__Yersinia aldovae--1||s__Yoonia sp003551805--2||s__Z2-YC6860 sp001579845--1||s__ZCTH02-B3 sp002159065--2||s__Zhengella mangrovi--1||s__Zobellella denitrificans--1:evalue_avg=2.3044260758370156e-20:evalue_max=7.91e-17:evalue_min=5.12e-108:evalue_std=1.341315870732105e-18:evalue_sum=8.01479389176114e-17:gapopen_avg=0.19867740080506038:gapopen_max=6.0:gapopen_min=0.0:gapopen_std=0.5115052243042758:gapopen_sum=691.0:gtdb_class_counter=c__Alphaproteobacteria--642||c__Bacilli--1||c__Bradymonadia--1||c__Campylobacteria--2||c__Gammaproteobacteria--7||c__Gemmatimonadetes--1||c__Magnetococcia--1||c__Spirochaetia--1||c__Zetaproteobacteria--1:gtdb_domain_counter=d__Bacteria--657:gtdb_family_counter=f__Alteromonadaceae--2||f__Azospirillaceae--1||f__Beijerinckiaceae--2||f__GCA-2696645--1||f__Gemmatimonadaceae--1||f__Kiloniellaceae--5||f__Magnetaquicoccaceae--1||f__Mariprofundaceae--1||f__Methylopilaceae--1||f__Micavibrionaceae--1||f__Phreatobacteraceae--1||f__Planococcaceae--1||f__Rhodocyclaceae--3||f__Sneathiellaceae--1||f__Sphingomonadaceae--628||f__Spirochaetaceae_B--1||f__Sulfurimonadaceae--2||f__UBA1532--1||f__Vibrionaceae--1||f__Xanthobacteraceae--1||f__Xanthomonadaceae--1:gtdb_genus_counter=g__Aestuariispira--1||g__Afipia--1||g__Alg239-R122--1||g__Allosphingosinicella--21||g__BB10--1||g__BOG-933--1||g__Blastomonas--8||g__Bosea--1||g__GCA-2753275--1||g__Ga0077545--1||g__Hydrogenophilus--1||g__JAFZMK01--2||g__JAHJCH01--1||g__Kiloniella--5||g__Lysobacter_B--1||g__Novosphingopyxis--3||g__Oceanispirochaeta--1||g__Pacificimonas--3||g__Palsa-1248--1||g__Pararheinheimera--1||g__Parasphingopyxis--6||g__Phreatobacter--1||g__Qipengyuania--3||g__RH-AL1--1||g__RZZS01--1||g__Rheinheimera--1||g__Rhizorhabdus--22||g__Rhizorhapis--3||g__SCN-67-18--1||g__Savagea--1||g__Sneathiella--1||g__Sphingobium--76||g__Sphingobium_A--3||g__Sphingomicrobium--41||g__Sphingomonas--326||g__Sphingomonas_B--4||g__Sphingomonas_E--5||g__Sphingomonas_G--3||g__Sphingomonas_H--1||g__Sphingomonas_I--3||g__Sphingomonas_K--1||g__Sphingomonas_L--2||g__Sphingomonas_M--1||g__Sphingomonas_N--8||g__Sphingopyxis--60||g__Sphingorhabdus_B--18||g__Sphingorhabdus_C--3||g__UBA1936--1||g__Vibrio--1||g__WFNF01--1||g__WMHbin3--1||g__XMGL2--1:gtdb_order_counter=o__Azospirillales--1||o__Bacillales_A--1||o__Burkholderiales--3||o__Campylobacterales--2||o__Enterobacterales--3||o__Gemmatimonadales--1||o__Kiloniellales--5||o__Magnetococcales--1||o__Mariprofundales--1||o__Micavibrionales--1||o__Rhizobiales--5||o__Sneathiellales--1||o__Sphingomonadales--628||o__Spirochaetales_E--1||o__UBA7976--1||o__UBA8366--1||o__Xanthomonadales--1:gtdb_phylum_counter=p__Campylobacterota--2||p__Firmicutes--1||p__Gemmatimonadota--1||p__Myxococcota--1||p__Proteobacteria--651||p__Spirochaetota--1:gtdb_species_counter=s__Aestuariispira insulae--1||s__Afipia sp016201045--1||s__Alg239-R122 sp900537065--1||s__Allosphingosinicella deserti--1||s__Allosphingosinicella ginsenosidimutans--1||s__Allosphingosinicella humi--2||s__Allosphingosinicella parva--1||s__Allosphingosinicella sp002344055--1||s__Allosphingosinicella sp003347635--1||s__Allosphingosinicella sp004135585--1||s__Allosphingosinicella sp004151485--1||s__Allosphingosinicella sp005882415--1||s__Allosphingosinicella sp005883305--1||s__Allosphingosinicella sp011320075--1||s__Allosphingosinicella sp013816585--1||s__Allosphingosinicella sp016025255--1||s__Allosphingosinicella sp016781555--1||s__Allosphingosinicella sp019232625--1||s__Allosphingosinicella sp019239415--1||s__Allosphingosinicella sp019239785--1||s__Allosphingosinicella sp902806315--2||s__Allosphingosinicella vermicomposti--1||s__BB10 sp016744905--1||s__BOG-933 sp003165295--1||s__Blastomonas aquatica--1||s__Blastomonas delafieldii_A--1||s__Blastomonas fulva--1||s__Blastomonas natatoria--1||s__Blastomonas sp000331245--1||s__Blastomonas sp000503195--1||s__Blastomonas sp000786215--1||s__Blastomonas ursincola--1||s__Bosea sp900156025--1||s__GCA-2753275 sp002753275--1||s__Ga0077545 sp003347645--1||s__Hydrogenophilus thermoluteolus--1||s__JAFZMK01 sp017444505--1||s__JAFZMK01 sp017553285--1||s__JAHJCH01 sp018813065--1||s__Kiloniella laminaria--1||s__Kiloniella litopenaei--1||s__Kiloniella majae--1||s__Kiloniella sp900313065--1||s__Kiloniella spongiae--1||s__Lysobacter_B sp018242405--1||s__Novosphingopyxis baekryungensis--1||s__Novosphingopyxis sp002683755--2||s__Oceanispirochaeta sp002408085--1||s__Pacificimonas flava--1||s__Pacificimonas flava_A--1||s__Pacificimonas sp019204005--1||s__Palsa-1248 sp003152485--1||s__Pararheinheimera sp004005375--1||s__Parasphingopyxis algicola--1||s__Parasphingopyxis lamellibrachiae--1||s__Parasphingopyxis sp013378055--1||s__Parasphingopyxis sp014237875--1||s__Parasphingopyxis sp014380205--1||s__Parasphingopyxis sp905479515--1||s__Phreatobacter oligotrophus--1||s__Qipengyuania mangrovi--1||s__Qipengyuania sp001635685--1||s__Qipengyuania sp009993605--1||s__RH-AL1 sp901457705--1||s__RZZS01 sp009929775--1||s__Rheinheimera pleomorphica--1||s__Rhizorhabdus crocodyli--1||s__Rhizorhabdus dicambivorans--2||s__Rhizorhabdus histidinilytica--2||s__Rhizorhabdus montanisoli--1||s__Rhizorhabdus sp000971055--2||s__Rhizorhabdus sp001015195--1||s__Rhizorhabdus sp001428605--2||s__Rhizorhabdus sp001429065--2||s__Rhizorhabdus sp004297635--2||s__Rhizorhabdus sp011044255--2||s__Rhizorhabdus sp018006725--1||s__Rhizorhabdus sp900101455--1||s__Rhizorhabdus wittichii--2||s__Rhizorhabdus wittichii_A--1||s__Rhizorhapis sp016650315--1||s__Rhizorhapis suberifaciens--2||s__SCN-67-18 sp001724715--1||s__Savagea serpentis--1||s__Sneathiella sp002428885--1||s__Sphingobium abikonense--1||s__Sphingobium algorifonticola--1||s__Sphingobium amiense--1||s__Sphingobium baderi_A--1||s__Sphingobium barthaii_A--1||s__Sphingobium bisphenolivorans--1||s__Sphingobium chlorophenolicum--1||s__Sphingobium chungbukense--1||s__Sphingobium cloacae--1||s__Sphingobium cupriresistens--1||s__Sphingobium estronivorans--1||s__Sphingobium faniae--1||s__Sphingobium fluviale--1||s__Sphingobium fontiphilum--1||s__Sphingobium fuliginis--1||s__Sphingobium herbicidovorans--1||s__Sphingobium indicum--1||s__Sphingobium japonicum_C--1||s__Sphingobium jiangsuense--1||s__Sphingobium lactosutens--1||s__Sphingobium lactosutens_A--1||s__Sphingobium limneticum--1||s__Sphingobium phenoxybenzoativorans--1||s__Sphingobium psychrophilum--1||s__Sphingobium quisquiliarum--1||s__Sphingobium scionense--1||s__Sphingobium sp000153545--1||s__Sphingobium sp000281715--1||s__Sphingobium sp000283515--1||s__Sphingobium sp000508185--1||s__Sphingobium sp000588875--1||s__Sphingobium sp001421665--1||s__Sphingobium sp001556865--1||s__Sphingobium sp001563265--1||s__Sphingobium sp001563285--1||s__Sphingobium sp001650725--1||s__Sphingobium sp001658005--1||s__Sphingobium sp001713415--1||s__Sphingobium sp001899715--1||s__Sphingobium sp002312805--1||s__Sphingobium sp002457415--1||s__Sphingobium sp002953135--1||s__Sphingobium sp003248505--1||s__Sphingobium sp003591655--1||s__Sphingobium sp006226685--1||s__Sphingobium sp009720145--1||s__Sphingobium sp013375535--1||s__Sphingobium sp013375555--1||s__Sphingobium sp013822485--1||s__Sphingobium sp013911745--1||s__Sphingobium sp014201265--1||s__Sphingobium sp014203965--1||s__Sphingobium sp014280435--1||s__Sphingobium sp014873695--1||s__Sphingobium sp015693305--1||s__Sphingobium sp016000085--1||s__Sphingobium sp016463275--1||s__Sphingobium sp017304105--1||s__Sphingobium sp017304655--1||s__Sphingobium sp017744605--1||s__Sphingobium sp017745115--1||s__Sphingobium sp017984895--1||s__Sphingobium sp018603885--1||s__Sphingobium sp018823325--1||s__Sphingobium sp019097845--1||s__Sphingobium sp900013425--1||s__Sphingobium sp900109095--1||s__Sphingobium sp900111125--1||s__Sphingobium sp900218065--1||s__Sphingobium subterraneum--2||s__Sphingobium ummariense--1||s__Sphingobium vermicomposti--1||s__Sphingobium wenxiniae--1||s__Sphingobium xenophagum--1||s__Sphingobium yanoikuyae--1||s__Sphingobium_A boeckii--1||s__Sphingobium_A sp003590775--2||s__Sphingomicrobium astaxanthinifaciens--1||s__Sphingomicrobium daechungense--1||s__Sphingomicrobium edaphi--1||s__Sphingomicrobium ginsengisoli--1||s__Sphingomicrobium jaspsi--2||s__Sphingomicrobium kaistense--1||s__Sphingomicrobium lutaoense--1||s__Sphingomicrobium lutea--1||s__Sphingomicrobium mesophila--1||s__Sphingomicrobium piscis--1||s__Sphingomicrobium rhizophilum--1||s__Sphingomicrobium sediminicola--1||s__Sphingomicrobium sinipercae--1||s__Sphingomicrobium sp000620665--1||s__Sphingomicrobium sp003097155--2||s__Sphingomicrobium sp003970925--1||s__Sphingomicrobium sp004282935--1||s__Sphingomicrobium sp009720245--1||s__Sphingomicrobium sp011053295--1||s__Sphingomicrobium sp011301715--1||s__Sphingomicrobium sp013361785--1||s__Sphingomicrobium sp013812805--1||s__Sphingomicrobium sp013812825--1||s__Sphingomicrobium sp013816595--1||s__Sphingomicrobium sp013816785--1||s__Sphingomicrobium sp013817375--1||s__Sphingomicrobium sp014352855--1||s__Sphingomicrobium sp014873375--1||s__Sphingomicrobium sp014873475--1||s__Sphingomicrobium sp014873795--1||s__Sphingomicrobium sp016924655--1||s__Sphingomicrobium sp019242355--1||s__Sphingomicrobium sp019247755--1||s__Sphingomicrobium sp902806265--1||s__Sphingomicrobium sp902806275--1||s__Sphingomicrobium sp902806285--1||s__Sphingomicrobium sp902806295--1||s__Sphingomicrobium xanthus--2||s__Sphingomonas abaci--2||s__Sphingomonas adhaesiva--2||s__Sphingomonas aeriglobus--2||s__Sphingomonas aerolata--2||s__Sphingomonas aerophila--3||s__Sphingomonas albertensis--2||s__Sphingomonas alpina--3||s__Sphingomonas alpina_A--3||s__Sphingomonas aquatilis--2||s__Sphingomonas asaccharolytica--1||s__Sphingomonas aurantiaca--2||s__Sphingomonas azotifigens--2||s__Sphingomonas caeni--2||s__Sphingomonas carotinifaciens--2||s__Sphingomonas dokdonensis--2||s__Sphingomonas echinoides--2||s__Sphingomonas elodea_A--1||s__Sphingomonas endophytica--2||s__Sphingomonas endophytica_A--1||s__Sphingomonas excrementigallinarum--1||s__Sphingomonas faeni--2||s__Sphingomonas gei--2||s__Sphingomonas gellani--1||s__Sphingomonas gilva--2||s__Sphingomonas ginsenosidimutans--2||s__Sphingomonas ginsenosidivorax--2||s__Sphingomonas glacialis--2||s__Sphingomonas glacialis_A--2||s__Sphingomonas guangdongensis--1||s__Sphingomonas hankookensis--1||s__Sphingomonas hengshuiensis--2||s__Sphingomonas hengshuiensis_A--1||s__Sphingomonas hominis--1||s__Sphingomonas insulae--3||s__Sphingomonas japonica--2||s__Sphingomonas jeddahensis--2||s__Sphingomonas jinjuensis--2||s__Sphingomonas koreensis--2||s__Sphingomonas koreensis_A--2||s__Sphingomonas kyeonggiensis--2||s__Sphingomonas kyeonggiensis_A--2||s__Sphingomonas leidyi--1||s__Sphingomonas lenta--4||s__Sphingomonas melonis_A--2||s__Sphingomonas metalli--1||s__Sphingomonas mucosissima--2||s__Sphingomonas naasensis--2||s__Sphingomonas olei--2||s__Sphingomonas oligophenolica--2||s__Sphingomonas pacifica--2||s__Sphingomonas palmae--1||s__Sphingomonas panacisoli--2||s__Sphingomonas parapaucimobilis--1||s__Sphingomonas paucimobilis--1||s__Sphingomonas phyllosphaerae--2||s__Sphingomonas phyllosphaerae_B--2||s__Sphingomonas pituitosa--2||s__Sphingomonas pokkalii--1||s__Sphingomonas populi--1||s__Sphingomonas portus--2||s__Sphingomonas pseudosanguinis--1||s__Sphingomonas psychrolutea--2||s__Sphingomonas rubra--1||s__Sphingomonas sanguinis--1||s__Sphingomonas sanguinis_B--1||s__Sphingomonas sediminis--2||s__Sphingomonas sp000241485--2||s__Sphingomonas sp000251145--2||s__Sphingomonas sp000282895--2||s__Sphingomonas sp000382485--1||s__Sphingomonas sp000632225--2||s__Sphingomonas sp000712135--2||s__Sphingomonas sp000786205--1||s__Sphingomonas sp000797515--1||s__Sphingomonas sp000803065--3||s__Sphingomonas sp001421245--2||s__Sphingomonas sp001421355--1||s__Sphingomonas sp001421415--1||s__Sphingomonas sp001421505--2||s__Sphingomonas sp001421535--2||s__Sphingomonas sp001421715--1||s__Sphingomonas sp001421745--2||s__Sphingomonas sp001421765--2||s__Sphingomonas sp001421785--2||s__Sphingomonas sp001421805--2||s__Sphingomonas sp001421965--2||s__Sphingomonas sp001421995--1||s__Sphingomonas sp001422045--2||s__Sphingomonas sp001423765--2||s__Sphingomonas sp001423845--2||s__Sphingomonas sp001424005--2||s__Sphingomonas sp001425385--1||s__Sphingomonas sp001426195--1||s__Sphingomonas sp001464615--3||s__Sphingomonas sp001555965--2||s__Sphingomonas sp001556185--3||s__Sphingomonas sp001557215--2||s__Sphingomonas sp001650735--1||s__Sphingomonas sp001897375--1||s__Sphingomonas sp002002925--2||s__Sphingomonas sp002083435--2||s__Sphingomonas sp002083475--2||s__Sphingomonas sp002083655--3||s__Sphingomonas sp002117915--2||s__Sphingomonas sp002127225--1||s__Sphingomonas sp002280555--2||s__Sphingomonas sp002280565--2||s__Sphingomonas sp002281535--3||s__Sphingomonas sp002292295--2||s__Sphingomonas sp002403415--1||s__Sphingomonas sp002707985--2||s__Sphingomonas sp002796605--2||s__Sphingomonas sp002863155--2||s__Sphingomonas sp003050745--2||s__Sphingomonas sp003075315--2||s__Sphingomonas sp003096895--2||s__Sphingomonas sp003345355--2||s__Sphingomonas sp003355005--2||s__Sphingomonas sp003610375--2||s__Sphingomonas sp003688595--2||s__Sphingomonas sp003688625--2||s__Sphingomonas sp003946805--1||s__Sphingomonas sp003951315--1||s__Sphingomonas sp004101245--2||s__Sphingomonas sp004173185--2||s__Sphingomonas sp004340945--2||s__Sphingomonas sp004340965--2||s__Sphingomonas sp004341085--2||s__Sphingomonas sp004345855--1||s__Sphingomonas sp004795835--1||s__Sphingomonas sp004799495--1||s__Sphingomonas sp005144715--2||s__Sphingomonas sp005502745--1||s__Sphingomonas sp005503355--2||s__Sphingomonas sp007833215--2||s__Sphingomonas sp011057975--2||s__Sphingomonas sp012035195--3||s__Sphingomonas sp012650175--2||s__Sphingomonas sp012927115--3||s__Sphingomonas sp013344685--1||s__Sphingomonas sp013374095--2||s__Sphingomonas sp013374115--2||s__Sphingomonas sp013416555--2||s__Sphingomonas sp013822915--1||s__Sphingomonas sp014193845--1||s__Sphingomonas sp014194975--2||s__Sphingomonas sp014217605--2||s__Sphingomonas sp014334115--2||s__Sphingomonas sp014489075--2||s__Sphingomonas sp014841615--1||s__Sphingomonas sp014842075--1||s__Sphingomonas sp016107325--1||s__Sphingomonas sp016427505--1||s__Sphingomonas sp016743815--2||s__Sphingomonas sp016820445--1||s__Sphingomonas sp017304615--2||s__Sphingomonas sp017418975--1||s__Sphingomonas sp017744835--1||s__Sphingomonas sp017745215--3||s__Sphingomonas sp018122655--1||s__Sphingomonas sp018139225--2||s__Sphingomonas sp018240825--1||s__Sphingomonas sp018449795--1||s__Sphingomonas sp900109205--2||s__Sphingomonas sp900114095--2||s__Sphingomonas sp900115295--2||s__Sphingomonas sp902498785--2||s__Sphingomonas sp902506455--2||s__Sphingomonas sp902506605--2||s__Sphingomonas sp902826325--1||s__Sphingomonas sp903643035--2||s__Sphingomonas sp903643065--1||s__Sphingomonas sp903644135--1||s__Sphingomonas sp903884945--3||s__Sphingomonas spermidinifaciens--1||s__Sphingomonas taxi--2||s__Sphingomonas taxi_A--1||s__Sphingomonas taxi_B--2||s__Sphingomonas trueperi--2||s__Sphingomonas trueperi_A--2||s__Sphingomonas turrisvirgatae--2||s__Sphingomonas xinjiangensis--2||s__Sphingomonas yabuuchiae--1||s__Sphingomonas yabuuchiae_A--1||s__Sphingomonas yantingensis--1||s__Sphingomonas zeae--1||s__Sphingomonas_B changbaiensis--1||s__Sphingomonas_B horti--1||s__Sphingomonas_B sp013044515--1||s__Sphingomonas_B sp018240865--1||s__Sphingomonas_E fennica--1||s__Sphingomonas_E laterariae--2||s__Sphingomonas_E sp002151445--2||s__Sphingomonas_G montana--1||s__Sphingomonas_G solaris--1||s__Sphingomonas_G sp009739515--1||s__Sphingomonas_H oleivorans--1||s__Sphingomonas_I sp003248515--1||s__Sphingomonas_I sp013113735--1||s__Sphingomonas_I vulcanisoli--1||s__Sphingomonas_K jejuensis--1||s__Sphingomonas_L sanxanigenens_A--1||s__Sphingomonas_L sp004796535--1||s__Sphingomonas_M formosensis--1||s__Sphingomonas_N chungangi--2||s__Sphingomonas_N oligoaromativorans--1||s__Sphingomonas_N sp000333335--2||s__Sphingomonas_N sp000383095--1||s__Sphingomonas_N sp019239915--1||s__Sphingomonas_N sp903871605--1||s__Sphingopyxis alaskensis--1||s__Sphingopyxis bauzanensis--1||s__Sphingopyxis flava--1||s__Sphingopyxis fribergensis--1||s__Sphingopyxis granuli--1||s__Sphingopyxis indica--1||s__Sphingopyxis italica--1||s__Sphingopyxis lacunae--1||s__Sphingopyxis lindanitolerans--1||s__Sphingopyxis macrogoltabida--1||s__Sphingopyxis macrogoltabida_A--1||s__Sphingopyxis macrogoltabida_B--1||s__Sphingopyxis microcysteis--1||s__Sphingopyxis panaciterrae--1||s__Sphingopyxis panaciterrulae--1||s__Sphingopyxis soli--1||s__Sphingopyxis solisilvae--1||s__Sphingopyxis sp000756375--1||s__Sphingopyxis sp000756385--1||s__Sphingopyxis sp000763945--1||s__Sphingopyxis sp001047015--1||s__Sphingopyxis sp001278035--1||s__Sphingopyxis sp001427085--1||s__Sphingopyxis sp001427105--1||s__Sphingopyxis sp001468225--1||s__Sphingopyxis sp001468265--1||s__Sphingopyxis sp001468285--1||s__Sphingopyxis sp001468395--1||s__Sphingopyxis sp001468465--1||s__Sphingopyxis sp001830555--1||s__Sphingopyxis sp001984035--1||s__Sphingopyxis sp001990265--1||s__Sphingopyxis sp002277025--1||s__Sphingopyxis sp002454115--1||s__Sphingopyxis sp003609815--1||s__Sphingopyxis sp003609835--1||s__Sphingopyxis sp004795895--1||s__Sphingopyxis sp005502465--1||s__Sphingopyxis sp005503165--1||s__Sphingopyxis sp005503215--1||s__Sphingopyxis sp012035435--1||s__Sphingopyxis sp013410105--1||s__Sphingopyxis sp013821905--1||s__Sphingopyxis sp013911715--1||s__Sphingopyxis sp014207235--1||s__Sphingopyxis sp014595975--1||s__Sphingopyxis sp014873485--1||s__Sphingopyxis sp016463225--1||s__Sphingopyxis sp016463645--1||s__Sphingopyxis sp016704835--1||s__Sphingopyxis sp016734905--1||s__Sphingopyxis sp016793775--1||s__Sphingopyxis sp016793825--1||s__Sphingopyxis sp017309275--1||s__Sphingopyxis sp017745175--1||s__Sphingopyxis sp018823905--1||s__Sphingopyxis sp900078365--1||s__Sphingopyxis sp900108295--1||s__Sphingopyxis terrae--1||s__Sphingopyxis witflariensis--1||s__Sphingorhabdus_B contaminans--1||s__Sphingorhabdus_B lacus--1||s__Sphingorhabdus_B profundilacus--1||s__Sphingorhabdus_B rigui--1||s__Sphingorhabdus_B sp001464315--1||s__Sphingorhabdus_B sp001889025--1||s__Sphingorhabdus_B sp002255985--1||s__Sphingorhabdus_B sp002282385--1||s__Sphingorhabdus_B sp002299195--1||s__Sphingorhabdus_B sp002479765--1||s__Sphingorhabdus_B sp003367235--1||s__Sphingorhabdus_B sp012032285--2||s__Sphingorhabdus_B sp013297725--1||s__Sphingorhabdus_B sp013823985--1||s__Sphingorhabdus_B sp016720115--1||s__Sphingorhabdus_B sp016742125--1||s__Sphingorhabdus_B sp017987825--1||s__Sphingorhabdus_C soli--2||s__Sphingorhabdus_C sp009993585--1||s__UBA1936 sp002336985--1||s__Vibrio sp002342685--1||s__WFNF01 sp015488775--1||s__WMHbin3 sp015228895--1||s__XMGL2 sp018863195--1:heptad_counter=MCP-24H--103||MCP-28H--13||MCP-36H--11||MCP-38H--6179||MCP-40H--87||MCP-42H--1||MCP-44H--507||MCP-58H--6:lbd_counter=:lca_tree=f__Sphingomonadaceae:length_avg=134.96635997699826:length_max=196.0:length_min=69.0:length_std=24.896420826101355:length_sum=469413.0:mismatch_avg=13.39304197814836:mismatch_max=69.0:mismatch_min=0.0:mismatch_std=12.258993419034669:mismatch_sum=46581.0:name=N983857:qcovhsp_avg=99.53280621046578:qcovhsp_max=100.0:qcovhsp_min=95.0:qcovhsp_std=0.9213641727630104:qcovhsp_sum=346175.1:qend_avg=135.00431282346176:qend_max=196.0:qend_min=69.0:qend_std=24.81106597693062:qend_sum=469545.0:qstart_avg=1.2311673375503163:qstart_max=8.0:qstart_min=1.0:qstart_std=0.7310331000237449:qstart_sum=4282.0:ref_name_counter=GB_GCA_001724715.1_protein.faa_MEFG01000027.1_175@PF00015_full_PFAM.169.437--4||GB_GCA_001897375.1_protein.faa_MKSU01000009.1_127@PF00015_full_PFAM.252.415--1||GB_GCA_002280555.1_protein.faa_NCEE01000023.1_31@PF00015_full_PFAM.253.419--5||GB_GCA_002434505.1_protein.faa_DJKE01000012.1_487@PF00015_full_PFAM.394.573--1||GB_GCA_002454115.1_protein.faa_DKIH01000006.1_148@PF00015_full_PFAM.251.430--55||GB_GCA_002707985.1_protein.faa_PAOI01000023.1_18@PF00015_full_PFAM.258.427--1||GB_GCA_003240855.1_protein.faa_QFNN01000084.1_7@PF00015_full_PFAM.254.438--21||GB_GCA_004173185.1_protein.faa_SEFZ01000013.1_8@PF00015_full_PFAM.256.427--3||GB_GCA_005503165.1_protein.faa_SCNT01000013.1_52@PF00015_full_PFAM.203.436--3||GB_GCA_005883305.1_protein.faa_VBAC01000001.1_7@PF00015_full_PFAM.245.427--1||GB_GCA_006226685.1_protein.faa_SBGG01000098.1_29@PF00015_full_PFAM.150.430--1||GB_GCA_011053295.1_protein.faa_DSOG01000018.1_2@PF00015_full_PFAM.225.395--417||GB_GCA_013361785.1_protein.faa_JABFXK010000078.1_21@PF00015_full_PFAM.233.398--73||GB_GCA_013377085.1_protein.faa_JACAAX010000009.1_83@PF00015_full_PFAM.375.552--2||GB_GCA_013812805.1_protein.faa_JACCSV010000227.1_4@PF00015_full_PFAM.239.408--5||GB_GCA_013812825.1_protein.faa_JACCSU010000029.1_10@PF00015_full_PFAM.232.396--50||GB_GCA_013816585.1_protein.faa_JACDEE010000004.1_152@PF00015_full_PFAM.244.431--1||GB_GCA_013816595.1_protein.faa_JACDEB010000013.1_30@PF00015_full_PFAM.13.205--79||GB_GCA_013817375.1_protein.faa_JACDCV010000092.1_2@PF00015_full_PFAM.230.401--45||GB_GCA_013911745.1_protein.faa_JACESO010000037.1_1@PF00015_full_PFAM.19.200--177||GB_GCA_016201085.1_protein.faa_JACQDO010000377.1_1@PF00015_full_PFAM.461.647--1||GB_GCA_016210825.1_protein.faa_JACQTM010000266.1_5@PF00015_full_PFAM.366.534--1||GB_GCA_016463225.1_protein.faa_JAEMRT010000021.1_54@PF00015_full_PFAM.251.430--2||GB_GCA_016704835.1_protein.faa_JADIZJ010000005.1_295@PF00015_full_PFAM.251.430--3||GB_GCA_016742125.1_protein.faa_JACVCM010000059.1_4@PF00015_full_PFAM.249.427--1||GB_GCA_016781555.1_protein.faa_JADDQD010000095.1_4@PF00015_full_PFAM.251.423--1||GB_GCA_017304105.1_protein.faa_JAFKLU010000093.1_16@PF00015_full_PFAM.241.415--4||GB_GCA_017309275.1_protein.faa_JAFKLT010000041.1_71@PF00015_full_PFAM.252.436--31||GB_GCA_018122655.1_protein.faa_JAGRQC010000002.1_552@PF00015_full_PFAM.234.441--2||GB_GCA_018240825.1_protein.faa_JAFEEZ010000213.1_8@PF00015_full_PFAM.15.207--1||GB_GCA_019239915.1_protein.faa_JAFAZF010000063.1_76@PF00015_full_PFAM.257.437--1||GB_GCA_019242355.1_protein.faa_JAFAVR010000265.1_15@PF00015_full_PFAM.230.399--12||GB_GCA_019247755.1_protein.faa_JAFBAM010000224.1_1@PF00015_full_PFAM.14.190--163||GB_GCA_900078365.1_protein.faa_LT598653.1_250@PF00015_full_PFAM.250.439--4||GB_GCA_902806265.1_protein.faa_CADCVZ010000027.1_22@PF00015_full_PFAM.229.394--86||GB_GCA_902806275.1_protein.faa_CADCVY010000046.1_4@PF00015_full_PFAM.229.396--409||GB_GCA_902806285.1_protein.faa_CADCWA010000203.1_22@PF00015_full_PFAM.147.400--9||GB_GCA_902806315.1_protein.faa_CADCWD010000083.1_1@PF00015_full_PFAM.1.136--2||GB_GCA_903878085.1_protein.faa_CAIRGJ010000021.1_7@PF00015_full_PFAM.252.420--1||GB_GCA_903884945.1_protein.faa_CAISGR010000105.1_3@PF00015_full_PFAM.253.408--1||RS_GCF_000009985.1_protein.faa_NC_007626.1_3960@PF00015_full_PFAM.365.542--1||RS_GCF_000016765.1_protein.faa_NC_009511.1_1335@PF00015_full_PFAM.177.386--10||RS_GCF_000016765.1_protein.faa_NC_009511.1_4683@PF00015_full_PFAM.220.422--1||RS_GCF_000281715.1_protein.faa_NZ_AJVL01000061.1_32@PF00015_full_PFAM.232.405--1||RS_GCF_000283515.1_protein.faa_NC_015976.1_1186@PF00015_full_PFAM.242.415--9||RS_GCF_000367345.1_protein.faa_NZ_BARE01000002.1_17@PF00015_full_PFAM.180.423--1||RS_GCF_000383415.1_protein.faa_NZ_KB911258.1_432@PF00015_full_PFAM.381.553--1||RS_GCF_000412635.1_protein.faa_NZ_ASTG01000002.1_67@PF00015_full_PFAM.149.417--11||RS_GCF_000585415.1_protein.faa_NZ_KK073876.1_790@PF00015_full_PFAM.245.411--30||RS_GCF_000620665.1_protein.faa_NZ_JIAU01000008.1_99@PF00015_full_PFAM.231.402--3||RS_GCF_000632225.1_protein.faa_NZ_JFYV01000004.1_85@PF00015_full_PFAM.247.413--1||RS_GCF_000712135.1_protein.faa_NZ_JOOE01000003.1_107@PF00015_full_PFAM.152.428--18||RS_GCF_000744515.1_protein.faa_NZ_JQMC01000017.1_22@PF00015_full_PFAM.226.417--2||RS_GCF_000803065.1_protein.faa_NZ_JSXI01000016.1_279@PF00015_full_PFAM.163.438--1||RS_GCF_000936425.1_protein.faa_NZ_AVFK01000001.1_123@PF00015_full_PFAM.453.619--2||RS_GCF_000936425.1_protein.faa_NZ_AVFK01000002.1_232@PF00015_full_PFAM.667.840--1||RS_GCF_000971055.1_protein.faa_NZ_LARW01000097.1_10@PF00015_full_PFAM.170.419--12||RS_GCF_001421535.1_protein.faa_NZ_LMKN01000001.1_700@PF00015_full_PFAM.287.457--1||RS_GCF_001421765.1_protein.faa_NZ_LMLA01000001.1_43@PF00015_full_PFAM.250.418--146||RS_GCF_001421995.1_protein.faa_NZ_LMLS01000001.1_329@PF00015_full_PFAM.252.418--1||RS_GCF_001425385.1_protein.faa_NZ_LMQO01000002.1_44@PF00015_full_PFAM.264.437--4||RS_GCF_001428605.1_protein.faa_NZ_LMID01000013.1_295@PF00015_full_PFAM.211.412--9||RS_GCF_001429065.1_protein.faa_NZ_LMIB01000001.1_1681@PF00015_full_PFAM.155.419--13||RS_GCF_001468225.1_protein.faa_NZ_LNRU01000015.1_57@PF00015_full_PFAM.251.438--11||RS_GCF_001468265.1_protein.faa_NZ_LNRZ01000003.1_458@PF00015_full_PFAM.251.440--4||RS_GCF_001468395.1_protein.faa_NZ_LNSG01000001.1_204@PF00015_full_PFAM.251.437--2||RS_GCF_001468465.1_protein.faa_NZ_LNSA01000040.1_2@PF00015_full_PFAM.251.427--6||RS_GCF_001556185.1_protein.faa_NZ_LSIJ01000107.1_1@PF00015_full_PFAM.2.143--1||RS_GCF_001557215.1_protein.faa_NZ_LSJM01000401.1_6@PF00015_full_PFAM.249.416--4||RS_GCF_001563285.1_protein.faa_NZ_CP005188.1_2645@PF00015_full_PFAM.177.415--1||RS_GCF_001598355.1_protein.faa_NZ_BCYU01000191.1_1@PF00015_full_PFAM.13.172--8||RS_GCF_001598435.1_protein.faa_NZ_BCYY01000005.1_164@PF00015_full_PFAM.241.412--2||RS_GCF_001598815.1_protein.faa_NZ_BCZQ01000003.1_319@PF00015_full_PFAM.141.439--1||RS_GCF_001721295.1_protein.faa_NZ_MDDS01000023.1_55@PF00015_full_PFAM.255.445--4||RS_GCF_001721295.1_protein.faa_NZ_MDDS01000023.1_56@PF00015_full_PFAM.254.428--3||RS_GCF_001757355.1_protein.faa_NZ_MINO01000002.1_82@PF00015_full_PFAM.195.416--10||RS_GCF_002002925.1_protein.faa_NZ_CP019511.1_2194@PF00015_full_PFAM.255.443--1||RS_GCF_002002925.1_protein.faa_NZ_CP019511.1_2195@PF00015_full_PFAM.220.424--38||RS_GCF_002080435.1_protein.faa_NZ_CP020538.1_2218@PF00015_full_PFAM.187.416--2||RS_GCF_002091475.1_protein.faa_NZ_BCTR01000032.1_14@PF00015_full_PFAM.242.413--3||RS_GCF_002119765.1_protein.faa_NZ_CP021112.1_5036@PF00015_full_PFAM.287.477--1||RS_GCF_002119765.1_protein.faa_NZ_CP021112.1_5037@PF00015_full_PFAM.363.554--1||RS_GCF_002151445.1_protein.faa_NZ_CP016306.1_919@PF00015_full_PFAM.247.408--5||RS_GCF_002288825.1_protein.faa_NZ_NSLI01000003.1_864@PF00015_full_PFAM.251.415--4||RS_GCF_002288825.1_protein.faa_NZ_NSLI01000003.1_865@PF00015_full_PFAM.191.419--2||RS_GCF_002355275.1_protein.faa_NZ_CP023449.1_1654@PF00015_full_PFAM.186.419--1||RS_GCF_002355855.1_protein.faa_NZ_AP017655.1_3467@PF00015_full_PFAM.199.416--9||RS_GCF_002796605.1_protein.faa_NZ_CP024923.1_3630@PF00015_full_PFAM.210.424--59||RS_GCF_002796605.1_protein.faa_NZ_CP024923.1_3631@PF00015_full_PFAM.256.442--2||RS_GCF_002797435.1_protein.faa_NZ_PGEN01000001.1_1300@PF00015_full_PFAM.255.437--1||RS_GCF_002797435.1_protein.faa_NZ_PGEN01000001.1_1301@PF00015_full_PFAM.246.416--53||RS_GCF_003012735.1_protein.faa_NZ_PXYI01000011.1_107@PF00015_full_PFAM.186.420--3||RS_GCF_003034225.1_protein.faa_NZ_PHHF01000049.1_193@PF00015_full_PFAM.236.411--14||RS_GCF_003046295.1_protein.faa_NZ_PZZN01000002.1_457@PF00015_full_PFAM.269.431--1||RS_GCF_003050615.1_protein.faa_NZ_NWBU01000009.1_186@PF00015_full_PFAM.247.436--1||RS_GCF_003096275.1_protein.faa_NZ_QENQ01000007.1_1@PF00015_full_PFAM.10.165--4||RS_GCF_003097155.1_protein.faa_NZ_QEQM01000001.1_1224@PF00015_full_PFAM.252.421--10||RS_GCF_003097155.1_protein.faa_NZ_QEQM01000001.1_1687@PF00015_full_PFAM.236.408--3||RS_GCF_003129465.1_protein.faa_NZ_QFFF01000001.1_1078@PF00015_full_PFAM.242.417--26||RS_GCF_003345355.1_protein.faa_NZ_QQNB01000001.1_808@PF00015_full_PFAM.253.422--2||RS_GCF_003515075.1_protein.faa_NZ_QWLV01000002.1_237@PF00015_full_PFAM.250.437--40||RS_GCF_003515075.1_protein.faa_NZ_QWLV01000002.1_238@PF00015_full_PFAM.231.433--26||RS_GCF_003590775.1_protein.faa_NZ_QYUM01000003.1_287@PF00015_full_PFAM.257.428--2||RS_GCF_003590775.1_protein.faa_NZ_QYUM01000003.1_288@PF00015_full_PFAM.258.421--1||RS_GCF_003951315.1_protein.faa_NZ_QLJH01000001.1_137@PF00015_full_PFAM.262.426--1||RS_GCF_004005865.1_protein.faa_NZ_SACN01000001.1_1673@PF00015_full_PFAM.255.425--2||RS_GCF_004135585.1_protein.faa_NZ_CP035501.1_2963@PF00015_full_PFAM.189.427--4||RS_GCF_004151485.1_protein.faa_NZ_SBFF01000013.1_56@PF00015_full_PFAM.244.428--2||RS_GCF_004564275.1_protein.faa_NZ_SPDV01000012.1_42@PF00015_full_PFAM.20.229--36||RS_GCF_004792685.1_protein.faa_NZ_SRXT01000002.1_432@PF00015_full_PFAM.199.425--4||RS_GCF_004792695.1_protein.faa_NZ_SRXU01000007.1_17@PF00015_full_PFAM.164.424--2||RS_GCF_004792695.1_protein.faa_NZ_SRXU01000007.1_18@PF00015_full_PFAM.251.441--2||RS_GCF_005502465.1_protein.faa_NZ_SCOT01000029.1_23@PF00015_full_PFAM.251.430--1||RS_GCF_005502745.1_protein.faa_NZ_SCNL01000011.1_119@PF00015_full_PFAM.240.418--1||RS_GCF_006346325.1_protein.faa_NZ_VDYR01000001.1_163@PF00015_full_PFAM.257.431--2||RS_GCF_006438955.1_protein.faa_NZ_RCZK01000009.1_64@PF00015_full_PFAM.269.434--1||RS_GCF_007859635.1_protein.faa_NZ_CP042306.1_316@PF00015_full_PFAM.255.424--4||RS_GCF_007859635.1_protein.faa_NZ_CP042306.1_317@PF00015_full_PFAM.193.421--1||RS_GCF_007995065.1_protein.faa_NZ_VOQR01000001.1_240@PF00015_full_PFAM.233.421--2||RS_GCF_009363895.1_protein.faa_NZ_CP045434.1_2493@PF00015_full_PFAM.134.415--4||RS_GCF_009720245.1_protein.faa_NZ_WJSQ01000104.1_10@PF00015_full_PFAM.12.184--22||RS_GCF_011044255.1_protein.faa_NZ_CP049107.1_3649@PF00015_full_PFAM.184.419--1||RS_GCF_011057975.1_protein.faa_NZ_CP049109.1_3543@PF00015_full_PFAM.265.435--2||RS_GCF_011300455.1_protein.faa_NZ_CP049869.1_1084@PF00015_full_PFAM.223.392--107||RS_GCF_011301715.1_protein.faa_NZ_CP049870.1_2047@PF00015_full_PFAM.248.424--103||RS_GCF_011302055.1_protein.faa_NZ_CP049871.1_521@PF00015_full_PFAM.232.397--381||RS_GCF_011762195.1_protein.faa_NZ_JAASQK010000001.1_113@PF00015_full_PFAM.246.410--7||RS_GCF_011926545.1_protein.faa_NZ_JAATIT010000004.1_422@PF00015_full_PFAM.251.434--1||RS_GCF_012927105.1_protein.faa_NZ_JABBFV010000003.1_88@PF00015_full_PFAM.167.417--1||RS_GCF_012927115.1_protein.faa_NZ_JABBFY010000001.1_2762@PF00015_full_PFAM.225.436--1||RS_GCF_013344685.1_protein.faa_NZ_CP050137.1_3949@PF00015_full_PFAM.238.415--1||RS_GCF_014196115.1_protein.faa_NZ_JACIDB010000003.1_141@PF00015_full_PFAM.254.417--1||RS_GCF_014199255.1_protein.faa_NZ_JACIJF010000003.1_331@PF00015_full_PFAM.139.417--1||RS_GCF_014199305.1_protein.faa_NZ_JACIJK010000001.1_3@PF00015_full_PFAM.156.386--1||RS_GCF_014199625.1_protein.faa_NZ_JACHNY010000001.1_487@PF00015_full_PFAM.272.436--3||RS_GCF_014204495.1_protein.faa_NZ_JACHLN010000001.1_450@PF00015_full_PFAM.255.445--14||RS_GCF_014207235.1_protein.faa_NZ_JACHDA010000003.1_104@PF00015_full_PFAM.251.433--17||RS_GCF_014217605.1_protein.faa_NZ_CP043639.1_1450@PF00015_full_PFAM.252.418--1||RS_GCF_014489075.1_protein.faa_NZ_JACTGR010000005.1_225@PF00015_full_PFAM.224.426--3||RS_GCF_014489495.1_protein.faa_NZ_CP060780.1_980@PF00015_full_PFAM.189.357--134||RS_GCF_014489515.1_protein.faa_NZ_CP060782.1_2478@PF00015_full_PFAM.230.401--206||RS_GCF_014595975.1_protein.faa_NZ_JABWGQ010000040.1_23@PF00015_full_PFAM.251.438--1||RS_GCF_014648175.1_protein.faa_NZ_BMQP01000028.1_38@PF00015_full_PFAM.362.535--1||RS_GCF_014842075.1_protein.faa_NZ_JACYVA010000003.1_162@PF00015_full_PFAM.193.422--7||RS_GCF_014873375.1_protein.faa_NZ_JADBDK010000001.1_640@PF00015_full_PFAM.245.420--3||RS_GCF_014873795.1_protein.faa_NZ_JADBDN010000001.1_208@PF00015_full_PFAM.229.399--6||RS_GCF_016428755.1_protein.faa_NZ_JAELTI010000077.1_16@PF00015_full_PFAM.372.547--1||RS_GCF_016743815.1_protein.faa_NZ_CP061035.1_746@PF00015_full_PFAM.208.422--1||RS_GCF_016924655.1_protein.faa_NZ_JAFFJU010000001.1_670@PF00015_full_PFAM.247.421--2||RS_GCF_017876095.1_protein.faa_NZ_JAGINM010000041.1_5@PF00015_full_PFAM.267.456--1||RS_GCF_018139225.1_protein.faa_NZ_JAGSNX010000001.1_1103@PF00015_full_PFAM.212.403--1||RS_GCF_018139225.1_protein.faa_NZ_JAGSNX010000001.1_1104@PF00015_full_PFAM.166.419--1||RS_GCF_018603885.1_protein.faa_NZ_JAHGAW010000006.1_213@PF00015_full_PFAM.162.415--1||RS_GCF_900101455.1_protein.faa_NZ_FMZJ01000021.1_37@PF00015_full_PFAM.225.422--15||RS_GCF_900108295.1_protein.faa_NZ_FNWK01000001.1_2331@PF00015_full_PFAM.252.429--5||RS_GCF_900114315.1_protein.faa_NZ_FOSQ01000013.1_19@PF00015_full_PFAM.371.535--1||RS_GCF_900188165.1_protein.faa_NZ_FZOS01000007.1_169@PF00015_full_PFAM.245.414--7||RS_GCF_902498785.1_protein.faa_NZ_LR701494.1_1499@PF00015_full_PFAM.259.425--13||RS_GCF_903643035.1_protein.faa_NZ_CAHJWW010000045.1_14@PF00015_full_PFAM.259.396--2||RS_GCF_903643065.1_protein.faa_NZ_CAHJWX010000099.1_9@PF00015_full_PFAM.253.385--1:scovhsp_avg=77.02967222541693:scovhsp_max=100.0:scovhsp_min=50.0:scovhsp_std=15.130201649789191:scovhsp_sum=267909.20000000007:send_avg=155.17883841288096:send_max=280.0:send_min=77.0:send_std=31.00040710814347:send_sum=539712.0:sstart_avg=21.348763657274297:sstart_max=134.0:sstart_min=1.0:sstart_std=24.197478397445867:sstart_sum=74251.0])0:1.3e-08[&&NHX:Sample_counter=rhizpot1--2078||rhizpot2--307||rhizpot3--1879||rhiztom1--551||rhiztom2--414||rhiztom3--1023:Type_counter=GTDB--657||capture--6252:besthit_avg=90.16170212765958:besthit_max=100.0:besthit_min=50.9:besthit_std=8.540353697473073:besthit_sum=313582.4:bitscore_avg=197.11428982173663:bitscore_max=309.0:bitscore_min=73.2:bitscore_std=39.38885660533007:bitscore_sum=685563.5:capture_class_counter=c__AC1--10||c__Acidobacteriae--20||c__Actinomycetia--321||c__Alphaproteobacteria--3495||c__Anaeroferrophillalia--5||c__Anaerolineae--31||c__B64-G9--1||c__Bacilli--177||c__Bacteroidia--11||c__Bdellovibrionia--3||c__Binatia--2||c__Campylobacteria--6||c__Chitinivibrionia--2||c__Chloroflexia--3||c__Clostridia--48||c__Coriobacteriia--1||c__Cyanobacteriia--16||c__Dehalococcoidia--2||c__Deinococci--4||c__Desulfitobacteriia--4||c__Desulfobacteria--50||c__Desulfobulbia--23||c__Desulfotomaculia--1||c__Desulfovibrionia--139||c__Desulfuromonadia--109||c__Dormibacteria--3||c__Eremiobacteria--15||c__Fibrobacteria--1||c__GCA-002687715--1||c__GWC2-55-46--4||c__Gammaproteobacteria--1035||c__Gemmatimonadetes--25||c__Geothermincolia--4||c__Halobacteria--61||c__Holophagae--34||c__Kiritimatiellae--5||c__Krumholzibacteria--26||c__Ktedonobacteria--1||c__Leptospirillia--1||c__Limnocylindria--1||c__Magnetococcia--15||c__Methanomicrobia--9||c__Methylomirabilia--5||c__Moduliflexia--5||c__Mor1--2||c__Myxococcia--185||c__Negativicutes--13||c__Nitrospiria--24||c__OLB16--2||c__Phycisphaerae--2||c__Planctomycetia--41||c__Polyangia--27||c__QNDG01--1||c__RBG-13-61-14--3||c__RBG-16-71-46--3||c__SAR324--6||c__Sericytochromatia--1||c__Spirochaetia--32||c__Synergistia--6||c__Syntrophia--1||c__Syntrophobacteria--1||c__Syntrophomonadia--3||c__Syntrophorhabdia--1||c__Thermococci--1||c__Thermodesulfovibrionia--3||c__Thermoleophilia--3||c__Thermoplasmata--1||c__Thermotogae--1||c__UBA10030--2||c__UBA11346--1||c__UBA1135--3||c__UBA12135--1||c__UBA2242--14||c__UBA4802--13||c__UBA5377--4||c__UBA727--1||c__UBA7883--1||c__UBA796--2||c__UBA9160--41||c__UBA9217--3||c__Verrucomicrobiae--48||c__Vicinamibacteria--20:capture_domain_counter=d__Archaea--72||d__Bacteria--6180:capture_family_counter=f__2-02-FULL-58-16_A--1||f__4be13--1||f__54-19--1||f__70-9--1||f__AK92--2||f__Acetobacteraceae--90||f__Acidobacteriaceae--5||f__Acutalibacteraceae--4||f__Aeromonadaceae--9||f__Alteromonadaceae--1||f__Aminobacteriaceae--5||f__Amorphaceae--2||f__Anaerolineaceae--4||f__Anaeromusaceae--1||f__Anaeromyxobacteraceae--6||f__Ancalomicrobiaceae--28||f__Anoxybacillaceae--4||f__Arcobacteraceae--1||f__Azospirillaceae--52||f__B64-G9--1||f__BMS3Bbin11--2||f__Bacillaceae--2||f__Bacillaceae_B--1||f__Baltobacteraceae--15||f__Bdellovibrionaceae--1||f__Beijerinckiaceae--867||f__Brevibacillaceae--2||f__Bryobacteraceae--3||f__Burkholderiaceae--215||f__CACIAM-22H2--6||f__CAG-977--1||f__CAIJXV01--4||f__CAIOGM01--13||f__CAISDR01--1||f__CG2-30-32-10--10||f__CSP1-4--1||f__Casimicrobiaceae--2||f__Casp-alpha2--2||f__Caulobacteraceae--100||f__Cellulomonadaceae--98||f__Chitinibacteraceae--2||f__Chitinispirillaceae--2||f__Chromatiaceae--9||f__Chromobacteriaceae--15||f__Chthoniobacteraceae--3||f__Cohaesibacteraceae--5||f__Competibacteraceae--4||f__Cryptosporangiaceae--1||f__DC0425bin3--4||f__DRQE01--4||f__DRUE01--3||f__DSM-18226--1||f__DTFT01--1||f__Deinococcaceae--4||f__Dermatophilaceae--1||f__Desulfatibacillaceae--20||f__Desulfobacteraceae--11||f__Desulfobulbaceae--7||f__Desulfocapsaceae--13||f__Desulfomicrobiaceae--8||f__Desulfonatronovibrionaceae--1||f__Desulfosarcinaceae--13||f__Desulfosudaceae--1||f__Desulfovibrionaceae--130||f__Desulfovirgulaceae--1||f__Desulfurivibrionaceae--3||f__Desulfuromonadaceae--1||f__Dethiosulfovibrionaceae--1||f__Devosiaceae--4||f__Dissulfurispiraceae--1||f__Dongiaceae--59||f__Dormibacteraceae--2||f__Enterobacteriaceae--20||f__EnvOPS12--9||f__Exiguobacteraceae--10||f__FACHB-46--2||f__Fen-1058--6||f__Fibrobacteraceae--1||f__GCA-002686595--2||f__GCA-002687715--1||f__GCA-016699305--1||f__GCA-2753255--4||f__GCA-2862545--2||f__GCF-013343005--1||f__GWC2-71-9--13||f__Gallionellaceae--28||f__Geitlerinemaceae--9||f__Gemmataceae--28||f__Gemmatimonadaceae--12||f__Geobacteraceae--44||f__Geodermatophilaceae--130||f__HRBIN30--1||f__HTCC2089--3||f__Haladaptataceae--2||f__Haloarculaceae--1||f__Halobacteriaceae--1||f__Haloferacaceae--17||f__Halomonadaceae--89||f__Halothiobacillaceae--1||f__Helicobacteraceae--4||f__Heliobacteriaceae--3||f__Holophagaceae--34||f__Hyphomicrobiaceae--4||f__Hyphomonadaceae--1||f__Immundisolibacteraceae--1||f__Isosphaeraceae--5||f__JAADEO01--5||f__JAAYZQ01--1||f__JABWAM01--1||f__JACDGC01--1||f__JACIWP01--9||f__JACPAU01--5||f__JACPCL1--1||f__JACPZS01--1||f__JACQBW01--24||f__JACRGQ01--1||f__JACRHJ01--3||f__JADFZZ01--1||f__JADGCL01--4||f__JAEUJZ01--1||f__JAEUOS01--2||f__JAFAQI01--1||f__JAFGRV01--2||f__JAFGTP01--14||f__JAFLCR01--1||f__JAFLEE01--1||f__JAGODF01--3||f__JdFR-85--1||f__Kiloniellaceae--5||f__Kineococcaceae--5||f__Kineosporiaceae--11||f__LZORAL124-64-63--26||f__Lachnospiraceae--21||f__Leptospirillaceae--1||f__MH13--9||f__Magnetaquicoccaceae--6||f__Magnetobacteriaceae--1||f__Magnetospirillaceae--71||f__Magnetovibrionaceae--3||f__Maricaulaceae--3||f__Methanofollaceae--9||f__Methanomassiliicoccaceae--1||f__Methyloligellaceae--6||f__Methylomonadaceae--2||f__Methylophilaceae--2||f__Methylopilaceae--34||f__Micavibrionaceae--4||f__Micromonosporaceae--55||f__Moduliflexaceae--5||f__Motilibacteraceae--8||f__Myxococcaceae--179||f__NAC60-12--1||f__NBRC-103111--15||f__Nannocystaceae--2||f__Natrialbaceae--40||f__Natronospirillaceae--1||f__Neiellaceae--1||f__Nitriliruptoraceae--1||f__Nitrincolaceae--1||f__Nitrococcaceae--1||f__Nocardioidaceae--7||f__Nostocaceae--3||f__Oleiphilaceae--3||f__Opitutaceae--3||f__Oscillatoriaceae--2||f__Oscillospiraceae--3||f__PNKZ01--3||f__PR03--1||f__PWMO01--1||f__PWPN01--1||f__Paenibacillaceae--108||f__Palsa-1400--1||f__Parvibaculaceae--1||f__Petrotogaceae--1||f__Phreatobacteraceae--4||f__Pirellulaceae--2||f__Planococcaceae--1||f__Pleomorphomonadaceae--4||f__Polyangiaceae--24||f__Pseudomonadaceae--214||f__Pseudopelobacteraceae--50||f__Quadrisphaeraceae--1||f__RBG-13-55-18--4||f__RBG-16-58-11--1||f__RBG-16-71-46--3||f__RFNS01--52||f__RZZM01--1||f__Reconcilibacillaceae--6||f__Reyranellaceae--43||f__Rhizobiaceae--162||f__Rhodanobacteraceae--11||f__Rhodobacteraceae--81||f__Rhodocyclaceae--291||f__Rhodospirillaceae--10||f__Rhodothalassiaceae--5||f__Roseiflexaceae--2||f__Ruminococcaceae--1||f__S144-34--2||f__SLAA01--6||f__SMYD01--2||f__SURF-12--2||f__SURF-3--4||f__SXRF01--1||f__SXTU01--11||f__SZUA-229--3||f__SZUA-540--1||f__Salisediminibacteriaceae--24||f__SbA1--1||f__Sedimentibacteraceae--1||f__Sedimenticolaceae--26||f__Selenomonadaceae--3||f__Shewanellaceae--1||f__Solirubrobacteraceae--2||f__Sphingomonadaceae--1020||f__Spirochaetaceae_B--1||f__Stappiaceae--56||f__Steroidobacteraceae--14||f__Streptosporangiaceae--2||f__Sulfurimonadaceae--1||f__Syntrophobacteraceae--1||f__Syntrophobotulaceae--1||f__Syntrophomonadaceae--3||f__Syntrophorhabdaceae--1||f__TH1-2--4||f__Tepidiformaceae--1||f__Termitinemataceae--2||f__Thalassobaculaceae--4||f__Thalassospiraceae--6||f__Thermococcaceae--1||f__Thermoguttaceae--1||f__Thioalkalivibrionaceae--1||f__Thiobacillaceae--4||f__Thiohalobacteraceae--1||f__Thiohalomonadaceae--7||f__Thiomicrospiraceae--2||f__Tistrellaceae--2||f__Treponemataceae--15||f__Tumebacillaceae--3||f__UBA10030--2||f__UBA11346--1||f__UBA11358--14||f__UBA11393--1||f__UBA12059--5||f__UBA12508--13||f__UBA1268--2||f__UBA1398--4||f__UBA1444--2||f__UBA2255--10||f__UBA2279--1||f__UBA2386--1||f__UBA3824--1||f__UBA4427--31||f__UBA4765--1||f__UBA4823--2||f__UBA5368--1||f__UBA5550--9||f__UBA5619--1||f__UBA5734--6||f__UBA6615--1||f__UBA6623--2||f__UBA6776--2||f__UBA7541--9||f__UBA7701--7||f__UBA8260--1||f__UBA8363--1||f__UBA9160--9||f__UBA9219--2||f__UBA9464--1||f__UBA9968--1||f__UTPLA1--1||f__UXAT02--5||f__VGJW01--1||f__VGSZ01--1||f__Vibrionaceae--6||f__Vicinamibacteraceae--20||f__WMHbin7--1||f__WQUN01--11||f__WRJC01--1||f__Wenzhouxiangellaceae--1||f__Xanthobacteraceae--669||f__Xanthomonadaceae--33:capture_genus_counter=g__13-2-20CM-66-19--1||g__28-57-27--1||g__28-YEA-48--25||g__54-19--1||g__67-14--1||g__AG11--10||g__AG41--2||g__AK92--2||g__Achromobacter--4||g__Acidiphilium--9||g__Acidocella--1||g__Acidoferrum--7||g__Acidovorax_A--4||g__Actinoplanes--49||g__Actinotalea--1||g__Acuticoccus--2||g__Aeromonas--8||g__Afipia--4||g__Aggregicoccus--1||g__Agrobacterium--11||g__Albibacillus--2||g__Albitalea--7||g__Alkalicoccus--24||g__Alkalimonas--1||g__Allorhizobium--22||g__Allosphingosinicella--27||g__Alpha-05--9||g__Altericroceibacterium_A--6||g__Aminidesulfovibrio--5||g__Aminivibrio--4||g__An92--3||g__Anaeromusa--1||g__Anaeromyxobacter--3||g__Angulomicrobium--1||g__Aquabacter--2||g__Aquabacterium--1||g__Aquabacterium_A--9||g__Aquamicrobium_A--3||g__Aquimixticola--1||g__Aquitalea--2||g__Archangium--2||g__Arhodomonas--1||g__Aromatoleum--3||g__Asaia--1||g__Asticcacaulis--3||g__Aulosira--1||g__Aurantimonas--3||g__Aureimonas--4||g__Aureimonas_A--2||g__Azoarcus--1||g__Azonexus--193||g__Azorhizobium--3||g__Azospirillum--26||g__B1Sed10-166--6||g__BAIKAL-G1-2R--2||g__BG8--1||g__BMS3Bbin07--1||g__BMS3Bbin11--2||g__BOG-1184--2||g__BOG-908--2||g__BOG-930--13||g__BOG-931--6||g__BOG-933--8||g__BOG-934--2||g__BOG-935--1||g__Bacillus--2||g__Bellilinea--3||g__Belnapia--1||g__Blastochloris--12||g__Blastococcus--91||g__Blastomonas--2||g__Blastopirellula--1||g__Bordetella--3||g__Bosea--59||g__Bradyrhizobium--531||g__Brevibacillus--2||g__Brevundimonas--15||g__Burkholderia--6||g__Butyrivibrio--1||g__CADEEL01--2||g__CADEFT01--2||g__CAG-303--1||g__CAG-590--2||g__CAHJWH01--1||g__CAIJXV01--4||g__CAIMFV01--2||g__CAINDZ01--26||g__CAINEZ01--10||g__CAIOGM01--13||g__CAIOYC01--1||g__CAIPTY01--2||g__CAIQIV01--2||g__CAIQQQ01--2||g__CAISDR01--1||g__CAITLX01--22||g__CAITNM01--1||g__CAIUEN01--1||g__CAIULK01--2||g__CAIVVT01--1||g__CAIWAH01--1||g__CAIWHR01--1||g__CAIXEA01--1||g__CAIXLI01--2||g__CAIXRL01--3||g__CAIXZV01--1||g__CAIYJE01--1||g__CAIYYW01--3||g__CAIZDL01--1||g__CAJANL01--1||g__CAU-1522--1||g__CFH-75059--1||g__COE1--4||g__CSSed11-175R1--1||g__Caenispirillum--1||g__Catenuloplanes--1||g__Caulobacter--69||g__Cellulomonas--87||g__Cellulosimicrobium--9||g__Chitinilyticum--1||g__Chromatium--3||g__Chromobacterium--8||g__Chth-196--3||g__Chthonobacter--1||g__Cohaesibacter--5||g__Cohnella--35||g__Comamonas--1||g__Competibacter_A--2||g__Contendobacter--1||g__Corallococcus--2||g__Coralloluteibacterium--4||g__Crenobacter--2||g__Cronobacter--5||g__Cryptosporangium--1||g__Cucumibacter--1||g__Cupriavidus--22||g__Curvibacter--14||g__DP-20--1||g__DSM-9736--26||g__DSPX01--1||g__DUBZ01--31||g__DUOS01--5||g__Dactylopiibacterium--1||g__Deinococcus--4||g__Delta-02--1||g__Denitrobaculum--3||g__Dermatophilus--1||g__Derxia--1||g__Desulfatibacillum--20||g__Desulfatitalea--4||g__Desulfobacter--3||g__Desulfobacterium_B--5||g__Desulfobulbus--5||g__Desulfobulbus_A--2||g__Desulfofundulus--1||g__Desulfomicrobium--6||g__Desulfonatronospira--1||g__Desulfonema_C--1||g__Desulfosarcina--9||g__Desulfospira--1||g__Desulfosudis--1||g__Desulfovibrio_R--1||g__Desulfuromonas--1||g__Dethiosulfovibrio--1||g__Devosia--2||g__Devosia_A--1||g__Dickeya--1||g__Dongia--52||g__Duganella--6||g__Dyella_A--1||g__ER46--3||g__ETT8--3||g__Elarobacter--1||g__Elioraea--1||g__Enhygromyxa--1||g__Ensifer--23||g__Ensifer_A--7||g__Enterovirga--4||g__Erythrobacter--6||g__Exiguobacterium--10||g__F1-120-MAGs118--1||g__FACHB-46--2||g__FEN-1143--114||g__FREY01--2||g__FW300-bin19--1||g__Fibromonas--1||g__Franconibacter--1||g__Fundidesulfovibrio--1||g__GAS188--3||g__GCA-016699305--1||g__GCA-2746365--3||g__GCA-2753255--4||g__GCA-2753565--1||g__Ga0077550--1||g__Gallionella--1||g__Gemmata--1||g__Gemmatimonas--1||g__Gemmobacter_B--2||g__Geobacillus--4||g__Geobacter--2||g__Geodermatophilus--36||g__Geomesophilobacter--1||g__Geomonas--11||g__Geotalea--1||g__Geothrix--33||g__Giesbergeria--1||g__Gorillibacterium--1||g__Gp1-AA145--1||g__Gynuella--1||g__HA3dbin3--4||g__HCHbin5--1||g__HKCCE3408--1||g__HRBIN30--1||g__Haloarcula--1||g__Halobacterium--1||g__Halobaculum--2||g__Halobiforma--1||g__Halochromatium--2||g__Halocynthiibacter--1||g__Halodesulfovibrio--21||g__Haloferax--1||g__Halomonas--11||g__Haloplanus--1||g__Halorubrum--13||g__Halorussus--2||g__Halostagnicola--1||g__Haloterrigena--1||g__Halovivax--1||g__Hansschlegelia--32||g__Helicobacter_E--4||g__Heliophilum--3||g__Hemerobacter--9||g__Herbaspirillum--3||g__Hoeflea--6||g__Holophaga--1||g__Humidesulfovibrio--1||g__Hydrogenovibrio--2||g__Hyphomicrobium--4||g__Ideonella--4||g__Imhoffiella--2||g__Indiicoccus--1||g__JAADEO01--5||g__JAAFGT01--1||g__JAANAU01--3||g__JAAYLU01--1||g__JAAYUR01--3||g__JAAYXG01--12||g__JAAZNB01--1||g__JAAZNF01--1||g__JABDJY01--1||g__JABDRL01--2||g__JABEUX01--1||g__JABFSM01--5||g__JABIRP01--4||g__JABMOQ01--1||g__JABSRN01--2||g__JACDDX01--1||g__JACDGC01--1||g__JACIWP01--9||g__JACOUN01--2||g__JACPAU01--5||g__JACPCL1--1||g__JACPZS01--1||g__JACQBW01--23||g__JACQBY01--1||g__JACQHZ01--1||g__JACQUT01--1||g__JACQYA01--1||g__JACQYB01--1||g__JACRCG01--44||g__JACRCI01--2||g__JACRGQ01--1||g__JACRHJ01--3||g__JACRMN01--3||g__JACRPB01--1||g__JADFXJ01--1||g__JADFZZ01--1||g__JADGCL01--4||g__JADJOM01--4||g__JADJPO01--8||g__JAEUJP01--1||g__JAEUJQ01--1||g__JAEUJT01--39||g__JAEUOS01--2||g__JAEUPI01--3||g__JAFAQI01--1||g__JAFGAX01--1||g__JAFGFO01--6||g__JAFGIA01--1||g__JAFGNN01--1||g__JAFGQA01--1||g__JAFGTP01--14||g__JAFGWI01--2||g__JAFLCR01--1||g__JAFLEE01--1||g__JAGNEZ01--1||g__JAGNNG01--1||g__JAGODF01--3||g__JCVI-SCAAA005--1||g__Jannaschia--10||g__Janthinobacterium--3||g__Jiella--3||g__Jonesia--1||g__KK5--11||g__Kiloniella--1||g__Kineococcus--5||g__Kineothrix--3||g__Komagataeibacter--29||g__Kushneria--11||g__LMUX01--1||g__LX47W--2||g__Leclercia--1||g__Leptospirillum_A--1||g__Lichenicola--2||g__Lichenihabitans--1||g__Limnohabitans_A--11||g__Luteibacter--8||g__Luteimonas--2||g__Luteitalea--20||g__Lutimaribacter--1||g__Lysobacter--8||g__M55B175--4||g__MADRE2--1||g__MH13--9||g__MYbin3--1||g__Magnetospirillum--14||g__Magnetovibrio--3||g__Maricaulis--2||g__Marinobacter--3||g__Marivivens--1||g__Massilia--4||g__Megalodesulfovibrio--33||g__Melittangium--4||g__Mesorhizobium_E--1||g__Methanofollis--9||g__Methylobacterium--600||g__Methylobrevis--2||g__Methyloceanibacter--4||g__Methylocella--10||g__Methyloferula--6||g__Methylomonas--2||g__Methylophilus--2||g__Methylopila--2||g__Methylosinus--3||g__Methyloversatilis--3||g__Methylovirgula--3||g__Micavibrio_B--4||g__Micromonospora_E--1||g__Microvirga--12||g__Mitsuaria--2||g__MnTg02--2||g__Modestobacter--3||g__Motilibacter--8||g__Muriiphilus--1||g__Myxococcus--3||g__NBML01--1||g__Natrialba--2||g__Natrinema--33||g__Natronorubrum--1||g__Neiella--1||g__Neorhizobium--12||g__Neptunomonas--1||g__Niallia--1||g__Nitrobacter--2||g__Nitrospirillum--1||g__Nitrotoga--2||g__Niveibacterium--2||g__Niveispirillum--13||g__Nocardioides--7||g__Nostoc--1||g__Noviherbaspirillum--1||g__Novosphingobium--46||g__OLB14--9||g__Oceanicaulis--1||g__Oharaeibacter--1||g__Oricola--3||g__PFJX01--2||g__PNKF01--1||g__PNKZ01--3||g__PR03--1||g__PUOA01--1||g__PWMO01--1||g__Paenibacillus--25||g__Paenibacillus_A--3||g__Paenibacillus_AA--3||g__Paenibacillus_AB--1||g__Paenibacillus_AH--6||g__Paenibacillus_B--9||g__Paenibacillus_C--1||g__Paenibacillus_F--3||g__Paenibacillus_G--1||g__Paenibacillus_J--1||g__Paenibacillus_M--3||g__Paenibacillus_O--8||g__Paenibacillus_S--1||g__Paenibacillus_V--1||g__Paenibacillus_W--5||g__Paenibacillus_Z--13||g__Palsa-343--2||g__Palsa-513--1||g__Palsa-872--2||g__Palsa-881--1||g__Palsa-883--1||g__Paludibacterium--3||g__Pandoraea--2||g__Pantoea--3||g__Paraburkholderia--15||g__Paracoccus--4||g__Pararhizobium--10||g__Pararhodobacter--2||g__Parasedimentitalea--2||g__Parasulfuritortus--1||g__Parvibaculum--1||g__Patulibacter--1||g__Pectobacterium--6||g__Pelagerythrobacter--1||g__Pelagimonas--1||g__Pelomonas--4||g__Phaeospirillum--46||g__Phenylobacterium--7||g__Phormidium--1||g__Phormidium_A--9||g__Photobacterium--6||g__Phreatobacter--4||g__Phytobacter--1||g__Pigmentiphaga--2||g__Pinisolibacter--24||g__Planobispora--1||g__Planomonospora_A--1||g__Planosporangium--1||g__Polymorphum--1||g__Polynucleobacter--1||g__Ponticaulis--1||g__Pontivivens--2||g__Propionivibrio--11||g__Prosthecomicrobium_A--4||g__Pseudaminobacter--2||g__Pseudodesulfovibrio--16||g__Pseudoduganella--3||g__Pseudohoeflea--2||g__Pseudolabrys--53||g__Pseudomonas--3||g__Pseudomonas_A--22||g__Pseudomonas_B--4||g__Pseudomonas_D--2||g__Pseudomonas_E--161||g__Pseudomonas_F--16||g__Pseudomonas_Q--5||g__Pseudomonas_R--1||g__Pseudomonas_S--1||g__Pseudooceanicola--2||g__Pseudopelobacter--3||g__Pseudophaeobacter--1||g__Pseudophaeobacter_A--3||g__Pseudorhodoplanes--3||g__Pseudoxanthomonas--4||g__Pseudoxanthomonas_A--1||g__QGON01--26||g__QHYP01--1||g__QNFC01--1||g__Qipengyuania--7||g__Quadrisphaera--1||g__R-H-3--3||g__RBG-16-40-8--2||g__RBG-16-49-21--9||g__RBG-16-58-11--1||g__REEB421--2||g__REEB506--1||g__REEE01--1||g__RFNS01--52||g__RFOF01--1||g__RH-AL1--1||g__RI-231--2||g__RPRB01--1||g__RZZM01--1||g__Rahnella--1||g__Ramlibacter--5||g__Reconcilibacillus--1||g__Reidiella--1||g__Reyranella--43||g__Rhizobacter--1||g__Rhizobium--28||g__Rhizobium_A--4||g__Rhizobium_B--1||g__Rhizorhabdus--12||g__Rhodanobacter--2||g__Rhodobacter--2||g__Rhodobaculum--1||g__Rhodoblastus--5||g__Rhodoferax--28||g__Rhodopila--14||g__Rhodopseudomonas--21||g__Rhodosalinus--7||g__Rhodothalassium--5||g__Rhodovastum--2||g__Rhodovulum--3||g__Roseiarcus--135||g__Roseibium--54||g__Roseicyclus--3||g__Roseiflexus--2||g__Roseobacter--2||g__Roseococcus--1||g__Roseomonas--5||g__Roseomonas_A--2||g__Roseovarius--2||g__Rossellomorea--1||g__Rubrimonas--5||g__Rubrivivax--14||g__Ruminiclostridium_E--1||g__S144-34--2||g__S146-62--2||g__SG-bin9--7||g__SKXG01--3||g__SL1-B47--7||g__SMYD01--2||g__SSA4--5||g__SURF-16--2||g__SURF-21--3||g__SXTU01--11||g__SXUL01--1||g__SYKL01--2||g__SYSU-D60009--7||g__SZAS-103--1||g__SZUA-426--1||g__SZUA-540--1||g__SZUA-544--1||g__SZUA-575--3||g__SZUA-611--1||g__Saccharibacillus--5||g__Sagittula--2||g__Salinicola--67||g__Salipiger--1||g__SbD1--1||g__Schlegelella--2||g__Sedimentibacter--1||g__Selenomonas_A--1||g__Shewanella--1||g__Shinella--9||g__Sideroxydans--25||g__Silvimonas--1||g__Singulisphaera--4||g__Sinorhizobium--4||g__Skermanella--3||g__Solidesulfovibrio--51||g__Solincola_B--1||g__Sphingobium--344||g__Sphingobium_A--2||g__Sphingomicrobium--48||g__Sphingomonas--349||g__Sphingomonas_B--1||g__Sphingomonas_E--17||g__Sphingomonas_K--1||g__Sphingomonas_L--2||g__Sphingomonas_N--26||g__Sphingopyxis--110||g__Sphingorhabdus_C--2||g__Spirilliplanes--1||g__Spiro-10--7||g__Spirochaeta_F--1||g__Sporofaciens--3||g__Stappia--1||g__Stenotrophomonas--4||g__Steroidobacter_A--1||g__Stigmatella--11||g__Sulfitobacter--1||g__Sulfuricurvum--1||g__Sulfurivermis--7||g__Symbiobacter--1||g__Syntrophomonas_A--2||g__Tagaea--6||g__Tanticharoenia--1||g__Tardiphaga--23||g__Tateyamaria--1||g__Telmatospirillum--8||g__Terracidiphilus--3||g__Thalassobius--1||g__Thalassospira--6||g__Thauera--4||g__Thauera_A--2||g__Thermococcus--1||g__Thioalkalivibrio--1||g__Thiobacillus--1||g__Thiocystis--2||g__Thiohalobacter--1||g__Thiomonas--12||g__Tistrella--2||g__Treponema_C--2||g__Treponema_D--1||g__Trichormus--1||g__Tropicimonas--2||g__Tumebacillus--1||g__Tumebacillus_A--2||g__UBA10030--2||g__UBA11346--1||g__UBA11358--14||g__UBA11386--1||g__UBA11549--1||g__UBA12059--1||g__UBA12183--2||g__UBA12508--13||g__UBA1398--4||g__UBA1444--2||g__UBA1479--2||g__UBA1603--1||g__UBA1796--1||g__UBA1799--1||g__UBA2250--66||g__UBA2255--10||g__UBA2262--1||g__UBA2270--10||g__UBA2286--1||g__UBA2386--1||g__UBA2868--1||g__UBA3282--3||g__UBA3766--2||g__UBA3824--1||g__UBA4036--1||g__UBA4615--1||g__UBA4765--1||g__UBA4844--1||g__UBA5009--1||g__UBA5619--1||g__UBA5851--1||g__UBA6--1||g__UBA6079--1||g__UBA6163--1||g__UBA6894--25||g__UBA7109--1||g__UBA8260--1||g__UBA8949--6||g__UBA9160--9||g__UCB2--1||g__UMGS1071--4||g__VBCG01--1||g__VEOV01--3||g__VFBF01--1||g__VGSZ01--1||g__VKM-B-2647--1||g__Vecturithrix--5||g__Velthaea--4||g__WGLV01--2||g__WHTV01--1||g__WMHbin3--2||g__WMHbin7--1||g__WQRX01--11||g__WRIV01--1||g__WRJC01--1||g__WRJI01--1||g__WYBT01--1||g__Wenxinia--1||g__Wenzhouxiangella--1||g__XMGL2--10||g__Xanthomonas--8||g__Yersinia--1||g__Yoonia--2||g__Z2-YC6860--1||g__ZCTH02-B3--2||g__Zhengella--1||g__Zobellella--1:capture_order_counter=o__54-19--1||o__AC1--10||o__Acetobacterales--90||o__Acidobacteriales--6||o__Acidoferrales--9||o__Actinomycetales--116||o__Anaeroferrophillales--5||o__Anaerolineales--15||o__Anaeromusales--1||o__Arenicellales--2||o__Azospirillales--52||o__B64-G9--1||o__Bacillales--6||o__Bacillales_A--1||o__Bacillales_B--2||o__Bacillales_H--24||o__Bacteroidales--11||o__Baltobacterales--15||o__Bdellovibrionales--3||o__Brevibacillales--2||o__Bryobacterales--5||o__Burkholderiales--562||o__CACIAM-22H2--6||o__CAIKKV01--4||o__CAISDR01--1||o__COTS27--1||o__Campylobacterales--6||o__Caulobacterales--108||o__Chitinivibrionales--2||o__Chloroflexales--2||o__Chromatiales--35||o__Chthoniobacterales--3||o__Competibacterales--4||o__Cyanobacteriales--14||o__DSM-27196--7||o__Deinococcales--4||o__Desulfitobacteriales--1||o__Desulfobacterales--50||o__Desulfobulbales--23||o__Desulfotomaculales--1||o__Desulfovibrionales--139||o__Desulfuromonadales--2||o__Dongiales--59||o__Dormibacterales--2||o__Ectothiorhodospirales--1||o__Enterobacterales--38||o__Exiguobacterales--10||o__FACHB-46--2||o__Fibrobacterales--1||o__GCA-002687715--1||o__GCA-016699305--1||o__GCF-013343005--1||o__GWC2-55-46--4||o__Gemmatales--28||o__Gemmatimonadales--25||o__Geobacterales--107||o__Geothermincolales--4||o__HRBIN30--1||o__Halobacteriales--61||o__Halothiobacillales--1||o__Heliobacteriales--3||o__Holophagales--34||o__Immundisolibacterales--1||o__Isosphaerales--5||o__JAAYZQ01--1||o__JABWAM01--1||o__JACIWP01--9||o__JACQBW01--24||o__JACRGQ01--1||o__JACRHJ01--3||o__Kiloniellales--5||o__Ktedonobacterales--1||o__LZORAL124-64-63--26||o__Lachnospirales--32||o__Leptospirillales--1||o__Limnocylindrales--1||o__Magnetococcales--15||o__Methanomassiliicoccales--1||o__Methanomicrobiales--9||o__Methylococcales--2||o__Methylomirabilales--5||o__Micavibrionales--4||o__Moduliflexales--5||o__Motilibacterales--8||o__Mycobacteriales--187||o__Myxococcales--185||o__Nannocystales--2||o__Nitriliruptorales--1||o__Nitrococcales--3||o__OPB41--1||o__Opitutales--16||o__Oscillospirales--9||o__Paenibacillales--129||o__Palsa-1104--1||o__Paracaedibacterales--1||o__Parvibaculales--1||o__Pedosphaerales--28||o__Petrotogales--1||o__Pirellulales--8||o__Polyangiales--24||o__Propionibacteriales--7||o__Pseudomonadales--311||o__QNDG01--1||o__RBG-13-61-14--3||o__RBG-16-71-46--3||o__RF32--1||o__RZYC01--1||o__Reyranellales--43||o__Rhizobiales--1855||o__Rhodobacterales--81||o__Rhodospirillales--99||o__Rickettsiales--2||o__S144-34--2||o__S15B-MN24--1||o__SAR324--6||o__SMYD01--2||o__SURF-12--2||o__SZUA-229--3||o__SZUA-6--2||o__Saccharofermentanales--6||o__Selenomonadales--3||o__Solirubrobacterales--3||o__Sphingomonadales--1025||o__Spirochaetales_E--1||o__Sporomusales--7||o__Steroidobacterales--14||o__Streptosporangiales--2||o__Synergistales--6||o__Syntrophales--1||o__Syntrophobacterales--1||o__Syntrophomonadales--3||o__Syntrophorhabdales--1||o__Tepidiformales--1||o__Thalassobaculales--4||o__Thermococcales--1||o__Thermodesulfovibrionales--3||o__Thermoflexales--6||o__Thiohalobacterales--1||o__Thiohalomonadales--7||o__Thiomicrospirales--2||o__Tissierellales--1||o__Tistrellales--2||o__Treponematales--22||o__Tumebacillales--3||o__UBA10030--2||o__UBA11346--1||o__UBA1135--2||o__UBA1398--4||o__UBA1444--2||o__UBA1845--2||o__UBA2242--14||o__UBA2386--1||o__UBA4802--13||o__UBA6615--1||o__UBA6952--1||o__UBA727--1||o__UBA796--2||o__UBA8260--1||o__UBA9160--41||o__UBA9219--54||o__UBA9968--1||o__Vicinamibacterales--20||o__Xanthomonadales--45:capture_phylum_counter=p__Acidobacteriota--76||p__Actinobacteriota--329||p__Armatimonadota--4||p__Bacteroidota--13||p__Bdellovibrionota--3||p__Campylobacterota--6||p__Chloroflexota--38||p__Cyanobacteria--17||p__Deinococcota--4||p__Desulfobacterota--188||p__Desulfobacterota_B--2||p__Desulfobacterota_C--5||p__Desulfobacterota_G--1||p__Desulfobacterota_I--139||p__Dormibacterota--3||p__Edwardsbacteria--10||p__Eisenbacteria--3||p__Eremiobacterota--15||p__Fibrobacterota--3||p__Firmicutes--177||p__Firmicutes_A--48||p__Firmicutes_B--8||p__Firmicutes_C--13||p__Gemmatimonadota--25||p__Halobacteriota--70||p__Krumholzibacteriota--26||p__Marinisomatota--14||p__Methanobacteriota_B--1||p__Methylomirabilota--5||p__Moduliflexota--5||p__Myxococcota--214||p__Myxococcota_A--43||p__Nitrospinota--1||p__Nitrospirota--30||p__Nitrospirota_A--1||p__OLB16--2||p__Planctomycetota--48||p__Proteobacteria--4545||p__QNDG01--1||p__RBG-13-61-14--3||p__SAR324--6||p__Spirochaetota--46||p__Synergistota--6||p__Thermoplasmatota--1||p__Thermotogota--1||p__Verrucomicrobiota--53:capture_species_counter=s__13-2-20CM-66-19 sp005878835--1||s__28-57-27 sp006212015--1||s__28-YEA-48 sp903932565--25||s__54-19 sp001898225--1||s__67-14 sp903933815--1||s__AG11 sp003223455--10||s__AG41 sp003221045--1||s__AG41 sp003222055--1||s__AK92 sp003399765--2||s__Achromobacter sp002975275--2||s__Achromobacter xylosoxidans--2||s__Acidiphilium sp002255515--9||s__Acidocella sp002255575--1||s__Acidoferrum sp003224105--7||s__Acidovorax_A cattleyae--2||s__Acidovorax_A wautersii--2||s__Actinoplanes azureus--1||s__Actinoplanes brasiliensis--1||s__Actinoplanes cyaneus--13||s__Actinoplanes deccanensis--1||s__Actinoplanes durhamensis--1||s__Actinoplanes humidus--2||s__Actinoplanes italicus--2||s__Actinoplanes liguriensis--4||s__Actinoplanes nipponensis--4||s__Actinoplanes octamycinicus--6||s__Actinoplanes philippinensis--3||s__Actinoplanes rectilineatus--1||s__Actinoplanes siamensis--8||s__Actinoplanes sp017592555--1||s__Actinoplanes xinjiangensis--1||s__Actinotalea sp012514545--1||s__Acuticoccus yangtzensis--2||s__Aeromonas diversa--6||s__Aeromonas veronii_A--2||s__Afipia felis--2||s__Afipia sp001897755--1||s__Afipia sp001897905--1||s__Aggregicoccus sp009659535--1||s__Agrobacterium arsenijevicii--2||s__Agrobacterium cavarae--1||s__Agrobacterium salinitolerans--1||s__Agrobacterium skierniewicense--2||s__Agrobacterium sp001422245--1||s__Agrobacterium sp900012625--1||s__Agrobacterium sp900473205--2||s__Agrobacterium tumefaciens_C--1||s__Albibacillus kandeliae--2||s__Albitalea sp005882155--7||s__Alkalicoccus chagannorensis--24||s__Alkalimonas amylolytica--1||s__Allorhizobium daejeonense--1||s__Allorhizobium lividum--2||s__Allorhizobium naphthalenivorans--1||s__Allorhizobium sp002796995--1||s__Allorhizobium sp003527225--1||s__Allorhizobium sp017599385--9||s__Allorhizobium sp900473245--2||s__Allorhizobium terrae--2||s__Allorhizobium vitis_D--2||s__Allorhizobium vitis_F--1||s__Allosphingosinicella ginsenosidimutans--7||s__Allosphingosinicella parva--9||s__Allosphingosinicella sp004135585--2||s__Allosphingosinicella sp011320075--5||s__Allosphingosinicella sp019239785--4||s__Alpha-05 sp001603335--1||s__Alpha-05 sp002307145--4||s__Alpha-05 sp003246625--1||s__Alpha-05 sp003250275--1||s__Alpha-05 sp900079695--2||s__Altericroceibacterium_A xinjiangense--6||s__Aminidesulfovibrio sp002382645--5||s__Aminivibrio pyruvatiphilus--4||s__An92 sp009935845--3||s__Anaeromusa sp009929485--1||s__Anaeromyxobacter sp000017505--1||s__Anaeromyxobacter sp000964525--2||s__Angulomicrobium novellum_A--1||s__Aquabacter cavernae--1||s__Aquabacter sp017742835--1||s__Aquabacterium parvum--1||s__Aquabacterium_A pictum--1||s__Aquabacterium_A sp000244995--1||s__Aquabacterium_A sp016721465--1||s__Aquabacterium_A sp017992055--1||s__Aquabacterium_A sp017999135--2||s__Aquabacterium_A terrae--3||s__Aquamicrobium_A sp000526635--2||s__Aquamicrobium_A sp001014615--1||s__Aquimixticola soesokkakensis--1||s__Aquitalea sp003693445--2||s__Archangium violaceum_A--2||s__Arhodomonas aquaeolei--1||s__Aromatoleum tolulyticum--3||s__Asaia bogorensis--1||s__Asticcacaulis sp002342035--1||s__Asticcacaulis taihuensis--1||s__Asticcacaulis tiandongensis--1||s__Aulosira sp002154725--1||s__Aurantimonas coralicida_A--3||s__Aureimonas sp001463705--1||s__Aureimonas ureilytica_A--3||s__Aureimonas_A sp001424685--1||s__Aureimonas_A sp001425485--1||s__Azoarcus sp012911025--1||s__Azonexus denitrificans--1||s__Azonexus fungiphilus--2||s__Azonexus hydrophilus--1||s__Azonexus sp002345845--4||s__Azonexus sp002425245--7||s__Azonexus sp002470165--151||s__Azonexus sp003583745--1||s__Azonexus sp008933675--26||s__Azorhizobium doebereinerae--3||s__Azospirillum agricola--1||s__Azospirillum brasilense--1||s__Azospirillum doebereinerae--1||s__Azospirillum griseum--1||s__Azospirillum humicireducens--1||s__Azospirillum lipoferum_B--1||s__Azospirillum melinis--1||s__Azospirillum oleiclasticum--1||s__Azospirillum picis--2||s__Azospirillum rugosum--2||s__Azospirillum sp003115975--7||s__Azospirillum sp003116015--1||s__Azospirillum sp008364825--2||s__Azospirillum sp016595245--2||s__Azospirillum thermophilum--2||s__B1Sed10-166 sp007126415--6||s__BAIKAL-G1-2R sp903877395--2||s__BG8 sp016864555--1||s__BMS3Bbin07 sp011051565--1||s__BMS3Bbin11 sp002897635--2||s__BOG-1184 sp003164335--2||s__BOG-908 sp003133065--2||s__BOG-930 sp003164455--13||s__BOG-931 sp003164375--6||s__BOG-933 sp003165295--7||s__BOG-933 sp903927615--1||s__BOG-934 sp003164305--2||s__BOG-935 sp003165275--1||s__Bacillus subtilis_G--2||s__Bellilinea caldifistulae--1||s__Bellilinea sp003448875--2||s__Belnapia sp902805545--1||s__Blastochloris sulfoviridis--12||s__Blastococcus saxobsidens--91||s__Blastomonas sp000503195--1||s__Blastomonas ursincola--1||s__Blastopirellula retiformator--1||s__Bordetella pseudohinzii--1||s__Bordetella sp002261335--2||s__Bosea caraganae--2||s__Bosea lupini--2||s__Bosea robiniae--1||s__Bosea sp000735605--1||s__Bosea sp001295925--8||s__Bosea sp001429395--1||s__Bosea sp001556125--16||s__Bosea sp001562255--1||s__Bosea sp001713455--1||s__Bosea sp002279705--1||s__Bosea sp003248805--1||s__Bosea sp004341515--1||s__Bosea sp013823325--1||s__Bosea sp016428755--2||s__Bosea sp017308075--6||s__Bosea sp900112185--3||s__Bosea sp900185715--3||s__Bosea sp900466745--4||s__Bosea thiooxidans--1||s__Bosea vaviloviae--1||s__Bosea vaviloviae_B--1||s__Bosea vestrisii--1||s__Bradyrhizobium algeriense--4||s__Bradyrhizobium archetypum--7||s__Bradyrhizobium betae--4||s__Bradyrhizobium betae_A--1||s__Bradyrhizobium cajani--1||s__Bradyrhizobium campsiandrae--2||s__Bradyrhizobium canariense--1||s__Bradyrhizobium canariense_A--1||s__Bradyrhizobium canariense_C--2||s__Bradyrhizobium cosmicum--1||s__Bradyrhizobium daqingense--2||s__Bradyrhizobium denitrificans--4||s__Bradyrhizobium diazoefficiens--2||s__Bradyrhizobium diazoefficiens_A--4||s__Bradyrhizobium diazoefficiens_B--19||s__Bradyrhizobium diversitatis--9||s__Bradyrhizobium glycinis--1||s__Bradyrhizobium guangdongense_A--3||s__Bradyrhizobium hipponense--2||s__Bradyrhizobium huanghuaihaiense--3||s__Bradyrhizobium icense--1||s__Bradyrhizobium japonicum--1||s__Bradyrhizobium japonicum_B--3||s__Bradyrhizobium japonicum_D--2||s__Bradyrhizobium japonicum_G--4||s__Bradyrhizobium jicamae--3||s__Bradyrhizobium liaoningense_C--2||s__Bradyrhizobium macuxiense--3||s__Bradyrhizobium manausense--1||s__Bradyrhizobium manausense_C--22||s__Bradyrhizobium nanningense--4||s__Bradyrhizobium neotropicale--1||s__Bradyrhizobium niftali--94||s__Bradyrhizobium nitroreducens--2||s__Bradyrhizobium oligotrophicum--5||s__Bradyrhizobium pachyrhizi--2||s__Bradyrhizobium paxllaeri--1||s__Bradyrhizobium rifense--1||s__Bradyrhizobium sacchari--1||s__Bradyrhizobium sp000026145--4||s__Bradyrhizobium sp000239775--5||s__Bradyrhizobium sp000239795--107||s__Bradyrhizobium sp000239815--1||s__Bradyrhizobium sp000244915--2||s__Bradyrhizobium sp000244935--4||s__Bradyrhizobium sp000282615--1||s__Bradyrhizobium sp000472425--2||s__Bradyrhizobium sp000472925--1||s__Bradyrhizobium sp000515415--2||s__Bradyrhizobium sp000617845--3||s__Bradyrhizobium sp000938255--2||s__Bradyrhizobium sp001908185--3||s__Bradyrhizobium sp002532045--1||s__Bradyrhizobium sp002831585--1||s__Bradyrhizobium sp003020115--8||s__Bradyrhizobium sp004212635--3||s__Bradyrhizobium sp004799445--1||s__Bradyrhizobium sp005884465--3||s__Bradyrhizobium sp005884855--1||s__Bradyrhizobium sp005885285--1||s__Bradyrhizobium sp009930815--2||s__Bradyrhizobium sp011602485--4||s__Bradyrhizobium sp013178945--99||s__Bradyrhizobium sp013240495--2||s__Bradyrhizobium sp015291665--2||s__Bradyrhizobium sp015624505--2||s__Bradyrhizobium sp017872735--1||s__Bradyrhizobium sp017872875--9||s__Bradyrhizobium sp018398875--2||s__Bradyrhizobium sp018596315--6||s__Bradyrhizobium sp019244115--7||s__Bradyrhizobium sp900109945--1||s__Bradyrhizobium sp900176205--5||s__Bradyrhizobium stylosanthis--1||s__Bradyrhizobium symbiodeficiens--2||s__Bradyrhizobium zhanjiangense--4||s__Brevibacillus panacihumi_A--1||s__Brevibacillus sp018228725--1||s__Brevundimonas naejangsanensis_A--1||s__Brevundimonas naejangsanensis_B--1||s__Brevundimonas nasdae_A--1||s__Brevundimonas sp002292165--2||s__Brevundimonas sp002479325--1||s__Brevundimonas sp002484265--1||s__Brevundimonas sp003248925--1||s__Brevundimonas sp004210735--1||s__Brevundimonas sp017487405--2||s__Brevundimonas sp018826515--1||s__Brevundimonas subvibrioides--3||s__Burkholderia lata--2||s__Burkholderia sp003854275--1||s__Burkholderia sp004343775--2||s__Burkholderia sp902833045--1||s__Butyrivibrio sp017615275--1||s__CADEEL01 sp013389015--2||s__CADEFT01 sp016201205--2||s__CAG-303 sp000437755--1||s__CAG-590 sp017479085--2||s__CAHJWH01 sp009765965--1||s__CAIJXV01 sp903824675--4||s__CAIMFV01 sp903851655--2||s__CAINDZ01 sp016703265--2||s__CAINDZ01 sp903859215--24||s__CAINEZ01 sp903889915--10||s__CAIOGM01 sp903902345--5||s__CAIOGM01 sp903929485--8||s__CAIOYC01 sp903837135--1||s__CAIPTY01 sp903868145--2||s__CAIQIV01 sp903871905--2||s__CAIQQQ01 sp903873995--2||s__CAISDR01 sp903884125--1||s__CAITLX01 sp903893335--22||s__CAITNM01 sp903874955--1||s__CAIUEN01 sp903898185--1||s__CAIULK01 sp903899885--2||s__CAIVVT01 sp903909435--1||s__CAIWAH01 sp903821635--1||s__CAIWHR01 sp903912485--1||s__CAIXEA01 sp903877125--1||s__CAIXLI01 sp903920205--2||s__CAIXRL01 sp016710095--3||s__CAIXZV01 sp903930745--1||s__CAIYJE01 sp903926465--1||s__CAIYYW01 sp903930515--3||s__CAIZDL01 sp903856295--1||s__CAJANL01 sp016183945--1||s__CAU-1522 sp019104745--1||s__CFH-75059 sp004331795--1||s__COE1 sp009774245--4||s__CSSed11-175R1 sp007120565--1||s__Caenispirillum bisanense--1||s__Catenuloplanes japonicus--1||s__Caulobacter flavus--1||s__Caulobacter hibisci--3||s__Caulobacter rhizosphaerae--1||s__Caulobacter soli--1||s__Caulobacter sp000426025--1||s__Caulobacter sp000712075--2||s__Caulobacter sp000799245--2||s__Caulobacter sp001426905--4||s__Caulobacter sp002737765--1||s__Caulobacter sp003116815--35||s__Caulobacter sp003185805--1||s__Caulobacter sp003931565--1||s__Caulobacter sp004342605--2||s__Caulobacter sp009905535--1||s__Caulobacter sp013181195--2||s__Caulobacter sp014207215--1||s__Caulobacter sp017744445--2||s__Caulobacter sp900114015--6||s__Caulobacter vibrioides_D--1||s__Caulobacter zeae--1||s__Cellulomonas algicola--1||s__Cellulomonas cellasea--7||s__Cellulomonas hominis_A--2||s__Cellulomonas persica--65||s__Cellulomonas sp001462455--1||s__Cellulomonas sp009720485--2||s__Cellulomonas sp017744555--1||s__Cellulomonas sp018898235--8||s__Cellulosimicrobium sp001942335--9||s__Chitinilyticum litopenaei--1||s__Chromatium okenii_A--2||s__Chromatium sp903866365--1||s__Chromobacterium phragmitis--4||s__Chromobacterium sp001043555--2||s__Chromobacterium sphagni--2||s__Chth-196 sp903916085--3||s__Chthonobacter albigriseus--1||s__Cohaesibacter haloalkalitolerans--1||s__Cohaesibacter marisflavi--3||s__Cohaesibacter sp016764535--1||s__Cohnella algarum--1||s__Cohnella endophytica--1||s__Cohnella phaseoli--14||s__Cohnella sp003001675--7||s__Cohnella sp004801405--1||s__Cohnella sp012849095--3||s__Cohnella sp019091135--2||s__Cohnella thermotolerans--1||s__Cohnella xylanilytica--2||s__Cohnella zeiphila--3||s__Comamonas sp019104825--1||s__Competibacter_A sp016713505--2||s__Contendobacter sp008933795--1||s__Corallococcus sicarius--2||s__Coralloluteibacterium stylophorae--4||s__Crenobacter cavernae--2||s__Cronobacter dublinensis--1||s__Cronobacter sakazakii--4||s__Cryptosporangium aurantiacum--1||s__Cucumibacter marinus--1||s__Cupriavidus metallidurans--2||s__Cupriavidus numazuensis--8||s__Cupriavidus oxalaticus--1||s__Cupriavidus oxalaticus_A--1||s__Cupriavidus pickettii_A--1||s__Cupriavidus plantarum--6||s__Cupriavidus sp000426345--1||s__Cupriavidus taiwanensis_C--2||s__Curvibacter sp903828535--14||s__DP-20 sp005879255--1||s__DSM-9736 sp900187405--26||s__DSPX01 sp016446395--1||s__DUBZ01 sp012960035--31||s__DUOS01 sp002070025--5||s__Dactylopiibacterium carminicum--1||s__Deinococcus aerolatus--1||s__Deinococcus sedimenti--2||s__Deinococcus sp018260405--1||s__Delta-02 sp002418985--1||s__Denitrobaculum tricleocarpae--3||s__Dermatophilus congolensis_A--1||s__Derxia gummosa--1||s__Desulfatibacillum aliphaticivorans--20||s__Desulfatitalea sp003599575--4||s__Desulfobacter sp003538835--3||s__Desulfobacterium_B sp016342325--5||s__Desulfobulbus oralis--3||s__Desulfobulbus sp009778955--1||s__Desulfobulbus sp903842475--1||s__Desulfobulbus_A propionicus_B--2||s__Desulfofundulus salinum--1||s__Desulfomicrobium macestii--5||s__Desulfomicrobium sp002412965--1||s__Desulfonatronospira sp003563255--1||s__Desulfonema_C magnum--1||s__Desulfosarcina alkanivorans--4||s__Desulfosarcina cetonica--3||s__Desulfosarcina ovata--2||s__Desulfospira joergensenii--1||s__Desulfosudis sp002085115--1||s__Desulfovibrio_R indonesiensis--1||s__Desulfuromonas acetoxidans--1||s__Dethiosulfovibrio peptidovorans--1||s__Devosia sp014860165--1||s__Devosia sp018820005--1||s__Devosia_A insulae--1||s__Dickeya zeae--1||s__Dongia mobilis--12||s__Dongia sp000620685--5||s__Dongia sp016183985--11||s__Dongia sp016712715--18||s__Dongia sp016794165--6||s__Duganella radicis--1||s__Duganella rivi--1||s__Duganella sp009857495--2||s__Duganella sp019219065--1||s__Duganella zoogloeoides--1||s__Dyella_A thiooxydans--1||s__ER46 sp903900845--3||s__ETT8 sp002900965--3||s__Elarobacter sp019235885--1||s__Elioraea sp006704265--1||s__Enhygromyxa salina_A--1||s__Ensifer adhaerens_B--7||s__Ensifer adhaerens_E--1||s__Ensifer adhaerens_G--1||s__Ensifer sp000799055--14||s__Ensifer_A sp900466575--7||s__Enterovirga sp019247255--4||s__Erythrobacter sp001464915--1||s__Erythrobacter sp001515985--1||s__Erythrobacter sp002855495--2||s__Erythrobacter sp009995225--1||s__Erythrobacter sp011765465--1||s__Exiguobacterium sp902362975--10||s__F1-120-MAGs118 sp903892045--1||s__FACHB-46 sp014695385--2||s__FEN-1143 sp003153055--114||s__FREY01 sp900143635--2||s__FW300-bin19 sp004297825--1||s__Fibromonas sp001462235--1||s__Franconibacter pulveris--1||s__Fundidesulfovibrio putealis--1||s__GAS188 sp900104855--3||s__GCA-016699305 sp016699305--1||s__GCA-2746365 sp013041745--3||s__GCA-2753255 sp002753255--4||s__GCA-2753565 sp002753565--1||s__Ga0077550 sp001464385--1||s__Gallionella acididurans--1||s__Gemmata massiliana--1||s__Gemmatimonas sp018969225--1||s__Gemmobacter_B sp002855575--1||s__Gemmobacter_B sp011059185--1||s__Geobacillus lituanicus--1||s__Geobacillus sp000445995--2||s__Geobacillus sp002077765--1||s__Geobacter metallireducens_A--2||s__Geodermatophilus amargosae--29||s__Geodermatophilus bullaregiensis--1||s__Geodermatophilus ruber--4||s__Geodermatophilus saharensis--2||s__Geomesophilobacter sediminis--1||s__Geomonas limicola--1||s__Geomonas oryzae--3||s__Geomonas silvestris--2||s__Geomonas sp000175115--1||s__Geomonas sp018986935--3||s__Geomonas sp903925075--1||s__Geotalea toluenoxydans--1||s__Geothrix sp003158505--1||s__Geothrix sp016195985--3||s__Geothrix sp016714685--3||s__Geothrix sp017859995--2||s__Geothrix sp903843705--1||s__Geothrix sp903863195--1||s__Geothrix sp903873655--3||s__Geothrix sp903884655--1||s__Geothrix sp903913215--18||s__Giesbergeria sp012932145--1||s__Gorillibacterium timonense--1||s__Gp1-AA145 sp019247235--1||s__Gynuella sunshinyii--1||s__HA3dbin3 sp015231175--4||s__HCHbin5 sp002753505--1||s__HKCCE3408 sp015689705--1||s__HRBIN30 sp011054845--1||s__Haloarcula vallismortis--1||s__Halobacterium sp009831555--1||s__Halobaculum sp018609965--2||s__Halobiforma haloterrestris--1||s__Halochromatium sp003562815--2||s__Halocynthiibacter sp003031585--1||s__Halodesulfovibrio sp003252375--21||s__Haloferax sp009674605--1||s__Halomonas saccharevitans--1||s__Halomonas sp002966495--2||s__Halomonas sp010994375--1||s__Halomonas sp014931605--3||s__Halomonas sulfidaeris--2||s__Halomonas titanicae--1||s__Halomonas variabilis--1||s__Haloplanus rubicundus--1||s__Halorubrum aquaticum--1||s__Halorubrum kocurii--4||s__Halorubrum sp003554605--3||s__Halorubrum sp003990725--3||s__Halorubrum vacuolatum--2||s__Halorussus sp010747475--2||s__Halostagnicola sp000691505--1||s__Haloterrigena turkmenica--1||s__Halovivax sp007119345--1||s__Hansschlegelia sp003241695--3||s__Hansschlegelia zhihuaiae--29||s__Helicobacter_E vulpis--4||s__Heliophilum fasciatum--3||s__Hemerobacter limicola--9||s__Herbaspirillum rhizosphaerae--1||s__Herbaspirillum sp000577615--1||s__Herbaspirillum sp004563925--1||s__Hoeflea olei--1||s__Hoeflea sp000759435--1||s__Hoeflea sp001011155--4||s__Holophaga sp002298155--1||s__Humidesulfovibrio sp016218665--1||s__Hydrogenovibrio sp001507535--2||s__Hyphomicrobium sp900117455--4||s__Ideonella sp018069755--1||s__Ideonella sp018069875--3||s__Imhoffiella purpurea--2||s__Indiicoccus explosivorum--1||s__JAADEO01 sp013153415--5||s__JAAFGT01 sp010365215--1||s__JAANAU01 sp011089965--2||s__JAANAU01 sp015234115--1||s__JAAYLU01 sp001604435--1||s__JAAYUR01 sp012517645--3||s__JAAYXG01 sp012516015--12||s__JAAZNB01 sp012798515--1||s__JAAZNF01 sp012798435--1||s__JABDJY01 sp013003285--1||s__JABDRL01 sp013041765--2||s__JABEUX01 sp013043945--1||s__JABFSM01 sp016794825--3||s__JABFSM01 sp902826755--2||s__JABIRP01 sp018699735--4||s__JABMOQ01 sp013204045--1||s__JABSRN01 sp013214025--2||s__JACDDX01 sp013813675--1||s__JACDGC01 sp013815535--1||s__JACIWP01 sp014360855--9||s__JACOUN01 sp016177805--2||s__JACPAU01 sp016180705--5||s__JACPCL1 sp016210395--1||s__JACPZS01 sp016195385--1||s__JACQBW01 sp016194305--23||s__JACQBY01 sp016201875--1||s__JACQHZ01 sp016198745--1||s__JACQUT01 sp016267585--1||s__JACQYA01 sp016208425--1||s__JACQYB01 sp016208415--1||s__JACRCG01 sp001802645--1||s__JACRCG01 sp014380135--39||s__JACRCG01 sp019162745--1||s__JACRCG01 sp903901875--3||s__JACRCI01 sp016219105--2||s__JACRGQ01 sp016217735--1||s__JACRHJ01 sp016212105--3||s__JACRMN01 sp016214955--3||s__JACRPB01 sp016214175--1||s__JADFXJ01 sp015233615--1||s__JADFZZ01 sp015232315--1||s__JADGCL01 sp015229005--4||s__JADJOM01 sp016713435--4||s__JADJPO01 sp016713225--8||s__JAEUJP01 sp016793725--1||s__JAEUJQ01 sp014879945--1||s__JAEUJT01 sp016793525--39||s__JAEUOS01 sp016790695--2||s__JAEUPI01 sp016790175--3||s__JAFAQI01 sp019239875--1||s__JAFGAX01 sp016933415--1||s__JAFGFO01 sp016931085--6||s__JAFGIA01 sp016929795--1||s__JAFGNN01 sp018262985--1||s__JAFGQA01 sp016935885--1||s__JAFGTP01 sp016934035--14||s__JAFGWI01 sp016937215--2||s__JAFLCR01 sp017302755--1||s__JAFLEE01 sp017302015--1||s__JAGNEZ01 sp018003015--1||s__JAGNNG01 sp016794365--1||s__JAGODF01 sp017998375--3||s__JCVI-SCAAA005 sp002683655--1||s__Jannaschia aquimarina--1||s__Jannaschia helgolandensis--9||s__Janthinobacterium sp002127585--1||s__Janthinobacterium sp009208565--1||s__Janthinobacterium sp900156175--1||s__Jiella sp017349315--2||s__Jiella sp017815135--1||s__Jonesia quinghaiensis--1||s__KK5 sp001984095--11||s__Kiloniella sp900313065--1||s__Kineococcus xinjiangensis--5||s__Kineothrix alysoides--3||s__Komagataeibacter cocois--4||s__Komagataeibacter entanii--1||s__Komagataeibacter hansenii--1||s__Komagataeibacter kakiaceti--5||s__Komagataeibacter melomenusus--1||s__Komagataeibacter nataicola--13||s__Komagataeibacter swingsii--2||s__Komagataeibacter xylinus--1||s__Komagataeibacter xylinus_C--1||s__Kushneria aurantia--10||s__Kushneria phyllosphaerae--1||s__LMUX01 sp009765705--1||s__LX47W sp014042355--1||s__LX47W sp014042365--1||s__Leclercia adecarboxylata_B--1||s__Leptospirillum_A rubarum--1||s__Lichenicola sp903844135--2||s__Lichenihabitans ramalinae--1||s__Limnohabitans_A sp001517545--3||s__Limnohabitans_A sp002778275--8||s__Luteibacter jiangsuensis--1||s__Luteibacter rhizovicinus--1||s__Luteibacter sp000745005--5||s__Luteibacter sp900109915--1||s__Luteimonas wenzhouensis--2||s__Luteitalea sp001464065--20||s__Lutimaribacter sp009924775--1||s__Lysobacter sp000426005--6||s__Lysobacter sp005503055--1||s__Lysobacter thermophilus--1||s__M55B175 sp018334555--4||s__MADRE2 sp004796375--1||s__MH13 sp017642935--9||s__MYbin3 sp004321915--1||s__Magnetospirillum sp001898825--1||s__Magnetospirillum sp002435715--7||s__Magnetospirillum sp006218045--4||s__Magnetospirillum sp018224925--1||s__Magnetospirillum sp903941095--1||s__Magnetovibrio sp016763895--3||s__Maricaulis sp015665295--2||s__Marinobacter adhaerens--1||s__Marinobacter aromaticivorans--1||s__Marinobacter salsuginis--1||s__Marivivens donghaensis--1||s__Massilia sp003590855--1||s__Massilia sp011682055--1||s__Massilia sp015101885--1||s__Massilia sp902506415--1||s__Megalodesulfovibrio gigas--33||s__Melittangium boletus--2||s__Melittangium primigenium--2||s__Mesorhizobium_E oceanicum--1||s__Methanofollis sp002498315--9||s__Methylobacterium ajmalii--1||s__Methylobacterium aquaticum_C--1||s__Methylobacterium brachiatum--3||s__Methylobacterium bullatum--1||s__Methylobacterium extorquens--2||s__Methylobacterium frigidaeris--9||s__Methylobacterium fujisawaense--1||s__Methylobacterium indicum--31||s__Methylobacterium organophilum--4||s__Methylobacterium platani--192||s__Methylobacterium pseudosasicola--1||s__Methylobacterium radiodurans--1||s__Methylobacterium rhodinum--4||s__Methylobacterium segetis--1||s__Methylobacterium soli--1||s__Methylobacterium sp000019365--4||s__Methylobacterium sp000372825--2||s__Methylobacterium sp001422815--1||s__Methylobacterium sp001422885--1||s__Methylobacterium sp001423265--2||s__Methylobacterium sp001423295--7||s__Methylobacterium sp001423405--1||s__Methylobacterium sp001542815--2||s__Methylobacterium sp003173775--37||s__Methylobacterium sp005502455--1||s__Methylobacterium sp008000895--5||s__Methylobacterium sp008040045--1||s__Methylobacterium sp010692745--1||s__Methylobacterium sp011043735--1||s__Methylobacterium sp014191355--3||s__Methylobacterium sp900103195--1||s__Methylobacterium sp900112625--7||s__Methylobacterium tarhaniae--260||s__Methylobacterium thiocyanatum--1||s__Methylobacterium variabile--9||s__Methylobrevis pamukkalensis--2||s__Methyloceanibacter methanicus--3||s__Methyloceanibacter stevinii--1||s__Methylocella aurea--2||s__Methylocella palsarum--6||s__Methylocella sp003162995--2||s__Methyloferula sp015655535--5||s__Methyloferula stellata--1||s__Methylomonas sp002929135--2||s__Methylophilus methylotrophus--2||s__Methylopila sp000526315--1||s__Methylopila sp002897035--1||s__Methylosinus trichosporium--3||s__Methyloversatilis discipulorum_A--3||s__Methylovirgula ligni--3||s__Micavibrio_B aeruginosavorus_A--4||s__Micromonospora_E pattaloongensis--1||s__Microvirga arabica--1||s__Microvirga flavescens--1||s__Microvirga makkahensis--1||s__Microvirga massiliensis--1||s__Microvirga sp016864375--1||s__Microvirga zambiensis--7||s__Mitsuaria aquatilis--1||s__Mitsuaria sp001653795--1||s__MnTg02 sp008974985--2||s__Modestobacter caceresii--2||s__Modestobacter sp019112525--1||s__Motilibacter peucedani--1||s__Motilibacter rhizosphaerae--7||s__Muriiphilus lacisalsi--1||s__Myxococcus fulvus--1||s__Myxococcus trucidator--1||s__Myxococcus xanthus_B--1||s__NBML01 sp016743945--1||s__Natrialba sp001861355--2||s__Natrinema salaciae--7||s__Natrinema sp005938085--1||s__Natrinema sp013402815--25||s__Natronorubrum tibetense--1||s__Neiella marina--1||s__Neorhizobium petrolearium--3||s__Neorhizobium soli--1||s__Neorhizobium sp002431175--1||s__Neorhizobium sp003491345--1||s__Neorhizobium sp003597675--1||s__Neorhizobium sp900469345--3||s__Neorhizobium sp900472395--2||s__Neptunomonas marina--1||s__Niallia sp011524565--1||s__Nitrobacter sp017305665--2||s__Nitrospirillum amazonense--1||s__Nitrotoga sp013168275--2||s__Niveibacterium microcysteis--2||s__Niveispirillum sp017996735--12||s__Niveispirillum sp900188385--1||s__Nocardioides daphniae--3||s__Nocardioides soli--1||s__Nocardioides sp009823805--2||s__Nocardioides sp013778305--1||s__Nostoc paludosum--1||s__Noviherbaspirillum sp004804275--1||s__Novosphingobium barchaimii_B--7||s__Novosphingobium jiangmenense--2||s__Novosphingobium mathurense--1||s__Novosphingobium olei--1||s__Novosphingobium sp000272475--12||s__Novosphingobium sp001898925--1||s__Novosphingobium sp003454795--1||s__Novosphingobium sp004342985--5||s__Novosphingobium sp006874585--11||s__Novosphingobium sp009909235--1||s__Novosphingobium sp014200275--2||s__Novosphingobium sp903970225--1||s__Novosphingobium umbonatum--1||s__OLB14 sp016709305--9||s__Oceanicaulis sp003046365--1||s__Oharaeibacter diazotrophicus--1||s__Oricola sp002698425--1||s__Oricola sp002706335--1||s__Oricola sp014904745--1||s__PFJX01 sp903883985--2||s__PNKF01 sp902825965--1||s__PNKZ01 sp017303535--3||s__PR03 sp018262315--1||s__PUOA01 sp003551925--1||s__PWMO01 sp007693485--1||s__Paenibacillus albilobatus--14||s__Paenibacillus cellulositrophicus_A--2||s__Paenibacillus ihuae--1||s__Paenibacillus jilunlii--1||s__Paenibacillus sonchi--2||s__Paenibacillus sp001517085--4||s__Paenibacillus sp002573715--1||s__Paenibacillus_A faecis--1||s__Paenibacillus_A sp000159955--2||s__Paenibacillus_AA koleovorans--3||s__Paenibacillus_AB mesophilus--1||s__Paenibacillus_AH cisolokensis--6||s__Paenibacillus_B dendritiformis_B--1||s__Paenibacillus_B popilliae--1||s__Paenibacillus_B thiaminolyticus--7||s__Paenibacillus_C luteus--1||s__Paenibacillus_F chitinolyticus--2||s__Paenibacillus_F sp900107975--1||s__Paenibacillus_G sp007786445--1||s__Paenibacillus_J wulumuqiensis--1||s__Paenibacillus_M ginsengihumi--3||s__Paenibacillus_O pasadenensis--8||s__Paenibacillus_S piri--1||s__Paenibacillus_V contaminans--1||s__Paenibacillus_W thermoaerophilus--5||s__Paenibacillus_Z mendelii--1||s__Paenibacillus_Z methanolicus--1||s__Paenibacillus_Z sacheonensis--6||s__Paenibacillus_Z sepulcri--2||s__Paenibacillus_Z sp900113915--3||s__Palsa-343 sp003166955--1||s__Palsa-343 sp003167515--1||s__Palsa-513 sp003138355--1||s__Palsa-872 sp005880945--2||s__Palsa-881 sp018241335--1||s__Palsa-883 sp003151425--1||s__Paludibacterium sp018802765--1||s__Paludibacterium sp019232825--1||s__Paludibacterium yongneupense--1||s__Pandoraea communis--1||s__Pandoraea fibrosis--1||s__Pantoea sp002359495--3||s__Paraburkholderia diazotrophica--1||s__Paraburkholderia ginsengiterrae--3||s__Paraburkholderia guartelaensis--1||s__Paraburkholderia lacunae--1||s__Paraburkholderia mimosarum--1||s__Paraburkholderia piptadeniae--1||s__Paraburkholderia rhynchosiae--2||s__Paraburkholderia ribeironis--1||s__Paraburkholderia sp002870125--1||s__Paraburkholderia sp004361815--2||s__Paraburkholderia sp900142905--1||s__Paracoccus sp000787695--2||s__Paracoccus tibetensis--2||s__Pararhizobium herbae--1||s__Pararhizobium rhizosphaerae--1||s__Pararhizobium sp000745255--1||s__Pararhizobium sp001424065--3||s__Pararhizobium sp003217095--1||s__Pararhizobium sp900111275--1||s__Pararhizobium sp900467185--1||s__Pararhizobium sp900474095--1||s__Pararhodobacter marinus--2||s__Parasedimentitalea sp002162795--1||s__Parasedimentitalea sp002401945--1||s__Parasulfuritortus sp013335435--1||s__Parvibaculum sp903889655--1||s__Patulibacter americanus--1||s__Pectobacterium aquaticum--5||s__Pectobacterium brasiliense_A--1||s__Pelagerythrobacter rhizovicinus--1||s__Pelagimonas sp004804335--1||s__Pelomonas saccharophila--1||s__Pelomonas sp001425055--1||s__Pelomonas sp003963075--1||s__Pelomonas sp016195825--1||s__Phaeospirillum sp001511835--1||s__Phaeospirillum sp016195125--4||s__Phaeospirillum sp903853455--40||s__Phaeospirillum sp903901915--1||s__Phenylobacterium sp001429025--1||s__Phenylobacterium sp001557235--1||s__Phenylobacterium sp013822795--1||s__Phenylobacterium sp013911965--1||s__Phenylobacterium sp016793225--3||s__Phormidium pseudopriestleyi--1||s__Phormidium_A sp004299065--9||s__Photobacterium lutimaris--5||s__Photobacterium sp018199995--1||s__Phreatobacter cathodiphilus--1||s__Phreatobacter sp001464235--3||s__Phytobacter diazotrophicus--1||s__Pigmentiphaga litoralis--1||s__Pigmentiphaga litoralis_A--1||s__Pinisolibacter aquiterrae--3||s__Pinisolibacter sp002298965--20||s__Pinisolibacter sp012517025--1||s__Planobispora takensis--1||s__Planomonospora_A sp015711605--1||s__Planosporangium mesophilum--1||s__Polymorphum gilvum--1||s__Polynucleobacter sp018881605--1||s__Ponticaulis sp002173095--1||s__Pontivivens insulae--2||s__Propionivibrio limicola--1||s__Propionivibrio sp003249625--1||s__Propionivibrio sp017990155--1||s__Propionivibrio sp017995515--1||s__Propionivibrio sp018262095--7||s__Prosthecomicrobium_A hirschii--4||s__Pseudaminobacter sp017874015--2||s__Pseudodesulfovibrio aespoeensis--5||s__Pseudodesulfovibrio brasiliensis--8||s__Pseudodesulfovibrio profundus--2||s__Pseudodesulfovibrio sp012516435--1||s__Pseudoduganella dura--2||s__Pseudoduganella sp003053665--1||s__Pseudohoeflea sp002707605--2||s__Pseudolabrys sp001426945--1||s__Pseudolabrys sp003133345--29||s__Pseudolabrys sp003367195--1||s__Pseudolabrys sp016124795--2||s__Pseudolabrys sp017849615--2||s__Pseudolabrys sp018240595--7||s__Pseudolabrys sp018242205--8||s__Pseudolabrys sp903839845--1||s__Pseudolabrys sp903878085--2||s__Pseudomonas delhiensis--1||s__Pseudomonas nitroreducens_A--2||s__Pseudomonas_A lopnurensis--5||s__Pseudomonas_A sp003488145--10||s__Pseudomonas_A sp003527165--2||s__Pseudomonas_A sp004010935--1||s__Pseudomonas_A stutzeri_AB--1||s__Pseudomonas_A stutzeri_AI--3||s__Pseudomonas_B oryzihabitans_B--1||s__Pseudomonas_B oryzihabitans_E--1||s__Pseudomonas_B psychrotolerans_C--1||s__Pseudomonas_B rhizoryzae--1||s__Pseudomonas_D jilinensis--1||s__Pseudomonas_D pelagia--1||s__Pseudomonas_E argentinensis--1||s__Pseudomonas_E argentinensis_B--1||s__Pseudomonas_E brassicacearum_D--1||s__Pseudomonas_E brassicae--1||s__Pseudomonas_E cyclaminis--1||s__Pseudomonas_E extremorientalis--2||s__Pseudomonas_E floridensis--4||s__Pseudomonas_E fluorescens_O--5||s__Pseudomonas_E fulgida--53||s__Pseudomonas_E fuscovaginae_A--33||s__Pseudomonas_E neoaurantiaca--1||s__Pseudomonas_E neuropathica--1||s__Pseudomonas_E paracarnis--1||s__Pseudomonas_E plecoglossicida--1||s__Pseudomonas_E protegens_B--2||s__Pseudomonas_E psychrophila_A--1||s__Pseudomonas_E putida_B--1||s__Pseudomonas_E putida_H--1||s__Pseudomonas_E silesiensis--2||s__Pseudomonas_E simiae--3||s__Pseudomonas_E sp001269815--1||s__Pseudomonas_E sp001422615--1||s__Pseudomonas_E sp001427125--1||s__Pseudomonas_E sp002080045--5||s__Pseudomonas_E sp002286815--1||s__Pseudomonas_E sp002304225--5||s__Pseudomonas_E sp002483005--6||s__Pseudomonas_E sp003050835--1||s__Pseudomonas_E sp003060885--1||s__Pseudomonas_E sp003596405--1||s__Pseudomonas_E sp003605735--1||s__Pseudomonas_E sp003852235--1||s__Pseudomonas_E sp009932725--1||s__Pseudomonas_E sp013359595--1||s__Pseudomonas_E sp014268755--8||s__Pseudomonas_E sp016518545--1||s__Pseudomonas_E sp019168305--1||s__Pseudomonas_E sp900187455--1||s__Pseudomonas_E sp900187615--1||s__Pseudomonas_E sp900582625--1||s__Pseudomonas_E sp900585815--1||s__Pseudomonas_E synxantha--1||s__Pseudomonas_E syringae_M--1||s__Pseudomonas_E trivialis--1||s__Pseudomonas_E yamanorum_B--1||s__Pseudomonas_F sp000949385--16||s__Pseudomonas_Q kirkiae--2||s__Pseudomonas_Q sp013395055--3||s__Pseudomonas_R azotifigens_A--1||s__Pseudomonas_S boreopolis--1||s__Pseudooceanicola marinus--1||s__Pseudooceanicola sp018222585--1||s__Pseudopelobacter sp013377095--3||s__Pseudophaeobacter sp001294455--1||s__Pseudophaeobacter_A sp014884385--3||s__Pseudorhodoplanes sp013388965--3||s__Pseudoxanthomonas sp000510725--4||s__Pseudoxanthomonas_A wuyuanensis--1||s__QGON01 sp011947365--4||s__QGON01 sp016756855--22||s__QHYP01 sp003224195--1||s__QNFC01 sp003645395--1||s__Qipengyuania aurea--1||s__Qipengyuania pelagi--2||s__Qipengyuania sp001635685--1||s__Qipengyuania sp002895025--1||s__Qipengyuania sp009993605--1||s__Qipengyuania sp018819685--1||s__Quadrisphaera granulorum--1||s__R-H-3 sp002198655--1||s__R-H-3 sp016213575--2||s__RBG-16-40-8 sp903833275--2||s__RBG-16-49-21 sp017999915--9||s__RBG-16-58-11 sp016235775--1||s__REEB421 sp018970845--2||s__REEB506 sp018969015--1||s__REEE01 sp007695245--1||s__RFNS01 sp009927055--52||s__RFOF01 sp009926845--1||s__RH-AL1 sp009765775--1||s__RI-231 sp016125275--2||s__RPRB01 sp017881345--1||s__RZZM01 sp009929845--1||s__Rahnella sp004195115--1||s__Ramlibacter lithotrophicus--5||s__Reconcilibacillus cellulovorans--1||s__Reidiella endopervernicosa--1||s__Reyranella aerosaccus_C--1||s__Reyranella soli--42||s__Rhizobacter sp018780185--1||s__Rhizobium chutanense--1||s__Rhizobium etli_B--1||s__Rhizobium leguminosarum_M--1||s__Rhizobium lentis--1||s__Rhizobium leucaenae--1||s__Rhizobium loessense--1||s__Rhizobium phaseoli_A--1||s__Rhizobium rhizogenes_C--1||s__Rhizobium sp001657485--2||s__Rhizobium sp002211305--2||s__Rhizobium sp004341625--2||s__Rhizobium sp012641395--1||s__Rhizobium sp012641435--1||s__Rhizobium sp014195325--1||s__Rhizobium sp017741815--3||s__Rhizobium sp018987265--1||s__Rhizobium sp900466605--1||s__Rhizobium sp900467745--1||s__Rhizobium sp900471925--1||s__Rhizobium sp900472625--1||s__Rhizobium sp902706285--1||s__Rhizobium tropici_A--1||s__Rhizobium tropici_B--1||s__Rhizobium_A sp005222835--2||s__Rhizobium_A straminoryzae--2||s__Rhizobium_B borbori--1||s__Rhizorhabdus histidinilytica--2||s__Rhizorhabdus montanisoli--1||s__Rhizorhabdus sp000971055--2||s__Rhizorhabdus sp001429065--3||s__Rhizorhabdus sp004297635--2||s__Rhizorhabdus wittichii--2||s__Rhodanobacter glycinis_A--1||s__Rhodanobacter sp014842975--1||s__Rhodobacter capsulatus--2||s__Rhodobaculum claviforme--1||s__Rhodoblastus acidophilus_A--2||s__Rhodoblastus sphagnicola--3||s__Rhodoferax sp003347515--2||s__Rhodoferax sp016719405--19||s__Rhodoferax sp903845935--1||s__Rhodoferax sp903863395--4||s__Rhodoferax sp903873485--1||s__Rhodoferax sp903920405--1||s__Rhodopila globiformis--14||s__Rhodopseudomonas faecalis--2||s__Rhodopseudomonas palustris_C--2||s__Rhodopseudomonas palustris_D--1||s__Rhodopseudomonas palustris_E--4||s__Rhodopseudomonas palustris_H--2||s__Rhodopseudomonas palustris_J--1||s__Rhodopseudomonas palustris_K--1||s__Rhodopseudomonas palustris_L--1||s__Rhodopseudomonas pentothenatexigens--2||s__Rhodopseudomonas sp001295845--1||s__Rhodopseudomonas sp010907035--4||s__Rhodosalinus sediminis--7||s__Rhodothalassium salexigens--5||s__Rhodovastum atsumiense--2||s__Rhodovulum steppense--2||s__Rhodovulum visakhapatnamense--1||s__Roseiarcus sp003164915--135||s__Roseibium aggregatum_C--52||s__Roseibium album--2||s__Roseicyclus sp000013565--2||s__Roseicyclus sp001650845--1||s__Roseiflexus castenholzii--2||s__Roseobacter cerasinus--1||s__Roseobacter denitrificans--1||s__Roseococcus thiosulfatophilus--1||s__Roseomonas nepalensis--1||s__Roseomonas rosea--4||s__Roseomonas_A frigidaquae--2||s__Roseovarius litoreus--2||s__Rossellomorea sp006715245--1||s__Rubrimonas cliftonensis--5||s__Rubrivivax rivuli--1||s__Rubrivivax sp001725505--3||s__Rubrivivax sp016789865--6||s__Rubrivivax sp016790225--1||s__Rubrivivax sp904426505--3||s__Ruminiclostridium_E sp009777445--1||s__S144-34 sp015494165--2||s__S146-62 sp015492495--2||s__SG-bin9 sp002083525--7||s__SKXG01 sp007128525--3||s__SL1-B47 sp018434945--7||s__SMYD01 sp004356015--2||s__SSA4 sp016712375--5||s__SURF-16 sp016208225--2||s__SURF-21 sp016931915--3||s__SXTU01 sp005791875--11||s__SXUL01 sp005790545--1||s__SYKL01 sp005797785--2||s__SYSU-D60009 sp003574735--1||s__SYSU-D60009 sp013822765--4||s__SYSU-D60009 sp016794075--2||s__SZAS-103 sp018240435--1||s__SZUA-426 sp003245635--1||s__SZUA-540 sp009731355--1||s__SZUA-544 sp003251175--1||s__SZUA-575 sp003249645--3||s__SZUA-611 sp014763785--1||s__Saccharibacillus deserti--2||s__Saccharibacillus sp002205895--3||s__Sagittula marina--1||s__Sagittula sp002814095--1||s__Salinicola endophyticus--65||s__Salinicola halophilus--1||s__Salinicola sp008298015--1||s__Salipiger sp002300555--1||s__SbD1 sp900290365--1||s__Schlegelella thermodepolymerans--2||s__Sedimentibacter sp003514865--1||s__Selenomonas_A ruminantium_M--1||s__Shewanella decolorationis--1||s__Shinella granuli--2||s__Shinella sp001262505--1||s__Shinella sp002364745--1||s__Shinella zoogloeoides_A--5||s__Sideroxydans sp003445795--25||s__Silvimonas iriomotensis--1||s__Singulisphaera sp900129635--4||s__Sinorhizobium fredii_C--3||s__Sinorhizobium saheli--1||s__Skermanella aerolata--1||s__Skermanella pratensis--1||s__Skermanella sp016653635--1||s__Solidesulfovibrio magneticus_A--46||s__Solidesulfovibrio magneticus_B--4||s__Solidesulfovibrio sp003525525--1||s__Solincola_B jinzensis--1||s__Sphingobium estronivorans--1||s__Sphingobium fuliginis--1||s__Sphingobium herbicidovorans--2||s__Sphingobium indicum--1||s__Sphingobium limneticum--1||s__Sphingobium sp001563265--1||s__Sphingobium sp001563285--100||s__Sphingobium sp001650725--1||s__Sphingobium sp006226685--1||s__Sphingobium sp013911745--2||s__Sphingobium sp014203965--13||s__Sphingobium sp015693305--141||s__Sphingobium sp017745115--6||s__Sphingobium sp900013425--1||s__Sphingobium ummariense--1||s__Sphingobium vermicomposti--69||s__Sphingobium xenophagum--2||s__Sphingobium_A boeckii--1||s__Sphingobium_A sp003590775--1||s__Sphingomicrobium astaxanthinifaciens--1||s__Sphingomicrobium daechungense--5||s__Sphingomicrobium ginsengisoli--1||s__Sphingomicrobium kaistense--7||s__Sphingomicrobium sediminicola--24||s__Sphingomicrobium sp003970925--2||s__Sphingomicrobium sp011053295--4||s__Sphingomicrobium sp013812805--3||s__Sphingomicrobium xanthus--1||s__Sphingomonas adhaesiva--3||s__Sphingomonas aerolata--60||s__Sphingomonas alpina_A--2||s__Sphingomonas aquatilis--1||s__Sphingomonas asaccharolytica--9||s__Sphingomonas aurantiaca--1||s__Sphingomonas azotifigens--2||s__Sphingomonas echinoides--6||s__Sphingomonas elodea_A--1||s__Sphingomonas endophytica--1||s__Sphingomonas endophytica_A--1||s__Sphingomonas gei--1||s__Sphingomonas gilva--6||s__Sphingomonas ginsenosidivorax--1||s__Sphingomonas hankookensis--3||s__Sphingomonas hengshuiensis--3||s__Sphingomonas insulae--1||s__Sphingomonas jinjuensis--1||s__Sphingomonas koreensis_A--2||s__Sphingomonas kyeonggiensis--8||s__Sphingomonas kyeonggiensis_A--9||s__Sphingomonas melonis_A--4||s__Sphingomonas naasensis--14||s__Sphingomonas panacis--1||s__Sphingomonas phyllosphaerae_B--1||s__Sphingomonas pituitosa--2||s__Sphingomonas populi--7||s__Sphingomonas sanguinis_B--1||s__Sphingomonas sp000251145--2||s__Sphingomonas sp000282895--3||s__Sphingomonas sp000632225--7||s__Sphingomonas sp000712135--4||s__Sphingomonas sp000786205--7||s__Sphingomonas sp000797515--2||s__Sphingomonas sp001421535--2||s__Sphingomonas sp001421785--2||s__Sphingomonas sp001421805--22||s__Sphingomonas sp001422045--5||s__Sphingomonas sp001423845--3||s__Sphingomonas sp001425385--5||s__Sphingomonas sp001428865--1||s__Sphingomonas sp001556185--2||s__Sphingomonas sp001557215--1||s__Sphingomonas sp002002925--16||s__Sphingomonas sp002292295--2||s__Sphingomonas sp002796605--1||s__Sphingomonas sp003355005--1||s__Sphingomonas sp003688625--1||s__Sphingomonas sp003951315--20||s__Sphingomonas sp004340945--1||s__Sphingomonas sp004345855--2||s__Sphingomonas sp005503355--1||s__Sphingomonas sp012035195--1||s__Sphingomonas sp013374095--19||s__Sphingomonas sp013416555--2||s__Sphingomonas sp014193845--1||s__Sphingomonas sp014194975--1||s__Sphingomonas sp014842075--10||s__Sphingomonas sp016107325--1||s__Sphingomonas sp016743815--2||s__Sphingomonas sp016820445--3||s__Sphingomonas sp017304615--10||s__Sphingomonas sp017418975--2||s__Sphingomonas sp017745215--3||s__Sphingomonas sp018139225--7||s__Sphingomonas sp018240825--1||s__Sphingomonas sp900109205--2||s__Sphingomonas sp900114095--2||s__Sphingomonas sp902506455--1||s__Sphingomonas sp903644135--1||s__Sphingomonas sp903884945--3||s__Sphingomonas taxi--2||s__Sphingomonas taxi_B--5||s__Sphingomonas trueperi--1||s__Sphingomonas trueperi_A--3||s__Sphingomonas yantingensis--1||s__Sphingomonas_B sp002291855--1||s__Sphingomonas_E fennica--13||s__Sphingomonas_E laterariae--3||s__Sphingomonas_E sp002151445--1||s__Sphingomonas_K jejuensis--1||s__Sphingomonas_L sp004796535--2||s__Sphingomonas_N chungangi--8||s__Sphingomonas_N oligoaromativorans--1||s__Sphingomonas_N sp000333335--12||s__Sphingomonas_N sp000383095--1||s__Sphingomonas_N sp903871605--4||s__Sphingopyxis bauzanensis--3||s__Sphingopyxis italica--1||s__Sphingopyxis macrogoltabida--1||s__Sphingopyxis panaciterrae--1||s__Sphingopyxis solisilvae--2||s__Sphingopyxis sp000756375--4||s__Sphingopyxis sp001427105--37||s__Sphingopyxis sp001468225--16||s__Sphingopyxis sp001468285--2||s__Sphingopyxis sp001468395--3||s__Sphingopyxis sp001468465--11||s__Sphingopyxis sp001984035--1||s__Sphingopyxis sp002277025--2||s__Sphingopyxis sp003609835--10||s__Sphingopyxis sp005503215--4||s__Sphingopyxis sp014207235--1||s__Sphingopyxis sp014873485--1||s__Sphingopyxis terrae--8||s__Sphingopyxis witflariensis--2||s__Sphingorhabdus_C sp009993585--2||s__Spirilliplanes yamanashiensis--1||s__Spiro-10 sp001604405--1||s__Spiro-10 sp003245785--3||s__Spiro-10 sp003246335--1||s__Spiro-10 sp003252395--1||s__Spiro-10 sp016938205--1||s__Spirochaeta_F sp016744925--1||s__Sporofaciens sp009774295--3||s__Stappia sp002722295--1||s__Stenotrophomonas maltophilia_J--1||s__Stenotrophomonas sp003504055--2||s__Stenotrophomonas sp900078405--1||s__Steroidobacter_A agaridevorans--1||s__Stigmatella aurantiaca_A--11||s__Sulfitobacter geojensis--1||s__Sulfuricurvum sp011391735--1||s__Sulfurivermis sp002376325--7||s__Symbiobacter mobilis--1||s__Syntrophomonas_A palmitatica--2||s__Tagaea sp014444615--2||s__Tagaea sp017308135--4||s__Tanticharoenia sakaeratensis--1||s__Tardiphaga robiniae--4||s__Tardiphaga robiniae_A--1||s__Tardiphaga sp004173095--1||s__Tardiphaga sp008329525--1||s__Tardiphaga sp018279705--16||s__Tateyamaria sp000814025--1||s__Telmatospirillum siberiense--1||s__Telmatospirillum sp013349665--3||s__Telmatospirillum sp903858635--4||s__Terracidiphilus sp003156495--1||s__Terracidiphilus sp017883405--2||s__Thalassobius mangrovi--1||s__Thalassospira lohafexi--4||s__Thalassospira profundimaris_C--1||s__Thalassospira profundimaris_D--1||s__Thauera phenylacetica--1||s__Thauera propionica--1||s__Thauera sp017997795--1||s__Thauera terpenica--1||s__Thauera_A hydrothermalis--1||s__Thauera_A sp014489115--1||s__Thermococcus sp900198835--1||s__Thioalkalivibrio versutus--1||s__Thiobacillus denitrificans_A--1||s__Thiocystis violacea--2||s__Thiohalobacter thiocyanaticus_A--1||s__Thiomonas sp000377645--12||s__Tistrella mobilis--2||s__Treponema_C maltophilum--2||s__Treponema_D sp016290995--1||s__Trichormus sp001548375--1||s__Tropicimonas sediminicola--2||s__Tumebacillus permanentifrigoris--1||s__Tumebacillus_A sp004340785--2||s__UBA10030 sp003453835--2||s__UBA11346 sp017302815--1||s__UBA11358 sp903827955--13||s__UBA11358 sp903944085--1||s__UBA11386 sp003532715--1||s__UBA11549 sp002439085--1||s__UBA12059 sp018815555--1||s__UBA12183 sp003530935--2||s__UBA12508 sp001831095--13||s__UBA1398 sp014730065--4||s__UBA1444 sp002329525--2||s__UBA1479 sp002325375--2||s__UBA1603 sp002322035--1||s__UBA1796 sp002319795--1||s__UBA1799 sp002319815--1||s__UBA2250 sp002347285--65||s__UBA2250 sp903930805--1||s__UBA2255 sp002347565--10||s__UBA2262 sp002841785--1||s__UBA2270 sp002347745--1||s__UBA2270 sp903891045--9||s__UBA2286 sp002841355--1||s__UBA2386 sp016793265--1||s__UBA2868 sp905235745--1||s__UBA3282 sp910584965--1||s__UBA3282 sp910585555--2||s__UBA3766 sp015057025--2||s__UBA3824 sp017964465--1||s__UBA4036 sp004116335--1||s__UBA4615 sp903923345--1||s__UBA4765 sp002365175--1||s__UBA4844 sp002398105--1||s__UBA5009 sp002396665--1||s__UBA5619 sp903928915--1||s__UBA5851 sp002431635--1||s__UBA6 sp002508545--1||s__UBA6079 sp002428705--1||s__UBA6163 sp003506095--1||s__UBA6894 sp002451275--1||s__UBA6894 sp003669555--11||s__UBA6894 sp903912515--13||s__UBA7109 sp910575605--1||s__UBA8260 sp003134115--1||s__UBA8949 sp012520975--6||s__UBA9160 sp003520425--9||s__UCB2 sp015075555--1||s__UMGS1071 sp904397205--4||s__VBCG01 sp016861105--1||s__VEOV01 sp009886125--3||s__VFBF01 sp006515885--1||s__VGSZ01 sp016874845--1||s__VKM-B-2647 sp000829455--1||s__Vecturithrix granuli--5||s__Velthaea versatilis--4||s__WGLV01 sp016125385--2||s__WHTV01 sp014925385--1||s__WMHbin3 sp015231915--2||s__WMHbin7 sp002753155--1||s__WQRX01 sp009780585--11||s__WRIV01 sp009782495--1||s__WRJC01 sp009777355--1||s__WRJI01 sp009778595--1||s__WYBT01 sp011525785--1||s__Wenxinia marina--1||s__Wenzhouxiangella sp010499265--1||s__XMGL2 sp018863195--10||s__Xanthomonas arboricola_E--1||s__Xanthomonas bromi--1||s__Xanthomonas campestris_B--1||s__Xanthomonas floridensis--2||s__Xanthomonas sp905142465--2||s__Xanthomonas vesicatoria--1||s__Yersinia aldovae--1||s__Yoonia sp003551805--2||s__Z2-YC6860 sp001579845--1||s__ZCTH02-B3 sp002159065--2||s__Zhengella mangrovi--1||s__Zobellella denitrificans--1:evalue_avg=2.3044260758370156e-20:evalue_max=7.91e-17:evalue_min=5.12e-108:evalue_std=1.341315870732105e-18:evalue_sum=8.01479389176114e-17:gapopen_avg=0.19867740080506038:gapopen_max=6.0:gapopen_min=0.0:gapopen_std=0.5115052243042758:gapopen_sum=691.0:gtdb_class_counter=c__Alphaproteobacteria--642||c__Bacilli--1||c__Bradymonadia--1||c__Campylobacteria--2||c__Gammaproteobacteria--7||c__Gemmatimonadetes--1||c__Magnetococcia--1||c__Spirochaetia--1||c__Zetaproteobacteria--1:gtdb_domain_counter=d__Bacteria--657:gtdb_family_counter=f__Alteromonadaceae--2||f__Azospirillaceae--1||f__Beijerinckiaceae--2||f__GCA-2696645--1||f__Gemmatimonadaceae--1||f__Kiloniellaceae--5||f__Magnetaquicoccaceae--1||f__Mariprofundaceae--1||f__Methylopilaceae--1||f__Micavibrionaceae--1||f__Phreatobacteraceae--1||f__Planococcaceae--1||f__Rhodocyclaceae--3||f__Sneathiellaceae--1||f__Sphingomonadaceae--628||f__Spirochaetaceae_B--1||f__Sulfurimonadaceae--2||f__UBA1532--1||f__Vibrionaceae--1||f__Xanthobacteraceae--1||f__Xanthomonadaceae--1:gtdb_genus_counter=g__Aestuariispira--1||g__Afipia--1||g__Alg239-R122--1||g__Allosphingosinicella--21||g__BB10--1||g__BOG-933--1||g__Blastomonas--8||g__Bosea--1||g__GCA-2753275--1||g__Ga0077545--1||g__Hydrogenophilus--1||g__JAFZMK01--2||g__JAHJCH01--1||g__Kiloniella--5||g__Lysobacter_B--1||g__Novosphingopyxis--3||g__Oceanispirochaeta--1||g__Pacificimonas--3||g__Palsa-1248--1||g__Pararheinheimera--1||g__Parasphingopyxis--6||g__Phreatobacter--1||g__Qipengyuania--3||g__RH-AL1--1||g__RZZS01--1||g__Rheinheimera--1||g__Rhizorhabdus--22||g__Rhizorhapis--3||g__SCN-67-18--1||g__Savagea--1||g__Sneathiella--1||g__Sphingobium--76||g__Sphingobium_A--3||g__Sphingomicrobium--41||g__Sphingomonas--326||g__Sphingomonas_B--4||g__Sphingomonas_E--5||g__Sphingomonas_G--3||g__Sphingomonas_H--1||g__Sphingomonas_I--3||g__Sphingomonas_K--1||g__Sphingomonas_L--2||g__Sphingomonas_M--1||g__Sphingomonas_N--8||g__Sphingopyxis--60||g__Sphingorhabdus_B--18||g__Sphingorhabdus_C--3||g__UBA1936--1||g__Vibrio--1||g__WFNF01--1||g__WMHbin3--1||g__XMGL2--1:gtdb_order_counter=o__Azospirillales--1||o__Bacillales_A--1||o__Burkholderiales--3||o__Campylobacterales--2||o__Enterobacterales--3||o__Gemmatimonadales--1||o__Kiloniellales--5||o__Magnetococcales--1||o__Mariprofundales--1||o__Micavibrionales--1||o__Rhizobiales--5||o__Sneathiellales--1||o__Sphingomonadales--628||o__Spirochaetales_E--1||o__UBA7976--1||o__UBA8366--1||o__Xanthomonadales--1:gtdb_phylum_counter=p__Campylobacterota--2||p__Firmicutes--1||p__Gemmatimonadota--1||p__Myxococcota--1||p__Proteobacteria--651||p__Spirochaetota--1:gtdb_species_counter=s__Aestuariispira insulae--1||s__Afipia sp016201045--1||s__Alg239-R122 sp900537065--1||s__Allosphingosinicella deserti--1||s__Allosphingosinicella ginsenosidimutans--1||s__Allosphingosinicella humi--2||s__Allosphingosinicella parva--1||s__Allosphingosinicella sp002344055--1||s__Allosphingosinicella sp003347635--1||s__Allosphingosinicella sp004135585--1||s__Allosphingosinicella sp004151485--1||s__Allosphingosinicella sp005882415--1||s__Allosphingosinicella sp005883305--1||s__Allosphingosinicella sp011320075--1||s__Allosphingosinicella sp013816585--1||s__Allosphingosinicella sp016025255--1||s__Allosphingosinicella sp016781555--1||s__Allosphingosinicella sp019232625--1||s__Allosphingosinicella sp019239415--1||s__Allosphingosinicella sp019239785--1||s__Allosphingosinicella sp902806315--2||s__Allosphingosinicella vermicomposti--1||s__BB10 sp016744905--1||s__BOG-933 sp003165295--1||s__Blastomonas aquatica--1||s__Blastomonas delafieldii_A--1||s__Blastomonas fulva--1||s__Blastomonas natatoria--1||s__Blastomonas sp000331245--1||s__Blastomonas sp000503195--1||s__Blastomonas sp000786215--1||s__Blastomonas ursincola--1||s__Bosea sp900156025--1||s__GCA-2753275 sp002753275--1||s__Ga0077545 sp003347645--1||s__Hydrogenophilus thermoluteolus--1||s__JAFZMK01 sp017444505--1||s__JAFZMK01 sp017553285--1||s__JAHJCH01 sp018813065--1||s__Kiloniella laminaria--1||s__Kiloniella litopenaei--1||s__Kiloniella majae--1||s__Kiloniella sp900313065--1||s__Kiloniella spongiae--1||s__Lysobacter_B sp018242405--1||s__Novosphingopyxis baekryungensis--1||s__Novosphingopyxis sp002683755--2||s__Oceanispirochaeta sp002408085--1||s__Pacificimonas flava--1||s__Pacificimonas flava_A--1||s__Pacificimonas sp019204005--1||s__Palsa-1248 sp003152485--1||s__Pararheinheimera sp004005375--1||s__Parasphingopyxis algicola--1||s__Parasphingopyxis lamellibrachiae--1||s__Parasphingopyxis sp013378055--1||s__Parasphingopyxis sp014237875--1||s__Parasphingopyxis sp014380205--1||s__Parasphingopyxis sp905479515--1||s__Phreatobacter oligotrophus--1||s__Qipengyuania mangrovi--1||s__Qipengyuania sp001635685--1||s__Qipengyuania sp009993605--1||s__RH-AL1 sp901457705--1||s__RZZS01 sp009929775--1||s__Rheinheimera pleomorphica--1||s__Rhizorhabdus crocodyli--1||s__Rhizorhabdus dicambivorans--2||s__Rhizorhabdus histidinilytica--2||s__Rhizorhabdus montanisoli--1||s__Rhizorhabdus sp000971055--2||s__Rhizorhabdus sp001015195--1||s__Rhizorhabdus sp001428605--2||s__Rhizorhabdus sp001429065--2||s__Rhizorhabdus sp004297635--2||s__Rhizorhabdus sp011044255--2||s__Rhizorhabdus sp018006725--1||s__Rhizorhabdus sp900101455--1||s__Rhizorhabdus wittichii--2||s__Rhizorhabdus wittichii_A--1||s__Rhizorhapis sp016650315--1||s__Rhizorhapis suberifaciens--2||s__SCN-67-18 sp001724715--1||s__Savagea serpentis--1||s__Sneathiella sp002428885--1||s__Sphingobium abikonense--1||s__Sphingobium algorifonticola--1||s__Sphingobium amiense--1||s__Sphingobium baderi_A--1||s__Sphingobium barthaii_A--1||s__Sphingobium bisphenolivorans--1||s__Sphingobium chlorophenolicum--1||s__Sphingobium chungbukense--1||s__Sphingobium cloacae--1||s__Sphingobium cupriresistens--1||s__Sphingobium estronivorans--1||s__Sphingobium faniae--1||s__Sphingobium fluviale--1||s__Sphingobium fontiphilum--1||s__Sphingobium fuliginis--1||s__Sphingobium herbicidovorans--1||s__Sphingobium indicum--1||s__Sphingobium japonicum_C--1||s__Sphingobium jiangsuense--1||s__Sphingobium lactosutens--1||s__Sphingobium lactosutens_A--1||s__Sphingobium limneticum--1||s__Sphingobium phenoxybenzoativorans--1||s__Sphingobium psychrophilum--1||s__Sphingobium quisquiliarum--1||s__Sphingobium scionense--1||s__Sphingobium sp000153545--1||s__Sphingobium sp000281715--1||s__Sphingobium sp000283515--1||s__Sphingobium sp000508185--1||s__Sphingobium sp000588875--1||s__Sphingobium sp001421665--1||s__Sphingobium sp001556865--1||s__Sphingobium sp001563265--1||s__Sphingobium sp001563285--1||s__Sphingobium sp001650725--1||s__Sphingobium sp001658005--1||s__Sphingobium sp001713415--1||s__Sphingobium sp001899715--1||s__Sphingobium sp002312805--1||s__Sphingobium sp002457415--1||s__Sphingobium sp002953135--1||s__Sphingobium sp003248505--1||s__Sphingobium sp003591655--1||s__Sphingobium sp006226685--1||s__Sphingobium sp009720145--1||s__Sphingobium sp013375535--1||s__Sphingobium sp013375555--1||s__Sphingobium sp013822485--1||s__Sphingobium sp013911745--1||s__Sphingobium sp014201265--1||s__Sphingobium sp014203965--1||s__Sphingobium sp014280435--1||s__Sphingobium sp014873695--1||s__Sphingobium sp015693305--1||s__Sphingobium sp016000085--1||s__Sphingobium sp016463275--1||s__Sphingobium sp017304105--1||s__Sphingobium sp017304655--1||s__Sphingobium sp017744605--1||s__Sphingobium sp017745115--1||s__Sphingobium sp017984895--1||s__Sphingobium sp018603885--1||s__Sphingobium sp018823325--1||s__Sphingobium sp019097845--1||s__Sphingobium sp900013425--1||s__Sphingobium sp900109095--1||s__Sphingobium sp900111125--1||s__Sphingobium sp900218065--1||s__Sphingobium subterraneum--2||s__Sphingobium ummariense--1||s__Sphingobium vermicomposti--1||s__Sphingobium wenxiniae--1||s__Sphingobium xenophagum--1||s__Sphingobium yanoikuyae--1||s__Sphingobium_A boeckii--1||s__Sphingobium_A sp003590775--2||s__Sphingomicrobium astaxanthinifaciens--1||s__Sphingomicrobium daechungense--1||s__Sphingomicrobium edaphi--1||s__Sphingomicrobium ginsengisoli--1||s__Sphingomicrobium jaspsi--2||s__Sphingomicrobium kaistense--1||s__Sphingomicrobium lutaoense--1||s__Sphingomicrobium lutea--1||s__Sphingomicrobium mesophila--1||s__Sphingomicrobium piscis--1||s__Sphingomicrobium rhizophilum--1||s__Sphingomicrobium sediminicola--1||s__Sphingomicrobium sinipercae--1||s__Sphingomicrobium sp000620665--1||s__Sphingomicrobium sp003097155--2||s__Sphingomicrobium sp003970925--1||s__Sphingomicrobium sp004282935--1||s__Sphingomicrobium sp009720245--1||s__Sphingomicrobium sp011053295--1||s__Sphingomicrobium sp011301715--1||s__Sphingomicrobium sp013361785--1||s__Sphingomicrobium sp013812805--1||s__Sphingomicrobium sp013812825--1||s__Sphingomicrobium sp013816595--1||s__Sphingomicrobium sp013816785--1||s__Sphingomicrobium sp013817375--1||s__Sphingomicrobium sp014352855--1||s__Sphingomicrobium sp014873375--1||s__Sphingomicrobium sp014873475--1||s__Sphingomicrobium sp014873795--1||s__Sphingomicrobium sp016924655--1||s__Sphingomicrobium sp019242355--1||s__Sphingomicrobium sp019247755--1||s__Sphingomicrobium sp902806265--1||s__Sphingomicrobium sp902806275--1||s__Sphingomicrobium sp902806285--1||s__Sphingomicrobium sp902806295--1||s__Sphingomicrobium xanthus--2||s__Sphingomonas abaci--2||s__Sphingomonas adhaesiva--2||s__Sphingomonas aeriglobus--2||s__Sphingomonas aerolata--2||s__Sphingomonas aerophila--3||s__Sphingomonas albertensis--2||s__Sphingomonas alpina--3||s__Sphingomonas alpina_A--3||s__Sphingomonas aquatilis--2||s__Sphingomonas asaccharolytica--1||s__Sphingomonas aurantiaca--2||s__Sphingomonas azotifigens--2||s__Sphingomonas caeni--2||s__Sphingomonas carotinifaciens--2||s__Sphingomonas dokdonensis--2||s__Sphingomonas echinoides--2||s__Sphingomonas elodea_A--1||s__Sphingomonas endophytica--2||s__Sphingomonas endophytica_A--1||s__Sphingomonas excrementigallinarum--1||s__Sphingomonas faeni--2||s__Sphingomonas gei--2||s__Sphingomonas gellani--1||s__Sphingomonas gilva--2||s__Sphingomonas ginsenosidimutans--2||s__Sphingomonas ginsenosidivorax--2||s__Sphingomonas glacialis--2||s__Sphingomonas glacialis_A--2||s__Sphingomonas guangdongensis--1||s__Sphingomonas hankookensis--1||s__Sphingomonas hengshuiensis--2||s__Sphingomonas hengshuiensis_A--1||s__Sphingomonas hominis--1||s__Sphingomonas insulae--3||s__Sphingomonas japonica--2||s__Sphingomonas jeddahensis--2||s__Sphingomonas jinjuensis--2||s__Sphingomonas koreensis--2||s__Sphingomonas koreensis_A--2||s__Sphingomonas kyeonggiensis--2||s__Sphingomonas kyeonggiensis_A--2||s__Sphingomonas leidyi--1||s__Sphingomonas lenta--4||s__Sphingomonas melonis_A--2||s__Sphingomonas metalli--1||s__Sphingomonas mucosissima--2||s__Sphingomonas naasensis--2||s__Sphingomonas olei--2||s__Sphingomonas oligophenolica--2||s__Sphingomonas pacifica--2||s__Sphingomonas palmae--1||s__Sphingomonas panacisoli--2||s__Sphingomonas parapaucimobilis--1||s__Sphingomonas paucimobilis--1||s__Sphingomonas phyllosphaerae--2||s__Sphingomonas phyllosphaerae_B--2||s__Sphingomonas pituitosa--2||s__Sphingomonas pokkalii--1||s__Sphingomonas populi--1||s__Sphingomonas portus--2||s__Sphingomonas pseudosanguinis--1||s__Sphingomonas psychrolutea--2||s__Sphingomonas rubra--1||s__Sphingomonas sanguinis--1||s__Sphingomonas sanguinis_B--1||s__Sphingomonas sediminis--2||s__Sphingomonas sp000241485--2||s__Sphingomonas sp000251145--2||s__Sphingomonas sp000282895--2||s__Sphingomonas sp000382485--1||s__Sphingomonas sp000632225--2||s__Sphingomonas sp000712135--2||s__Sphingomonas sp000786205--1||s__Sphingomonas sp000797515--1||s__Sphingomonas sp000803065--3||s__Sphingomonas sp001421245--2||s__Sphingomonas sp001421355--1||s__Sphingomonas sp001421415--1||s__Sphingomonas sp001421505--2||s__Sphingomonas sp001421535--2||s__Sphingomonas sp001421715--1||s__Sphingomonas sp001421745--2||s__Sphingomonas sp001421765--2||s__Sphingomonas sp001421785--2||s__Sphingomonas sp001421805--2||s__Sphingomonas sp001421965--2||s__Sphingomonas sp001421995--1||s__Sphingomonas sp001422045--2||s__Sphingomonas sp001423765--2||s__Sphingomonas sp001423845--2||s__Sphingomonas sp001424005--2||s__Sphingomonas sp001425385--1||s__Sphingomonas sp001426195--1||s__Sphingomonas sp001464615--3||s__Sphingomonas sp001555965--2||s__Sphingomonas sp001556185--3||s__Sphingomonas sp001557215--2||s__Sphingomonas sp001650735--1||s__Sphingomonas sp001897375--1||s__Sphingomonas sp002002925--2||s__Sphingomonas sp002083435--2||s__Sphingomonas sp002083475--2||s__Sphingomonas sp002083655--3||s__Sphingomonas sp002117915--2||s__Sphingomonas sp002127225--1||s__Sphingomonas sp002280555--2||s__Sphingomonas sp002280565--2||s__Sphingomonas sp002281535--3||s__Sphingomonas sp002292295--2||s__Sphingomonas sp002403415--1||s__Sphingomonas sp002707985--2||s__Sphingomonas sp002796605--2||s__Sphingomonas sp002863155--2||s__Sphingomonas sp003050745--2||s__Sphingomonas sp003075315--2||s__Sphingomonas sp003096895--2||s__Sphingomonas sp003345355--2||s__Sphingomonas sp003355005--2||s__Sphingomonas sp003610375--2||s__Sphingomonas sp003688595--2||s__Sphingomonas sp003688625--2||s__Sphingomonas sp003946805--1||s__Sphingomonas sp003951315--1||s__Sphingomonas sp004101245--2||s__Sphingomonas sp004173185--2||s__Sphingomonas sp004340945--2||s__Sphingomonas sp004340965--2||s__Sphingomonas sp004341085--2||s__Sphingomonas sp004345855--1||s__Sphingomonas sp004795835--1||s__Sphingomonas sp004799495--1||s__Sphingomonas sp005144715--2||s__Sphingomonas sp005502745--1||s__Sphingomonas sp005503355--2||s__Sphingomonas sp007833215--2||s__Sphingomonas sp011057975--2||s__Sphingomonas sp012035195--3||s__Sphingomonas sp012650175--2||s__Sphingomonas sp012927115--3||s__Sphingomonas sp013344685--1||s__Sphingomonas sp013374095--2||s__Sphingomonas sp013374115--2||s__Sphingomonas sp013416555--2||s__Sphingomonas sp013822915--1||s__Sphingomonas sp014193845--1||s__Sphingomonas sp014194975--2||s__Sphingomonas sp014217605--2||s__Sphingomonas sp014334115--2||s__Sphingomonas sp014489075--2||s__Sphingomonas sp014841615--1||s__Sphingomonas sp014842075--1||s__Sphingomonas sp016107325--1||s__Sphingomonas sp016427505--1||s__Sphingomonas sp016743815--2||s__Sphingomonas sp016820445--1||s__Sphingomonas sp017304615--2||s__Sphingomonas sp017418975--1||s__Sphingomonas sp017744835--1||s__Sphingomonas sp017745215--3||s__Sphingomonas sp018122655--1||s__Sphingomonas sp018139225--2||s__Sphingomonas sp018240825--1||s__Sphingomonas sp018449795--1||s__Sphingomonas sp900109205--2||s__Sphingomonas sp900114095--2||s__Sphingomonas sp900115295--2||s__Sphingomonas sp902498785--2||s__Sphingomonas sp902506455--2||s__Sphingomonas sp902506605--2||s__Sphingomonas sp902826325--1||s__Sphingomonas sp903643035--2||s__Sphingomonas sp903643065--1||s__Sphingomonas sp903644135--1||s__Sphingomonas sp903884945--3||s__Sphingomonas spermidinifaciens--1||s__Sphingomonas taxi--2||s__Sphingomonas taxi_A--1||s__Sphingomonas taxi_B--2||s__Sphingomonas trueperi--2||s__Sphingomonas trueperi_A--2||s__Sphingomonas turrisvirgatae--2||s__Sphingomonas xinjiangensis--2||s__Sphingomonas yabuuchiae--1||s__Sphingomonas yabuuchiae_A--1||s__Sphingomonas yantingensis--1||s__Sphingomonas zeae--1||s__Sphingomonas_B changbaiensis--1||s__Sphingomonas_B horti--1||s__Sphingomonas_B sp013044515--1||s__Sphingomonas_B sp018240865--1||s__Sphingomonas_E fennica--1||s__Sphingomonas_E laterariae--2||s__Sphingomonas_E sp002151445--2||s__Sphingomonas_G montana--1||s__Sphingomonas_G solaris--1||s__Sphingomonas_G sp009739515--1||s__Sphingomonas_H oleivorans--1||s__Sphingomonas_I sp003248515--1||s__Sphingomonas_I sp013113735--1||s__Sphingomonas_I vulcanisoli--1||s__Sphingomonas_K jejuensis--1||s__Sphingomonas_L sanxanigenens_A--1||s__Sphingomonas_L sp004796535--1||s__Sphingomonas_M formosensis--1||s__Sphingomonas_N chungangi--2||s__Sphingomonas_N oligoaromativorans--1||s__Sphingomonas_N sp000333335--2||s__Sphingomonas_N sp000383095--1||s__Sphingomonas_N sp019239915--1||s__Sphingomonas_N sp903871605--1||s__Sphingopyxis alaskensis--1||s__Sphingopyxis bauzanensis--1||s__Sphingopyxis flava--1||s__Sphingopyxis fribergensis--1||s__Sphingopyxis granuli--1||s__Sphingopyxis indica--1||s__Sphingopyxis italica--1||s__Sphingopyxis lacunae--1||s__Sphingopyxis lindanitolerans--1||s__Sphingopyxis macrogoltabida--1||s__Sphingopyxis macrogoltabida_A--1||s__Sphingopyxis macrogoltabida_B--1||s__Sphingopyxis microcysteis--1||s__Sphingopyxis panaciterrae--1||s__Sphingopyxis panaciterrulae--1||s__Sphingopyxis soli--1||s__Sphingopyxis solisilvae--1||s__Sphingopyxis sp000756375--1||s__Sphingopyxis sp000756385--1||s__Sphingopyxis sp000763945--1||s__Sphingopyxis sp001047015--1||s__Sphingopyxis sp001278035--1||s__Sphingopyxis sp001427085--1||s__Sphingopyxis sp001427105--1||s__Sphingopyxis sp001468225--1||s__Sphingopyxis sp001468265--1||s__Sphingopyxis sp001468285--1||s__Sphingopyxis sp001468395--1||s__Sphingopyxis sp001468465--1||s__Sphingopyxis sp001830555--1||s__Sphingopyxis sp001984035--1||s__Sphingopyxis sp001990265--1||s__Sphingopyxis sp002277025--1||s__Sphingopyxis sp002454115--1||s__Sphingopyxis sp003609815--1||s__Sphingopyxis sp003609835--1||s__Sphingopyxis sp004795895--1||s__Sphingopyxis sp005502465--1||s__Sphingopyxis sp005503165--1||s__Sphingopyxis sp005503215--1||s__Sphingopyxis sp012035435--1||s__Sphingopyxis sp013410105--1||s__Sphingopyxis sp013821905--1||s__Sphingopyxis sp013911715--1||s__Sphingopyxis sp014207235--1||s__Sphingopyxis sp014595975--1||s__Sphingopyxis sp014873485--1||s__Sphingopyxis sp016463225--1||s__Sphingopyxis sp016463645--1||s__Sphingopyxis sp016704835--1||s__Sphingopyxis sp016734905--1||s__Sphingopyxis sp016793775--1||s__Sphingopyxis sp016793825--1||s__Sphingopyxis sp017309275--1||s__Sphingopyxis sp017745175--1||s__Sphingopyxis sp018823905--1||s__Sphingopyxis sp900078365--1||s__Sphingopyxis sp900108295--1||s__Sphingopyxis terrae--1||s__Sphingopyxis witflariensis--1||s__Sphingorhabdus_B contaminans--1||s__Sphingorhabdus_B lacus--1||s__Sphingorhabdus_B profundilacus--1||s__Sphingorhabdus_B rigui--1||s__Sphingorhabdus_B sp001464315--1||s__Sphingorhabdus_B sp001889025--1||s__Sphingorhabdus_B sp002255985--1||s__Sphingorhabdus_B sp002282385--1||s__Sphingorhabdus_B sp002299195--1||s__Sphingorhabdus_B sp002479765--1||s__Sphingorhabdus_B sp003367235--1||s__Sphingorhabdus_B sp012032285--2||s__Sphingorhabdus_B sp013297725--1||s__Sphingorhabdus_B sp013823985--1||s__Sphingorhabdus_B sp016720115--1||s__Sphingorhabdus_B sp016742125--1||s__Sphingorhabdus_B sp017987825--1||s__Sphingorhabdus_C soli--2||s__Sphingorhabdus_C sp009993585--1||s__UBA1936 sp002336985--1||s__Vibrio sp002342685--1||s__WFNF01 sp015488775--1||s__WMHbin3 sp015228895--1||s__XMGL2 sp018863195--1:heptad_counter=MCP-24H--103||MCP-28H--13||MCP-36H--11||MCP-38H--6180||MCP-40H--87||MCP-42H--1||MCP-44H--507||MCP-58H--6:lbd_counter=:lca_tree=f__Sphingomonadaceae:length_avg=134.96635997699826:length_max=196.0:length_min=69.0:length_std=24.896420826101355:length_sum=469413.0:mismatch_avg=13.39304197814836:mismatch_max=69.0:mismatch_min=0.0:mismatch_std=12.258993419034669:mismatch_sum=46581.0:name=N983858:qcovhsp_avg=99.53280621046578:qcovhsp_max=100.0:qcovhsp_min=95.0:qcovhsp_std=0.9213641727630104:qcovhsp_sum=346175.1:qend_avg=135.00431282346176:qend_max=196.0:qend_min=69.0:qend_std=24.81106597693062:qend_sum=469545.0:qstart_avg=1.2311673375503163:qstart_max=8.0:qstart_min=1.0:qstart_std=0.7310331000237449:qstart_sum=4282.0:ref_name_counter=GB_GCA_001724715.1_protein.faa_MEFG01000027.1_175@PF00015_full_PFAM.169.437--4||GB_GCA_001897375.1_protein.faa_MKSU01000009.1_127@PF00015_full_PFAM.252.415--1||GB_GCA_002280555.1_protein.faa_NCEE01000023.1_31@PF00015_full_PFAM.253.419--5||GB_GCA_002434505.1_protein.faa_DJKE01000012.1_487@PF00015_full_PFAM.394.573--1||GB_GCA_002454115.1_protein.faa_DKIH01000006.1_148@PF00015_full_PFAM.251.430--55||GB_GCA_002707985.1_protein.faa_PAOI01000023.1_18@PF00015_full_PFAM.258.427--1||GB_GCA_003240855.1_protein.faa_QFNN01000084.1_7@PF00015_full_PFAM.254.438--21||GB_GCA_004173185.1_protein.faa_SEFZ01000013.1_8@PF00015_full_PFAM.256.427--3||GB_GCA_005503165.1_protein.faa_SCNT01000013.1_52@PF00015_full_PFAM.203.436--3||GB_GCA_005883305.1_protein.faa_VBAC01000001.1_7@PF00015_full_PFAM.245.427--1||GB_GCA_006226685.1_protein.faa_SBGG01000098.1_29@PF00015_full_PFAM.150.430--1||GB_GCA_011053295.1_protein.faa_DSOG01000018.1_2@PF00015_full_PFAM.225.395--417||GB_GCA_013361785.1_protein.faa_JABFXK010000078.1_21@PF00015_full_PFAM.233.398--73||GB_GCA_013377085.1_protein.faa_JACAAX010000009.1_83@PF00015_full_PFAM.375.552--2||GB_GCA_013812805.1_protein.faa_JACCSV010000227.1_4@PF00015_full_PFAM.239.408--5||GB_GCA_013812825.1_protein.faa_JACCSU010000029.1_10@PF00015_full_PFAM.232.396--50||GB_GCA_013816585.1_protein.faa_JACDEE010000004.1_152@PF00015_full_PFAM.244.431--1||GB_GCA_013816595.1_protein.faa_JACDEB010000013.1_30@PF00015_full_PFAM.13.205--79||GB_GCA_013817375.1_protein.faa_JACDCV010000092.1_2@PF00015_full_PFAM.230.401--45||GB_GCA_013911745.1_protein.faa_JACESO010000037.1_1@PF00015_full_PFAM.19.200--177||GB_GCA_016201085.1_protein.faa_JACQDO010000377.1_1@PF00015_full_PFAM.461.647--1||GB_GCA_016210825.1_protein.faa_JACQTM010000266.1_5@PF00015_full_PFAM.366.534--1||GB_GCA_016463225.1_protein.faa_JAEMRT010000021.1_54@PF00015_full_PFAM.251.430--2||GB_GCA_016704835.1_protein.faa_JADIZJ010000005.1_295@PF00015_full_PFAM.251.430--3||GB_GCA_016742125.1_protein.faa_JACVCM010000059.1_4@PF00015_full_PFAM.249.427--1||GB_GCA_016781555.1_protein.faa_JADDQD010000095.1_4@PF00015_full_PFAM.251.423--1||GB_GCA_017304105.1_protein.faa_JAFKLU010000093.1_16@PF00015_full_PFAM.241.415--4||GB_GCA_017309275.1_protein.faa_JAFKLT010000041.1_71@PF00015_full_PFAM.252.436--31||GB_GCA_018122655.1_protein.faa_JAGRQC010000002.1_552@PF00015_full_PFAM.234.441--2||GB_GCA_018240825.1_protein.faa_JAFEEZ010000213.1_8@PF00015_full_PFAM.15.207--1||GB_GCA_019239915.1_protein.faa_JAFAZF010000063.1_76@PF00015_full_PFAM.257.437--1||GB_GCA_019242355.1_protein.faa_JAFAVR010000265.1_15@PF00015_full_PFAM.230.399--12||GB_GCA_019247755.1_protein.faa_JAFBAM010000224.1_1@PF00015_full_PFAM.14.190--163||GB_GCA_900078365.1_protein.faa_LT598653.1_250@PF00015_full_PFAM.250.439--4||GB_GCA_902806265.1_protein.faa_CADCVZ010000027.1_22@PF00015_full_PFAM.229.394--86||GB_GCA_902806275.1_protein.faa_CADCVY010000046.1_4@PF00015_full_PFAM.229.396--409||GB_GCA_902806285.1_protein.faa_CADCWA010000203.1_22@PF00015_full_PFAM.147.400--9||GB_GCA_902806315.1_protein.faa_CADCWD010000083.1_1@PF00015_full_PFAM.1.136--2||GB_GCA_903878085.1_protein.faa_CAIRGJ010000021.1_7@PF00015_full_PFAM.252.420--1||GB_GCA_903884945.1_protein.faa_CAISGR010000105.1_3@PF00015_full_PFAM.253.408--1||RS_GCF_000009985.1_protein.faa_NC_007626.1_3960@PF00015_full_PFAM.365.542--1||RS_GCF_000016765.1_protein.faa_NC_009511.1_1335@PF00015_full_PFAM.177.386--10||RS_GCF_000016765.1_protein.faa_NC_009511.1_4683@PF00015_full_PFAM.220.422--1||RS_GCF_000281715.1_protein.faa_NZ_AJVL01000061.1_32@PF00015_full_PFAM.232.405--1||RS_GCF_000283515.1_protein.faa_NC_015976.1_1186@PF00015_full_PFAM.242.415--9||RS_GCF_000367345.1_protein.faa_NZ_BARE01000002.1_17@PF00015_full_PFAM.180.423--1||RS_GCF_000383415.1_protein.faa_NZ_KB911258.1_432@PF00015_full_PFAM.381.553--1||RS_GCF_000412635.1_protein.faa_NZ_ASTG01000002.1_67@PF00015_full_PFAM.149.417--11||RS_GCF_000585415.1_protein.faa_NZ_KK073876.1_790@PF00015_full_PFAM.245.411--30||RS_GCF_000620665.1_protein.faa_NZ_JIAU01000008.1_99@PF00015_full_PFAM.231.402--3||RS_GCF_000632225.1_protein.faa_NZ_JFYV01000004.1_85@PF00015_full_PFAM.247.413--1||RS_GCF_000712135.1_protein.faa_NZ_JOOE01000003.1_107@PF00015_full_PFAM.152.428--18||RS_GCF_000744515.1_protein.faa_NZ_JQMC01000017.1_22@PF00015_full_PFAM.226.417--2||RS_GCF_000803065.1_protein.faa_NZ_JSXI01000016.1_279@PF00015_full_PFAM.163.438--1||RS_GCF_000936425.1_protein.faa_NZ_AVFK01000001.1_123@PF00015_full_PFAM.453.619--2||RS_GCF_000936425.1_protein.faa_NZ_AVFK01000002.1_232@PF00015_full_PFAM.667.840--1||RS_GCF_000971055.1_protein.faa_NZ_LARW01000097.1_10@PF00015_full_PFAM.170.419--12||RS_GCF_001421535.1_protein.faa_NZ_LMKN01000001.1_700@PF00015_full_PFAM.287.457--1||RS_GCF_001421765.1_protein.faa_NZ_LMLA01000001.1_43@PF00015_full_PFAM.250.418--146||RS_GCF_001421995.1_protein.faa_NZ_LMLS01000001.1_329@PF00015_full_PFAM.252.418--1||RS_GCF_001425385.1_protein.faa_NZ_LMQO01000002.1_44@PF00015_full_PFAM.264.437--4||RS_GCF_001428605.1_protein.faa_NZ_LMID01000013.1_295@PF00015_full_PFAM.211.412--9||RS_GCF_001429065.1_protein.faa_NZ_LMIB01000001.1_1681@PF00015_full_PFAM.155.419--13||RS_GCF_001468225.1_protein.faa_NZ_LNRU01000015.1_57@PF00015_full_PFAM.251.438--11||RS_GCF_001468265.1_protein.faa_NZ_LNRZ01000003.1_458@PF00015_full_PFAM.251.440--4||RS_GCF_001468395.1_protein.faa_NZ_LNSG01000001.1_204@PF00015_full_PFAM.251.437--2||RS_GCF_001468465.1_protein.faa_NZ_LNSA01000040.1_2@PF00015_full_PFAM.251.427--6||RS_GCF_001556185.1_protein.faa_NZ_LSIJ01000107.1_1@PF00015_full_PFAM.2.143--1||RS_GCF_001557215.1_protein.faa_NZ_LSJM01000401.1_6@PF00015_full_PFAM.249.416--4||RS_GCF_001563285.1_protein.faa_NZ_CP005188.1_2645@PF00015_full_PFAM.177.415--1||RS_GCF_001598355.1_protein.faa_NZ_BCYU01000191.1_1@PF00015_full_PFAM.13.172--8||RS_GCF_001598435.1_protein.faa_NZ_BCYY01000005.1_164@PF00015_full_PFAM.241.412--2||RS_GCF_001598815.1_protein.faa_NZ_BCZQ01000003.1_319@PF00015_full_PFAM.141.439--1||RS_GCF_001721295.1_protein.faa_NZ_MDDS01000023.1_55@PF00015_full_PFAM.255.445--4||RS_GCF_001721295.1_protein.faa_NZ_MDDS01000023.1_56@PF00015_full_PFAM.254.428--3||RS_GCF_001757355.1_protein.faa_NZ_MINO01000002.1_82@PF00015_full_PFAM.195.416--10||RS_GCF_002002925.1_protein.faa_NZ_CP019511.1_2194@PF00015_full_PFAM.255.443--1||RS_GCF_002002925.1_protein.faa_NZ_CP019511.1_2195@PF00015_full_PFAM.220.424--38||RS_GCF_002080435.1_protein.faa_NZ_CP020538.1_2218@PF00015_full_PFAM.187.416--2||RS_GCF_002091475.1_protein.faa_NZ_BCTR01000032.1_14@PF00015_full_PFAM.242.413--3||RS_GCF_002119765.1_protein.faa_NZ_CP021112.1_5036@PF00015_full_PFAM.287.477--1||RS_GCF_002119765.1_protein.faa_NZ_CP021112.1_5037@PF00015_full_PFAM.363.554--1||RS_GCF_002151445.1_protein.faa_NZ_CP016306.1_919@PF00015_full_PFAM.247.408--5||RS_GCF_002288825.1_protein.faa_NZ_NSLI01000003.1_864@PF00015_full_PFAM.251.415--4||RS_GCF_002288825.1_protein.faa_NZ_NSLI01000003.1_865@PF00015_full_PFAM.191.419--2||RS_GCF_002355275.1_protein.faa_NZ_CP023449.1_1654@PF00015_full_PFAM.186.419--1||RS_GCF_002355855.1_protein.faa_NZ_AP017655.1_3467@PF00015_full_PFAM.199.416--9||RS_GCF_002796605.1_protein.faa_NZ_CP024923.1_3630@PF00015_full_PFAM.210.424--59||RS_GCF_002796605.1_protein.faa_NZ_CP024923.1_3631@PF00015_full_PFAM.256.442--2||RS_GCF_002797435.1_protein.faa_NZ_PGEN01000001.1_1300@PF00015_full_PFAM.255.437--1||RS_GCF_002797435.1_protein.faa_NZ_PGEN01000001.1_1301@PF00015_full_PFAM.246.416--53||RS_GCF_003012735.1_protein.faa_NZ_PXYI01000011.1_107@PF00015_full_PFAM.186.420--3||RS_GCF_003034225.1_protein.faa_NZ_PHHF01000049.1_193@PF00015_full_PFAM.236.411--14||RS_GCF_003046295.1_protein.faa_NZ_PZZN01000002.1_457@PF00015_full_PFAM.269.431--1||RS_GCF_003050615.1_protein.faa_NZ_NWBU01000009.1_186@PF00015_full_PFAM.247.436--1||RS_GCF_003096275.1_protein.faa_NZ_QENQ01000007.1_1@PF00015_full_PFAM.10.165--4||RS_GCF_003097155.1_protein.faa_NZ_QEQM01000001.1_1224@PF00015_full_PFAM.252.421--10||RS_GCF_003097155.1_protein.faa_NZ_QEQM01000001.1_1687@PF00015_full_PFAM.236.408--3||RS_GCF_003129465.1_protein.faa_NZ_QFFF01000001.1_1078@PF00015_full_PFAM.242.417--26||RS_GCF_003345355.1_protein.faa_NZ_QQNB01000001.1_808@PF00015_full_PFAM.253.422--2||RS_GCF_003515075.1_protein.faa_NZ_QWLV01000002.1_237@PF00015_full_PFAM.250.437--40||RS_GCF_003515075.1_protein.faa_NZ_QWLV01000002.1_238@PF00015_full_PFAM.231.433--26||RS_GCF_003590775.1_protein.faa_NZ_QYUM01000003.1_287@PF00015_full_PFAM.257.428--2||RS_GCF_003590775.1_protein.faa_NZ_QYUM01000003.1_288@PF00015_full_PFAM.258.421--1||RS_GCF_003951315.1_protein.faa_NZ_QLJH01000001.1_137@PF00015_full_PFAM.262.426--1||RS_GCF_004005865.1_protein.faa_NZ_SACN01000001.1_1673@PF00015_full_PFAM.255.425--2||RS_GCF_004135585.1_protein.faa_NZ_CP035501.1_2963@PF00015_full_PFAM.189.427--4||RS_GCF_004151485.1_protein.faa_NZ_SBFF01000013.1_56@PF00015_full_PFAM.244.428--2||RS_GCF_004564275.1_protein.faa_NZ_SPDV01000012.1_42@PF00015_full_PFAM.20.229--36||RS_GCF_004792685.1_protein.faa_NZ_SRXT01000002.1_432@PF00015_full_PFAM.199.425--4||RS_GCF_004792695.1_protein.faa_NZ_SRXU01000007.1_17@PF00015_full_PFAM.164.424--2||RS_GCF_004792695.1_protein.faa_NZ_SRXU01000007.1_18@PF00015_full_PFAM.251.441--2||RS_GCF_005502465.1_protein.faa_NZ_SCOT01000029.1_23@PF00015_full_PFAM.251.430--1||RS_GCF_005502745.1_protein.faa_NZ_SCNL01000011.1_119@PF00015_full_PFAM.240.418--1||RS_GCF_006346325.1_protein.faa_NZ_VDYR01000001.1_163@PF00015_full_PFAM.257.431--2||RS_GCF_006438955.1_protein.faa_NZ_RCZK01000009.1_64@PF00015_full_PFAM.269.434--1||RS_GCF_007859635.1_protein.faa_NZ_CP042306.1_316@PF00015_full_PFAM.255.424--4||RS_GCF_007859635.1_protein.faa_NZ_CP042306.1_317@PF00015_full_PFAM.193.421--1||RS_GCF_007995065.1_protein.faa_NZ_VOQR01000001.1_240@PF00015_full_PFAM.233.421--2||RS_GCF_009363895.1_protein.faa_NZ_CP045434.1_2493@PF00015_full_PFAM.134.415--4||RS_GCF_009720245.1_protein.faa_NZ_WJSQ01000104.1_10@PF00015_full_PFAM.12.184--22||RS_GCF_011044255.1_protein.faa_NZ_CP049107.1_3649@PF00015_full_PFAM.184.419--1||RS_GCF_011057975.1_protein.faa_NZ_CP049109.1_3543@PF00015_full_PFAM.265.435--2||RS_GCF_011300455.1_protein.faa_NZ_CP049869.1_1084@PF00015_full_PFAM.223.392--107||RS_GCF_011301715.1_protein.faa_NZ_CP049870.1_2047@PF00015_full_PFAM.248.424--103||RS_GCF_011302055.1_protein.faa_NZ_CP049871.1_521@PF00015_full_PFAM.232.397--381||RS_GCF_011762195.1_protein.faa_NZ_JAASQK010000001.1_113@PF00015_full_PFAM.246.410--7||RS_GCF_011926545.1_protein.faa_NZ_JAATIT010000004.1_422@PF00015_full_PFAM.251.434--1||RS_GCF_012927105.1_protein.faa_NZ_JABBFV010000003.1_88@PF00015_full_PFAM.167.417--1||RS_GCF_012927115.1_protein.faa_NZ_JABBFY010000001.1_2762@PF00015_full_PFAM.225.436--1||RS_GCF_013344685.1_protein.faa_NZ_CP050137.1_3949@PF00015_full_PFAM.238.415--1||RS_GCF_014196115.1_protein.faa_NZ_JACIDB010000003.1_141@PF00015_full_PFAM.254.417--1||RS_GCF_014199255.1_protein.faa_NZ_JACIJF010000003.1_331@PF00015_full_PFAM.139.417--1||RS_GCF_014199305.1_protein.faa_NZ_JACIJK010000001.1_3@PF00015_full_PFAM.156.386--1||RS_GCF_014199625.1_protein.faa_NZ_JACHNY010000001.1_487@PF00015_full_PFAM.272.436--3||RS_GCF_014204495.1_protein.faa_NZ_JACHLN010000001.1_450@PF00015_full_PFAM.255.445--14||RS_GCF_014207235.1_protein.faa_NZ_JACHDA010000003.1_104@PF00015_full_PFAM.251.433--17||RS_GCF_014217605.1_protein.faa_NZ_CP043639.1_1450@PF00015_full_PFAM.252.418--1||RS_GCF_014489075.1_protein.faa_NZ_JACTGR010000005.1_225@PF00015_full_PFAM.224.426--3||RS_GCF_014489495.1_protein.faa_NZ_CP060780.1_980@PF00015_full_PFAM.189.357--134||RS_GCF_014489515.1_protein.faa_NZ_CP060782.1_2478@PF00015_full_PFAM.230.401--206||RS_GCF_014595975.1_protein.faa_NZ_JABWGQ010000040.1_23@PF00015_full_PFAM.251.438--1||RS_GCF_014648175.1_protein.faa_NZ_BMQP01000028.1_38@PF00015_full_PFAM.362.535--1||RS_GCF_014842075.1_protein.faa_NZ_JACYVA010000003.1_162@PF00015_full_PFAM.193.422--7||RS_GCF_014873375.1_protein.faa_NZ_JADBDK010000001.1_640@PF00015_full_PFAM.245.420--3||RS_GCF_014873795.1_protein.faa_NZ_JADBDN010000001.1_208@PF00015_full_PFAM.229.399--6||RS_GCF_016428755.1_protein.faa_NZ_JAELTI010000077.1_16@PF00015_full_PFAM.372.547--1||RS_GCF_016743815.1_protein.faa_NZ_CP061035.1_746@PF00015_full_PFAM.208.422--1||RS_GCF_016924655.1_protein.faa_NZ_JAFFJU010000001.1_670@PF00015_full_PFAM.247.421--2||RS_GCF_017876095.1_protein.faa_NZ_JAGINM010000041.1_5@PF00015_full_PFAM.267.456--1||RS_GCF_018139225.1_protein.faa_NZ_JAGSNX010000001.1_1103@PF00015_full_PFAM.212.403--1||RS_GCF_018139225.1_protein.faa_NZ_JAGSNX010000001.1_1104@PF00015_full_PFAM.166.419--1||RS_GCF_018603885.1_protein.faa_NZ_JAHGAW010000006.1_213@PF00015_full_PFAM.162.415--1||RS_GCF_900101455.1_protein.faa_NZ_FMZJ01000021.1_37@PF00015_full_PFAM.225.422--15||RS_GCF_900108295.1_protein.faa_NZ_FNWK01000001.1_2331@PF00015_full_PFAM.252.429--5||RS_GCF_900114315.1_protein.faa_NZ_FOSQ01000013.1_19@PF00015_full_PFAM.371.535--1||RS_GCF_900188165.1_protein.faa_NZ_FZOS01000007.1_169@PF00015_full_PFAM.245.414--7||RS_GCF_902498785.1_protein.faa_NZ_LR701494.1_1499@PF00015_full_PFAM.259.425--13||RS_GCF_903643035.1_protein.faa_NZ_CAHJWW010000045.1_14@PF00015_full_PFAM.259.396--2||RS_GCF_903643065.1_protein.faa_NZ_CAHJWX010000099.1_9@PF00015_full_PFAM.253.385--1:scovhsp_avg=77.02967222541693:scovhsp_max=100.0:scovhsp_min=50.0:scovhsp_std=15.130201649789191:scovhsp_sum=267909.20000000007:send_avg=155.17883841288096:send_max=280.0:send_min=77.0:send_std=31.00040710814347:send_sum=539712.0:sstart_avg=21.348763657274297:sstart_max=134.0:sstart_min=1.0:sstart_std=24.197478397445867:sstart_sum=74251.0])0:1.8e-08[&&NHX:Sample_counter=rhizpot1--2078||rhizpot2--307||rhizpot3--1879||rhiztom1--551||rhiztom2--414||rhiztom3--1024:Type_counter=GTDB--657||capture--6253:besthit_avg=90.16170212765958:besthit_max=100.0:besthit_min=50.9:besthit_std=8.540353697473073:besthit_sum=313582.4:bitscore_avg=197.11428982173663:bitscore_max=309.0:bitscore_min=73.2:bitscore_std=39.38885660533007:bitscore_sum=685563.5:capture_class_counter=c__AC1--10||c__Acidobacteriae--20||c__Actinomycetia--321||c__Alphaproteobacteria--3495||c__Anaeroferrophillalia--5||c__Anaerolineae--31||c__B64-G9--1||c__Bacilli--177||c__Bacteroidia--11||c__Bdellovibrionia--3||c__Binatia--2||c__Campylobacteria--6||c__Chitinivibrionia--2||c__Chloroflexia--3||c__Clostridia--48||c__Coriobacteriia--1||c__Cyanobacteriia--16||c__Dehalococcoidia--2||c__Deinococci--4||c__Desulfitobacteriia--4||c__Desulfobacteria--50||c__Desulfobulbia--23||c__Desulfotomaculia--1||c__Desulfovibrionia--139||c__Desulfuromonadia--109||c__Dormibacteria--3||c__Eremiobacteria--15||c__Fibrobacteria--1||c__GCA-002687715--1||c__GWC2-55-46--4||c__Gammaproteobacteria--1036||c__Gemmatimonadetes--25||c__Geothermincolia--4||c__Halobacteria--61||c__Holophagae--34||c__Kiritimatiellae--5||c__Krumholzibacteria--26||c__Ktedonobacteria--1||c__Leptospirillia--1||c__Limnocylindria--1||c__Magnetococcia--15||c__Methanomicrobia--9||c__Methylomirabilia--5||c__Moduliflexia--5||c__Mor1--2||c__Myxococcia--185||c__Negativicutes--13||c__Nitrospiria--24||c__OLB16--2||c__Phycisphaerae--2||c__Planctomycetia--41||c__Polyangia--27||c__QNDG01--1||c__RBG-13-61-14--3||c__RBG-16-71-46--3||c__SAR324--6||c__Sericytochromatia--1||c__Spirochaetia--32||c__Synergistia--6||c__Syntrophia--1||c__Syntrophobacteria--1||c__Syntrophomonadia--3||c__Syntrophorhabdia--1||c__Thermococci--1||c__Thermodesulfovibrionia--3||c__Thermoleophilia--3||c__Thermoplasmata--1||c__Thermotogae--1||c__UBA10030--2||c__UBA11346--1||c__UBA1135--3||c__UBA12135--1||c__UBA2242--14||c__UBA4802--13||c__UBA5377--4||c__UBA727--1||c__UBA7883--1||c__UBA796--2||c__UBA9160--41||c__UBA9217--3||c__Verrucomicrobiae--48||c__Vicinamibacteria--20:capture_domain_counter=d__Archaea--72||d__Bacteria--6181:capture_family_counter=f__2-02-FULL-58-16_A--1||f__4be13--1||f__54-19--1||f__70-9--1||f__AK92--2||f__Acetobacteraceae--90||f__Acidobacteriaceae--5||f__Acutalibacteraceae--4||f__Aeromonadaceae--9||f__Alteromonadaceae--1||f__Aminobacteriaceae--5||f__Amorphaceae--2||f__Anaerolineaceae--4||f__Anaeromusaceae--1||f__Anaeromyxobacteraceae--6||f__Ancalomicrobiaceae--28||f__Anoxybacillaceae--4||f__Arcobacteraceae--1||f__Azospirillaceae--52||f__B64-G9--1||f__BMS3Bbin11--2||f__Bacillaceae--2||f__Bacillaceae_B--1||f__Baltobacteraceae--15||f__Bdellovibrionaceae--1||f__Beijerinckiaceae--867||f__Brevibacillaceae--2||f__Bryobacteraceae--3||f__Burkholderiaceae--216||f__CACIAM-22H2--6||f__CAG-977--1||f__CAIJXV01--4||f__CAIOGM01--13||f__CAISDR01--1||f__CG2-30-32-10--10||f__CSP1-4--1||f__Casimicrobiaceae--2||f__Casp-alpha2--2||f__Caulobacteraceae--100||f__Cellulomonadaceae--98||f__Chitinibacteraceae--2||f__Chitinispirillaceae--2||f__Chromatiaceae--9||f__Chromobacteriaceae--15||f__Chthoniobacteraceae--3||f__Cohaesibacteraceae--5||f__Competibacteraceae--4||f__Cryptosporangiaceae--1||f__DC0425bin3--4||f__DRQE01--4||f__DRUE01--3||f__DSM-18226--1||f__DTFT01--1||f__Deinococcaceae--4||f__Dermatophilaceae--1||f__Desulfatibacillaceae--20||f__Desulfobacteraceae--11||f__Desulfobulbaceae--7||f__Desulfocapsaceae--13||f__Desulfomicrobiaceae--8||f__Desulfonatronovibrionaceae--1||f__Desulfosarcinaceae--13||f__Desulfosudaceae--1||f__Desulfovibrionaceae--130||f__Desulfovirgulaceae--1||f__Desulfurivibrionaceae--3||f__Desulfuromonadaceae--1||f__Dethiosulfovibrionaceae--1||f__Devosiaceae--4||f__Dissulfurispiraceae--1||f__Dongiaceae--59||f__Dormibacteraceae--2||f__Enterobacteriaceae--20||f__EnvOPS12--9||f__Exiguobacteraceae--10||f__FACHB-46--2||f__Fen-1058--6||f__Fibrobacteraceae--1||f__GCA-002686595--2||f__GCA-002687715--1||f__GCA-016699305--1||f__GCA-2753255--4||f__GCA-2862545--2||f__GCF-013343005--1||f__GWC2-71-9--13||f__Gallionellaceae--28||f__Geitlerinemaceae--9||f__Gemmataceae--28||f__Gemmatimonadaceae--12||f__Geobacteraceae--44||f__Geodermatophilaceae--130||f__HRBIN30--1||f__HTCC2089--3||f__Haladaptataceae--2||f__Haloarculaceae--1||f__Halobacteriaceae--1||f__Haloferacaceae--17||f__Halomonadaceae--89||f__Halothiobacillaceae--1||f__Helicobacteraceae--4||f__Heliobacteriaceae--3||f__Holophagaceae--34||f__Hyphomicrobiaceae--4||f__Hyphomonadaceae--1||f__Immundisolibacteraceae--1||f__Isosphaeraceae--5||f__JAADEO01--5||f__JAAYZQ01--1||f__JABWAM01--1||f__JACDGC01--1||f__JACIWP01--9||f__JACPAU01--5||f__JACPCL1--1||f__JACPZS01--1||f__JACQBW01--24||f__JACRGQ01--1||f__JACRHJ01--3||f__JADFZZ01--1||f__JADGCL01--4||f__JAEUJZ01--1||f__JAEUOS01--2||f__JAFAQI01--1||f__JAFGRV01--2||f__JAFGTP01--14||f__JAFLCR01--1||f__JAFLEE01--1||f__JAGODF01--3||f__JdFR-85--1||f__Kiloniellaceae--5||f__Kineococcaceae--5||f__Kineosporiaceae--11||f__LZORAL124-64-63--26||f__Lachnospiraceae--21||f__Leptospirillaceae--1||f__MH13--9||f__Magnetaquicoccaceae--6||f__Magnetobacteriaceae--1||f__Magnetospirillaceae--71||f__Magnetovibrionaceae--3||f__Maricaulaceae--3||f__Methanofollaceae--9||f__Methanomassiliicoccaceae--1||f__Methyloligellaceae--6||f__Methylomonadaceae--2||f__Methylophilaceae--2||f__Methylopilaceae--34||f__Micavibrionaceae--4||f__Micromonosporaceae--55||f__Moduliflexaceae--5||f__Motilibacteraceae--8||f__Myxococcaceae--179||f__NAC60-12--1||f__NBRC-103111--15||f__Nannocystaceae--2||f__Natrialbaceae--40||f__Natronospirillaceae--1||f__Neiellaceae--1||f__Nitriliruptoraceae--1||f__Nitrincolaceae--1||f__Nitrococcaceae--1||f__Nocardioidaceae--7||f__Nostocaceae--3||f__Oleiphilaceae--3||f__Opitutaceae--3||f__Oscillatoriaceae--2||f__Oscillospiraceae--3||f__PNKZ01--3||f__PR03--1||f__PWMO01--1||f__PWPN01--1||f__Paenibacillaceae--108||f__Palsa-1400--1||f__Parvibaculaceae--1||f__Petrotogaceae--1||f__Phreatobacteraceae--4||f__Pirellulaceae--2||f__Planococcaceae--1||f__Pleomorphomonadaceae--4||f__Polyangiaceae--24||f__Pseudomonadaceae--214||f__Pseudopelobacteraceae--50||f__Quadrisphaeraceae--1||f__RBG-13-55-18--4||f__RBG-16-58-11--1||f__RBG-16-71-46--3||f__RFNS01--52||f__RZZM01--1||f__Reconcilibacillaceae--6||f__Reyranellaceae--43||f__Rhizobiaceae--162||f__Rhodanobacteraceae--11||f__Rhodobacteraceae--81||f__Rhodocyclaceae--291||f__Rhodospirillaceae--10||f__Rhodothalassiaceae--5||f__Roseiflexaceae--2||f__Ruminococcaceae--1||f__S144-34--2||f__SLAA01--6||f__SMYD01--2||f__SURF-12--2||f__SURF-3--4||f__SXRF01--1||f__SXTU01--11||f__SZUA-229--3||f__SZUA-540--1||f__Salisediminibacteriaceae--24||f__SbA1--1||f__Sedimentibacteraceae--1||f__Sedimenticolaceae--26||f__Selenomonadaceae--3||f__Shewanellaceae--1||f__Solirubrobacteraceae--2||f__Sphingomonadaceae--1020||f__Spirochaetaceae_B--1||f__Stappiaceae--56||f__Steroidobacteraceae--14||f__Streptosporangiaceae--2||f__Sulfurimonadaceae--1||f__Syntrophobacteraceae--1||f__Syntrophobotulaceae--1||f__Syntrophomonadaceae--3||f__Syntrophorhabdaceae--1||f__TH1-2--4||f__Tepidiformaceae--1||f__Termitinemataceae--2||f__Thalassobaculaceae--4||f__Thalassospiraceae--6||f__Thermococcaceae--1||f__Thermoguttaceae--1||f__Thioalkalivibrionaceae--1||f__Thiobacillaceae--4||f__Thiohalobacteraceae--1||f__Thiohalomonadaceae--7||f__Thiomicrospiraceae--2||f__Tistrellaceae--2||f__Treponemataceae--15||f__Tumebacillaceae--3||f__UBA10030--2||f__UBA11346--1||f__UBA11358--14||f__UBA11393--1||f__UBA12059--5||f__UBA12508--13||f__UBA1268--2||f__UBA1398--4||f__UBA1444--2||f__UBA2255--10||f__UBA2279--1||f__UBA2386--1||f__UBA3824--1||f__UBA4427--31||f__UBA4765--1||f__UBA4823--2||f__UBA5368--1||f__UBA5550--9||f__UBA5619--1||f__UBA5734--6||f__UBA6615--1||f__UBA6623--2||f__UBA6776--2||f__UBA7541--9||f__UBA7701--7||f__UBA8260--1||f__UBA8363--1||f__UBA9160--9||f__UBA9219--2||f__UBA9464--1||f__UBA9968--1||f__UTPLA1--1||f__UXAT02--5||f__VGJW01--1||f__VGSZ01--1||f__Vibrionaceae--6||f__Vicinamibacteraceae--20||f__WMHbin7--1||f__WQUN01--11||f__WRJC01--1||f__Wenzhouxiangellaceae--1||f__Xanthobacteraceae--669||f__Xanthomonadaceae--33:capture_genus_counter=g__13-2-20CM-66-19--1||g__28-57-27--1||g__28-YEA-48--25||g__54-19--1||g__67-14--1||g__AG11--10||g__AG41--2||g__AK92--2||g__Achromobacter--4||g__Acidiphilium--9||g__Acidocella--1||g__Acidoferrum--7||g__Acidovorax_A--4||g__Actinoplanes--49||g__Actinotalea--1||g__Acuticoccus--2||g__Aeromonas--8||g__Afipia--4||g__Aggregicoccus--1||g__Agrobacterium--11||g__Albibacillus--2||g__Albitalea--7||g__Alkalicoccus--24||g__Alkalimonas--1||g__Allorhizobium--22||g__Allosphingosinicella--27||g__Alpha-05--9||g__Altericroceibacterium_A--6||g__Aminidesulfovibrio--5||g__Aminivibrio--4||g__An92--3||g__Anaeromusa--1||g__Anaeromyxobacter--3||g__Angulomicrobium--1||g__Aquabacter--2||g__Aquabacterium--2||g__Aquabacterium_A--9||g__Aquamicrobium_A--3||g__Aquimixticola--1||g__Aquitalea--2||g__Archangium--2||g__Arhodomonas--1||g__Aromatoleum--3||g__Asaia--1||g__Asticcacaulis--3||g__Aulosira--1||g__Aurantimonas--3||g__Aureimonas--4||g__Aureimonas_A--2||g__Azoarcus--1||g__Azonexus--193||g__Azorhizobium--3||g__Azospirillum--26||g__B1Sed10-166--6||g__BAIKAL-G1-2R--2||g__BG8--1||g__BMS3Bbin07--1||g__BMS3Bbin11--2||g__BOG-1184--2||g__BOG-908--2||g__BOG-930--13||g__BOG-931--6||g__BOG-933--8||g__BOG-934--2||g__BOG-935--1||g__Bacillus--2||g__Bellilinea--3||g__Belnapia--1||g__Blastochloris--12||g__Blastococcus--91||g__Blastomonas--2||g__Blastopirellula--1||g__Bordetella--3||g__Bosea--59||g__Bradyrhizobium--531||g__Brevibacillus--2||g__Brevundimonas--15||g__Burkholderia--6||g__Butyrivibrio--1||g__CADEEL01--2||g__CADEFT01--2||g__CAG-303--1||g__CAG-590--2||g__CAHJWH01--1||g__CAIJXV01--4||g__CAIMFV01--2||g__CAINDZ01--26||g__CAINEZ01--10||g__CAIOGM01--13||g__CAIOYC01--1||g__CAIPTY01--2||g__CAIQIV01--2||g__CAIQQQ01--2||g__CAISDR01--1||g__CAITLX01--22||g__CAITNM01--1||g__CAIUEN01--1||g__CAIULK01--2||g__CAIVVT01--1||g__CAIWAH01--1||g__CAIWHR01--1||g__CAIXEA01--1||g__CAIXLI01--2||g__CAIXRL01--3||g__CAIXZV01--1||g__CAIYJE01--1||g__CAIYYW01--3||g__CAIZDL01--1||g__CAJANL01--1||g__CAU-1522--1||g__CFH-75059--1||g__COE1--4||g__CSSed11-175R1--1||g__Caenispirillum--1||g__Catenuloplanes--1||g__Caulobacter--69||g__Cellulomonas--87||g__Cellulosimicrobium--9||g__Chitinilyticum--1||g__Chromatium--3||g__Chromobacterium--8||g__Chth-196--3||g__Chthonobacter--1||g__Cohaesibacter--5||g__Cohnella--35||g__Comamonas--1||g__Competibacter_A--2||g__Contendobacter--1||g__Corallococcus--2||g__Coralloluteibacterium--4||g__Crenobacter--2||g__Cronobacter--5||g__Cryptosporangium--1||g__Cucumibacter--1||g__Cupriavidus--22||g__Curvibacter--14||g__DP-20--1||g__DSM-9736--26||g__DSPX01--1||g__DUBZ01--31||g__DUOS01--5||g__Dactylopiibacterium--1||g__Deinococcus--4||g__Delta-02--1||g__Denitrobaculum--3||g__Dermatophilus--1||g__Derxia--1||g__Desulfatibacillum--20||g__Desulfatitalea--4||g__Desulfobacter--3||g__Desulfobacterium_B--5||g__Desulfobulbus--5||g__Desulfobulbus_A--2||g__Desulfofundulus--1||g__Desulfomicrobium--6||g__Desulfonatronospira--1||g__Desulfonema_C--1||g__Desulfosarcina--9||g__Desulfospira--1||g__Desulfosudis--1||g__Desulfovibrio_R--1||g__Desulfuromonas--1||g__Dethiosulfovibrio--1||g__Devosia--2||g__Devosia_A--1||g__Dickeya--1||g__Dongia--52||g__Duganella--6||g__Dyella_A--1||g__ER46--3||g__ETT8--3||g__Elarobacter--1||g__Elioraea--1||g__Enhygromyxa--1||g__Ensifer--23||g__Ensifer_A--7||g__Enterovirga--4||g__Erythrobacter--6||g__Exiguobacterium--10||g__F1-120-MAGs118--1||g__FACHB-46--2||g__FEN-1143--114||g__FREY01--2||g__FW300-bin19--1||g__Fibromonas--1||g__Franconibacter--1||g__Fundidesulfovibrio--1||g__GAS188--3||g__GCA-016699305--1||g__GCA-2746365--3||g__GCA-2753255--4||g__GCA-2753565--1||g__Ga0077550--1||g__Gallionella--1||g__Gemmata--1||g__Gemmatimonas--1||g__Gemmobacter_B--2||g__Geobacillus--4||g__Geobacter--2||g__Geodermatophilus--36||g__Geomesophilobacter--1||g__Geomonas--11||g__Geotalea--1||g__Geothrix--33||g__Giesbergeria--1||g__Gorillibacterium--1||g__Gp1-AA145--1||g__Gynuella--1||g__HA3dbin3--4||g__HCHbin5--1||g__HKCCE3408--1||g__HRBIN30--1||g__Haloarcula--1||g__Halobacterium--1||g__Halobaculum--2||g__Halobiforma--1||g__Halochromatium--2||g__Halocynthiibacter--1||g__Halodesulfovibrio--21||g__Haloferax--1||g__Halomonas--11||g__Haloplanus--1||g__Halorubrum--13||g__Halorussus--2||g__Halostagnicola--1||g__Haloterrigena--1||g__Halovivax--1||g__Hansschlegelia--32||g__Helicobacter_E--4||g__Heliophilum--3||g__Hemerobacter--9||g__Herbaspirillum--3||g__Hoeflea--6||g__Holophaga--1||g__Humidesulfovibrio--1||g__Hydrogenovibrio--2||g__Hyphomicrobium--4||g__Ideonella--4||g__Imhoffiella--2||g__Indiicoccus--1||g__JAADEO01--5||g__JAAFGT01--1||g__JAANAU01--3||g__JAAYLU01--1||g__JAAYUR01--3||g__JAAYXG01--12||g__JAAZNB01--1||g__JAAZNF01--1||g__JABDJY01--1||g__JABDRL01--2||g__JABEUX01--1||g__JABFSM01--5||g__JABIRP01--4||g__JABMOQ01--1||g__JABSRN01--2||g__JACDDX01--1||g__JACDGC01--1||g__JACIWP01--9||g__JACOUN01--2||g__JACPAU01--5||g__JACPCL1--1||g__JACPZS01--1||g__JACQBW01--23||g__JACQBY01--1||g__JACQHZ01--1||g__JACQUT01--1||g__JACQYA01--1||g__JACQYB01--1||g__JACRCG01--44||g__JACRCI01--2||g__JACRGQ01--1||g__JACRHJ01--3||g__JACRMN01--3||g__JACRPB01--1||g__JADFXJ01--1||g__JADFZZ01--1||g__JADGCL01--4||g__JADJOM01--4||g__JADJPO01--8||g__JAEUJP01--1||g__JAEUJQ01--1||g__JAEUJT01--39||g__JAEUOS01--2||g__JAEUPI01--3||g__JAFAQI01--1||g__JAFGAX01--1||g__JAFGFO01--6||g__JAFGIA01--1||g__JAFGNN01--1||g__JAFGQA01--1||g__JAFGTP01--14||g__JAFGWI01--2||g__JAFLCR01--1||g__JAFLEE01--1||g__JAGNEZ01--1||g__JAGNNG01--1||g__JAGODF01--3||g__JCVI-SCAAA005--1||g__Jannaschia--10||g__Janthinobacterium--3||g__Jiella--3||g__Jonesia--1||g__KK5--11||g__Kiloniella--1||g__Kineococcus--5||g__Kineothrix--3||g__Komagataeibacter--29||g__Kushneria--11||g__LMUX01--1||g__LX47W--2||g__Leclercia--1||g__Leptospirillum_A--1||g__Lichenicola--2||g__Lichenihabitans--1||g__Limnohabitans_A--11||g__Luteibacter--8||g__Luteimonas--2||g__Luteitalea--20||g__Lutimaribacter--1||g__Lysobacter--8||g__M55B175--4||g__MADRE2--1||g__MH13--9||g__MYbin3--1||g__Magnetospirillum--14||g__Magnetovibrio--3||g__Maricaulis--2||g__Marinobacter--3||g__Marivivens--1||g__Massilia--4||g__Megalodesulfovibrio--33||g__Melittangium--4||g__Mesorhizobium_E--1||g__Methanofollis--9||g__Methylobacterium--600||g__Methylobrevis--2||g__Methyloceanibacter--4||g__Methylocella--10||g__Methyloferula--6||g__Methylomonas--2||g__Methylophilus--2||g__Methylopila--2||g__Methylosinus--3||g__Methyloversatilis--3||g__Methylovirgula--3||g__Micavibrio_B--4||g__Micromonospora_E--1||g__Microvirga--12||g__Mitsuaria--2||g__MnTg02--2||g__Modestobacter--3||g__Motilibacter--8||g__Muriiphilus--1||g__Myxococcus--3||g__NBML01--1||g__Natrialba--2||g__Natrinema--33||g__Natronorubrum--1||g__Neiella--1||g__Neorhizobium--12||g__Neptunomonas--1||g__Niallia--1||g__Nitrobacter--2||g__Nitrospirillum--1||g__Nitrotoga--2||g__Niveibacterium--2||g__Niveispirillum--13||g__Nocardioides--7||g__Nostoc--1||g__Noviherbaspirillum--1||g__Novosphingobium--46||g__OLB14--9||g__Oceanicaulis--1||g__Oharaeibacter--1||g__Oricola--3||g__PFJX01--2||g__PNKF01--1||g__PNKZ01--3||g__PR03--1||g__PUOA01--1||g__PWMO01--1||g__Paenibacillus--25||g__Paenibacillus_A--3||g__Paenibacillus_AA--3||g__Paenibacillus_AB--1||g__Paenibacillus_AH--6||g__Paenibacillus_B--9||g__Paenibacillus_C--1||g__Paenibacillus_F--3||g__Paenibacillus_G--1||g__Paenibacillus_J--1||g__Paenibacillus_M--3||g__Paenibacillus_O--8||g__Paenibacillus_S--1||g__Paenibacillus_V--1||g__Paenibacillus_W--5||g__Paenibacillus_Z--13||g__Palsa-343--2||g__Palsa-513--1||g__Palsa-872--2||g__Palsa-881--1||g__Palsa-883--1||g__Paludibacterium--3||g__Pandoraea--2||g__Pantoea--3||g__Paraburkholderia--15||g__Paracoccus--4||g__Pararhizobium--10||g__Pararhodobacter--2||g__Parasedimentitalea--2||g__Parasulfuritortus--1||g__Parvibaculum--1||g__Patulibacter--1||g__Pectobacterium--6||g__Pelagerythrobacter--1||g__Pelagimonas--1||g__Pelomonas--4||g__Phaeospirillum--46||g__Phenylobacterium--7||g__Phormidium--1||g__Phormidium_A--9||g__Photobacterium--6||g__Phreatobacter--4||g__Phytobacter--1||g__Pigmentiphaga--2||g__Pinisolibacter--24||g__Planobispora--1||g__Planomonospora_A--1||g__Planosporangium--1||g__Polymorphum--1||g__Polynucleobacter--1||g__Ponticaulis--1||g__Pontivivens--2||g__Propionivibrio--11||g__Prosthecomicrobium_A--4||g__Pseudaminobacter--2||g__Pseudodesulfovibrio--16||g__Pseudoduganella--3||g__Pseudohoeflea--2||g__Pseudolabrys--53||g__Pseudomonas--3||g__Pseudomonas_A--22||g__Pseudomonas_B--4||g__Pseudomonas_D--2||g__Pseudomonas_E--161||g__Pseudomonas_F--16||g__Pseudomonas_Q--5||g__Pseudomonas_R--1||g__Pseudomonas_S--1||g__Pseudooceanicola--2||g__Pseudopelobacter--3||g__Pseudophaeobacter--1||g__Pseudophaeobacter_A--3||g__Pseudorhodoplanes--3||g__Pseudoxanthomonas--4||g__Pseudoxanthomonas_A--1||g__QGON01--26||g__QHYP01--1||g__QNFC01--1||g__Qipengyuania--7||g__Quadrisphaera--1||g__R-H-3--3||g__RBG-16-40-8--2||g__RBG-16-49-21--9||g__RBG-16-58-11--1||g__REEB421--2||g__REEB506--1||g__REEE01--1||g__RFNS01--52||g__RFOF01--1||g__RH-AL1--1||g__RI-231--2||g__RPRB01--1||g__RZZM01--1||g__Rahnella--1||g__Ramlibacter--5||g__Reconcilibacillus--1||g__Reidiella--1||g__Reyranella--43||g__Rhizobacter--1||g__Rhizobium--28||g__Rhizobium_A--4||g__Rhizobium_B--1||g__Rhizorhabdus--12||g__Rhodanobacter--2||g__Rhodobacter--2||g__Rhodobaculum--1||g__Rhodoblastus--5||g__Rhodoferax--28||g__Rhodopila--14||g__Rhodopseudomonas--21||g__Rhodosalinus--7||g__Rhodothalassium--5||g__Rhodovastum--2||g__Rhodovulum--3||g__Roseiarcus--135||g__Roseibium--54||g__Roseicyclus--3||g__Roseiflexus--2||g__Roseobacter--2||g__Roseococcus--1||g__Roseomonas--5||g__Roseomonas_A--2||g__Roseovarius--2||g__Rossellomorea--1||g__Rubrimonas--5||g__Rubrivivax--14||g__Ruminiclostridium_E--1||g__S144-34--2||g__S146-62--2||g__SG-bin9--7||g__SKXG01--3||g__SL1-B47--7||g__SMYD01--2||g__SSA4--5||g__SURF-16--2||g__SURF-21--3||g__SXTU01--11||g__SXUL01--1||g__SYKL01--2||g__SYSU-D60009--7||g__SZAS-103--1||g__SZUA-426--1||g__SZUA-540--1||g__SZUA-544--1||g__SZUA-575--3||g__SZUA-611--1||g__Saccharibacillus--5||g__Sagittula--2||g__Salinicola--67||g__Salipiger--1||g__SbD1--1||g__Schlegelella--2||g__Sedimentibacter--1||g__Selenomonas_A--1||g__Shewanella--1||g__Shinella--9||g__Sideroxydans--25||g__Silvimonas--1||g__Singulisphaera--4||g__Sinorhizobium--4||g__Skermanella--3||g__Solidesulfovibrio--51||g__Solincola_B--1||g__Sphingobium--344||g__Sphingobium_A--2||g__Sphingomicrobium--48||g__Sphingomonas--349||g__Sphingomonas_B--1||g__Sphingomonas_E--17||g__Sphingomonas_K--1||g__Sphingomonas_L--2||g__Sphingomonas_N--26||g__Sphingopyxis--110||g__Sphingorhabdus_C--2||g__Spirilliplanes--1||g__Spiro-10--7||g__Spirochaeta_F--1||g__Sporofaciens--3||g__Stappia--1||g__Stenotrophomonas--4||g__Steroidobacter_A--1||g__Stigmatella--11||g__Sulfitobacter--1||g__Sulfuricurvum--1||g__Sulfurivermis--7||g__Symbiobacter--1||g__Syntrophomonas_A--2||g__Tagaea--6||g__Tanticharoenia--1||g__Tardiphaga--23||g__Tateyamaria--1||g__Telmatospirillum--8||g__Terracidiphilus--3||g__Thalassobius--1||g__Thalassospira--6||g__Thauera--4||g__Thauera_A--2||g__Thermococcus--1||g__Thioalkalivibrio--1||g__Thiobacillus--1||g__Thiocystis--2||g__Thiohalobacter--1||g__Thiomonas--12||g__Tistrella--2||g__Treponema_C--2||g__Treponema_D--1||g__Trichormus--1||g__Tropicimonas--2||g__Tumebacillus--1||g__Tumebacillus_A--2||g__UBA10030--2||g__UBA11346--1||g__UBA11358--14||g__UBA11386--1||g__UBA11549--1||g__UBA12059--1||g__UBA12183--2||g__UBA12508--13||g__UBA1398--4||g__UBA1444--2||g__UBA1479--2||g__UBA1603--1||g__UBA1796--1||g__UBA1799--1||g__UBA2250--66||g__UBA2255--10||g__UBA2262--1||g__UBA2270--10||g__UBA2286--1||g__UBA2386--1||g__UBA2868--1||g__UBA3282--3||g__UBA3766--2||g__UBA3824--1||g__UBA4036--1||g__UBA4615--1||g__UBA4765--1||g__UBA4844--1||g__UBA5009--1||g__UBA5619--1||g__UBA5851--1||g__UBA6--1||g__UBA6079--1||g__UBA6163--1||g__UBA6894--25||g__UBA7109--1||g__UBA8260--1||g__UBA8949--6||g__UBA9160--9||g__UCB2--1||g__UMGS1071--4||g__VBCG01--1||g__VEOV01--3||g__VFBF01--1||g__VGSZ01--1||g__VKM-B-2647--1||g__Vecturithrix--5||g__Velthaea--4||g__WGLV01--2||g__WHTV01--1||g__WMHbin3--2||g__WMHbin7--1||g__WQRX01--11||g__WRIV01--1||g__WRJC01--1||g__WRJI01--1||g__WYBT01--1||g__Wenxinia--1||g__Wenzhouxiangella--1||g__XMGL2--10||g__Xanthomonas--8||g__Yersinia--1||g__Yoonia--2||g__Z2-YC6860--1||g__ZCTH02-B3--2||g__Zhengella--1||g__Zobellella--1:capture_order_counter=o__54-19--1||o__AC1--10||o__Acetobacterales--90||o__Acidobacteriales--6||o__Acidoferrales--9||o__Actinomycetales--116||o__Anaeroferrophillales--5||o__Anaerolineales--15||o__Anaeromusales--1||o__Arenicellales--2||o__Azospirillales--52||o__B64-G9--1||o__Bacillales--6||o__Bacillales_A--1||o__Bacillales_B--2||o__Bacillales_H--24||o__Bacteroidales--11||o__Baltobacterales--15||o__Bdellovibrionales--3||o__Brevibacillales--2||o__Bryobacterales--5||o__Burkholderiales--563||o__CACIAM-22H2--6||o__CAIKKV01--4||o__CAISDR01--1||o__COTS27--1||o__Campylobacterales--6||o__Caulobacterales--108||o__Chitinivibrionales--2||o__Chloroflexales--2||o__Chromatiales--35||o__Chthoniobacterales--3||o__Competibacterales--4||o__Cyanobacteriales--14||o__DSM-27196--7||o__Deinococcales--4||o__Desulfitobacteriales--1||o__Desulfobacterales--50||o__Desulfobulbales--23||o__Desulfotomaculales--1||o__Desulfovibrionales--139||o__Desulfuromonadales--2||o__Dongiales--59||o__Dormibacterales--2||o__Ectothiorhodospirales--1||o__Enterobacterales--38||o__Exiguobacterales--10||o__FACHB-46--2||o__Fibrobacterales--1||o__GCA-002687715--1||o__GCA-016699305--1||o__GCF-013343005--1||o__GWC2-55-46--4||o__Gemmatales--28||o__Gemmatimonadales--25||o__Geobacterales--107||o__Geothermincolales--4||o__HRBIN30--1||o__Halobacteriales--61||o__Halothiobacillales--1||o__Heliobacteriales--3||o__Holophagales--34||o__Immundisolibacterales--1||o__Isosphaerales--5||o__JAAYZQ01--1||o__JABWAM01--1||o__JACIWP01--9||o__JACQBW01--24||o__JACRGQ01--1||o__JACRHJ01--3||o__Kiloniellales--5||o__Ktedonobacterales--1||o__LZORAL124-64-63--26||o__Lachnospirales--32||o__Leptospirillales--1||o__Limnocylindrales--1||o__Magnetococcales--15||o__Methanomassiliicoccales--1||o__Methanomicrobiales--9||o__Methylococcales--2||o__Methylomirabilales--5||o__Micavibrionales--4||o__Moduliflexales--5||o__Motilibacterales--8||o__Mycobacteriales--187||o__Myxococcales--185||o__Nannocystales--2||o__Nitriliruptorales--1||o__Nitrococcales--3||o__OPB41--1||o__Opitutales--16||o__Oscillospirales--9||o__Paenibacillales--129||o__Palsa-1104--1||o__Paracaedibacterales--1||o__Parvibaculales--1||o__Pedosphaerales--28||o__Petrotogales--1||o__Pirellulales--8||o__Polyangiales--24||o__Propionibacteriales--7||o__Pseudomonadales--311||o__QNDG01--1||o__RBG-13-61-14--3||o__RBG-16-71-46--3||o__RF32--1||o__RZYC01--1||o__Reyranellales--43||o__Rhizobiales--1855||o__Rhodobacterales--81||o__Rhodospirillales--99||o__Rickettsiales--2||o__S144-34--2||o__S15B-MN24--1||o__SAR324--6||o__SMYD01--2||o__SURF-12--2||o__SZUA-229--3||o__SZUA-6--2||o__Saccharofermentanales--6||o__Selenomonadales--3||o__Solirubrobacterales--3||o__Sphingomonadales--1025||o__Spirochaetales_E--1||o__Sporomusales--7||o__Steroidobacterales--14||o__Streptosporangiales--2||o__Synergistales--6||o__Syntrophales--1||o__Syntrophobacterales--1||o__Syntrophomonadales--3||o__Syntrophorhabdales--1||o__Tepidiformales--1||o__Thalassobaculales--4||o__Thermococcales--1||o__Thermodesulfovibrionales--3||o__Thermoflexales--6||o__Thiohalobacterales--1||o__Thiohalomonadales--7||o__Thiomicrospirales--2||o__Tissierellales--1||o__Tistrellales--2||o__Treponematales--22||o__Tumebacillales--3||o__UBA10030--2||o__UBA11346--1||o__UBA1135--2||o__UBA1398--4||o__UBA1444--2||o__UBA1845--2||o__UBA2242--14||o__UBA2386--1||o__UBA4802--13||o__UBA6615--1||o__UBA6952--1||o__UBA727--1||o__UBA796--2||o__UBA8260--1||o__UBA9160--41||o__UBA9219--54||o__UBA9968--1||o__Vicinamibacterales--20||o__Xanthomonadales--45:capture_phylum_counter=p__Acidobacteriota--76||p__Actinobacteriota--329||p__Armatimonadota--4||p__Bacteroidota--13||p__Bdellovibrionota--3||p__Campylobacterota--6||p__Chloroflexota--38||p__Cyanobacteria--17||p__Deinococcota--4||p__Desulfobacterota--188||p__Desulfobacterota_B--2||p__Desulfobacterota_C--5||p__Desulfobacterota_G--1||p__Desulfobacterota_I--139||p__Dormibacterota--3||p__Edwardsbacteria--10||p__Eisenbacteria--3||p__Eremiobacterota--15||p__Fibrobacterota--3||p__Firmicutes--177||p__Firmicutes_A--48||p__Firmicutes_B--8||p__Firmicutes_C--13||p__Gemmatimonadota--25||p__Halobacteriota--70||p__Krumholzibacteriota--26||p__Marinisomatota--14||p__Methanobacteriota_B--1||p__Methylomirabilota--5||p__Moduliflexota--5||p__Myxococcota--214||p__Myxococcota_A--43||p__Nitrospinota--1||p__Nitrospirota--30||p__Nitrospirota_A--1||p__OLB16--2||p__Planctomycetota--48||p__Proteobacteria--4546||p__QNDG01--1||p__RBG-13-61-14--3||p__SAR324--6||p__Spirochaetota--46||p__Synergistota--6||p__Thermoplasmatota--1||p__Thermotogota--1||p__Verrucomicrobiota--53:capture_species_counter=s__13-2-20CM-66-19 sp005878835--1||s__28-57-27 sp006212015--1||s__28-YEA-48 sp903932565--25||s__54-19 sp001898225--1||s__67-14 sp903933815--1||s__AG11 sp003223455--10||s__AG41 sp003221045--1||s__AG41 sp003222055--1||s__AK92 sp003399765--2||s__Achromobacter sp002975275--2||s__Achromobacter xylosoxidans--2||s__Acidiphilium sp002255515--9||s__Acidocella sp002255575--1||s__Acidoferrum sp003224105--7||s__Acidovorax_A cattleyae--2||s__Acidovorax_A wautersii--2||s__Actinoplanes azureus--1||s__Actinoplanes brasiliensis--1||s__Actinoplanes cyaneus--13||s__Actinoplanes deccanensis--1||s__Actinoplanes durhamensis--1||s__Actinoplanes humidus--2||s__Actinoplanes italicus--2||s__Actinoplanes liguriensis--4||s__Actinoplanes nipponensis--4||s__Actinoplanes octamycinicus--6||s__Actinoplanes philippinensis--3||s__Actinoplanes rectilineatus--1||s__Actinoplanes siamensis--8||s__Actinoplanes sp017592555--1||s__Actinoplanes xinjiangensis--1||s__Actinotalea sp012514545--1||s__Acuticoccus yangtzensis--2||s__Aeromonas diversa--6||s__Aeromonas veronii_A--2||s__Afipia felis--2||s__Afipia sp001897755--1||s__Afipia sp001897905--1||s__Aggregicoccus sp009659535--1||s__Agrobacterium arsenijevicii--2||s__Agrobacterium cavarae--1||s__Agrobacterium salinitolerans--1||s__Agrobacterium skierniewicense--2||s__Agrobacterium sp001422245--1||s__Agrobacterium sp900012625--1||s__Agrobacterium sp900473205--2||s__Agrobacterium tumefaciens_C--1||s__Albibacillus kandeliae--2||s__Albitalea sp005882155--7||s__Alkalicoccus chagannorensis--24||s__Alkalimonas amylolytica--1||s__Allorhizobium daejeonense--1||s__Allorhizobium lividum--2||s__Allorhizobium naphthalenivorans--1||s__Allorhizobium sp002796995--1||s__Allorhizobium sp003527225--1||s__Allorhizobium sp017599385--9||s__Allorhizobium sp900473245--2||s__Allorhizobium terrae--2||s__Allorhizobium vitis_D--2||s__Allorhizobium vitis_F--1||s__Allosphingosinicella ginsenosidimutans--7||s__Allosphingosinicella parva--9||s__Allosphingosinicella sp004135585--2||s__Allosphingosinicella sp011320075--5||s__Allosphingosinicella sp019239785--4||s__Alpha-05 sp001603335--1||s__Alpha-05 sp002307145--4||s__Alpha-05 sp003246625--1||s__Alpha-05 sp003250275--1||s__Alpha-05 sp900079695--2||s__Altericroceibacterium_A xinjiangense--6||s__Aminidesulfovibrio sp002382645--5||s__Aminivibrio pyruvatiphilus--4||s__An92 sp009935845--3||s__Anaeromusa sp009929485--1||s__Anaeromyxobacter sp000017505--1||s__Anaeromyxobacter sp000964525--2||s__Angulomicrobium novellum_A--1||s__Aquabacter cavernae--1||s__Aquabacter sp017742835--1||s__Aquabacterium parvum--1||s__Aquabacterium sp004322345--1||s__Aquabacterium_A pictum--1||s__Aquabacterium_A sp000244995--1||s__Aquabacterium_A sp016721465--1||s__Aquabacterium_A sp017992055--1||s__Aquabacterium_A sp017999135--2||s__Aquabacterium_A terrae--3||s__Aquamicrobium_A sp000526635--2||s__Aquamicrobium_A sp001014615--1||s__Aquimixticola soesokkakensis--1||s__Aquitalea sp003693445--2||s__Archangium violaceum_A--2||s__Arhodomonas aquaeolei--1||s__Aromatoleum tolulyticum--3||s__Asaia bogorensis--1||s__Asticcacaulis sp002342035--1||s__Asticcacaulis taihuensis--1||s__Asticcacaulis tiandongensis--1||s__Aulosira sp002154725--1||s__Aurantimonas coralicida_A--3||s__Aureimonas sp001463705--1||s__Aureimonas ureilytica_A--3||s__Aureimonas_A sp001424685--1||s__Aureimonas_A sp001425485--1||s__Azoarcus sp012911025--1||s__Azonexus denitrificans--1||s__Azonexus fungiphilus--2||s__Azonexus hydrophilus--1||s__Azonexus sp002345845--4||s__Azonexus sp002425245--7||s__Azonexus sp002470165--151||s__Azonexus sp003583745--1||s__Azonexus sp008933675--26||s__Azorhizobium doebereinerae--3||s__Azospirillum agricola--1||s__Azospirillum brasilense--1||s__Azospirillum doebereinerae--1||s__Azospirillum griseum--1||s__Azospirillum humicireducens--1||s__Azospirillum lipoferum_B--1||s__Azospirillum melinis--1||s__Azospirillum oleiclasticum--1||s__Azospirillum picis--2||s__Azospirillum rugosum--2||s__Azospirillum sp003115975--7||s__Azospirillum sp003116015--1||s__Azospirillum sp008364825--2||s__Azospirillum sp016595245--2||s__Azospirillum thermophilum--2||s__B1Sed10-166 sp007126415--6||s__BAIKAL-G1-2R sp903877395--2||s__BG8 sp016864555--1||s__BMS3Bbin07 sp011051565--1||s__BMS3Bbin11 sp002897635--2||s__BOG-1184 sp003164335--2||s__BOG-908 sp003133065--2||s__BOG-930 sp003164455--13||s__BOG-931 sp003164375--6||s__BOG-933 sp003165295--7||s__BOG-933 sp903927615--1||s__BOG-934 sp003164305--2||s__BOG-935 sp003165275--1||s__Bacillus subtilis_G--2||s__Bellilinea caldifistulae--1||s__Bellilinea sp003448875--2||s__Belnapia sp902805545--1||s__Blastochloris sulfoviridis--12||s__Blastococcus saxobsidens--91||s__Blastomonas sp000503195--1||s__Blastomonas ursincola--1||s__Blastopirellula retiformator--1||s__Bordetella pseudohinzii--1||s__Bordetella sp002261335--2||s__Bosea caraganae--2||s__Bosea lupini--2||s__Bosea robiniae--1||s__Bosea sp000735605--1||s__Bosea sp001295925--8||s__Bosea sp001429395--1||s__Bosea sp001556125--16||s__Bosea sp001562255--1||s__Bosea sp001713455--1||s__Bosea sp002279705--1||s__Bosea sp003248805--1||s__Bosea sp004341515--1||s__Bosea sp013823325--1||s__Bosea sp016428755--2||s__Bosea sp017308075--6||s__Bosea sp900112185--3||s__Bosea sp900185715--3||s__Bosea sp900466745--4||s__Bosea thiooxidans--1||s__Bosea vaviloviae--1||s__Bosea vaviloviae_B--1||s__Bosea vestrisii--1||s__Bradyrhizobium algeriense--4||s__Bradyrhizobium archetypum--7||s__Bradyrhizobium betae--4||s__Bradyrhizobium betae_A--1||s__Bradyrhizobium cajani--1||s__Bradyrhizobium campsiandrae--2||s__Bradyrhizobium canariense--1||s__Bradyrhizobium canariense_A--1||s__Bradyrhizobium canariense_C--2||s__Bradyrhizobium cosmicum--1||s__Bradyrhizobium daqingense--2||s__Bradyrhizobium denitrificans--4||s__Bradyrhizobium diazoefficiens--2||s__Bradyrhizobium diazoefficiens_A--4||s__Bradyrhizobium diazoefficiens_B--19||s__Bradyrhizobium diversitatis--9||s__Bradyrhizobium glycinis--1||s__Bradyrhizobium guangdongense_A--3||s__Bradyrhizobium hipponense--2||s__Bradyrhizobium huanghuaihaiense--3||s__Bradyrhizobium icense--1||s__Bradyrhizobium japonicum--1||s__Bradyrhizobium japonicum_B--3||s__Bradyrhizobium japonicum_D--2||s__Bradyrhizobium japonicum_G--4||s__Bradyrhizobium jicamae--3||s__Bradyrhizobium liaoningense_C--2||s__Bradyrhizobium macuxiense--3||s__Bradyrhizobium manausense--1||s__Bradyrhizobium manausense_C--22||s__Bradyrhizobium nanningense--4||s__Bradyrhizobium neotropicale--1||s__Bradyrhizobium niftali--94||s__Bradyrhizobium nitroreducens--2||s__Bradyrhizobium oligotrophicum--5||s__Bradyrhizobium pachyrhizi--2||s__Bradyrhizobium paxllaeri--1||s__Bradyrhizobium rifense--1||s__Bradyrhizobium sacchari--1||s__Bradyrhizobium sp000026145--4||s__Bradyrhizobium sp000239775--5||s__Bradyrhizobium sp000239795--107||s__Bradyrhizobium sp000239815--1||s__Bradyrhizobium sp000244915--2||s__Bradyrhizobium sp000244935--4||s__Bradyrhizobium sp000282615--1||s__Bradyrhizobium sp000472425--2||s__Bradyrhizobium sp000472925--1||s__Bradyrhizobium sp000515415--2||s__Bradyrhizobium sp000617845--3||s__Bradyrhizobium sp000938255--2||s__Bradyrhizobium sp001908185--3||s__Bradyrhizobium sp002532045--1||s__Bradyrhizobium sp002831585--1||s__Bradyrhizobium sp003020115--8||s__Bradyrhizobium sp004212635--3||s__Bradyrhizobium sp004799445--1||s__Bradyrhizobium sp005884465--3||s__Bradyrhizobium sp005884855--1||s__Bradyrhizobium sp005885285--1||s__Bradyrhizobium sp009930815--2||s__Bradyrhizobium sp011602485--4||s__Bradyrhizobium sp013178945--99||s__Bradyrhizobium sp013240495--2||s__Bradyrhizobium sp015291665--2||s__Bradyrhizobium sp015624505--2||s__Bradyrhizobium sp017872735--1||s__Bradyrhizobium sp017872875--9||s__Bradyrhizobium sp018398875--2||s__Bradyrhizobium sp018596315--6||s__Bradyrhizobium sp019244115--7||s__Bradyrhizobium sp900109945--1||s__Bradyrhizobium sp900176205--5||s__Bradyrhizobium stylosanthis--1||s__Bradyrhizobium symbiodeficiens--2||s__Bradyrhizobium zhanjiangense--4||s__Brevibacillus panacihumi_A--1||s__Brevibacillus sp018228725--1||s__Brevundimonas naejangsanensis_A--1||s__Brevundimonas naejangsanensis_B--1||s__Brevundimonas nasdae_A--1||s__Brevundimonas sp002292165--2||s__Brevundimonas sp002479325--1||s__Brevundimonas sp002484265--1||s__Brevundimonas sp003248925--1||s__Brevundimonas sp004210735--1||s__Brevundimonas sp017487405--2||s__Brevundimonas sp018826515--1||s__Brevundimonas subvibrioides--3||s__Burkholderia lata--2||s__Burkholderia sp003854275--1||s__Burkholderia sp004343775--2||s__Burkholderia sp902833045--1||s__Butyrivibrio sp017615275--1||s__CADEEL01 sp013389015--2||s__CADEFT01 sp016201205--2||s__CAG-303 sp000437755--1||s__CAG-590 sp017479085--2||s__CAHJWH01 sp009765965--1||s__CAIJXV01 sp903824675--4||s__CAIMFV01 sp903851655--2||s__CAINDZ01 sp016703265--2||s__CAINDZ01 sp903859215--24||s__CAINEZ01 sp903889915--10||s__CAIOGM01 sp903902345--5||s__CAIOGM01 sp903929485--8||s__CAIOYC01 sp903837135--1||s__CAIPTY01 sp903868145--2||s__CAIQIV01 sp903871905--2||s__CAIQQQ01 sp903873995--2||s__CAISDR01 sp903884125--1||s__CAITLX01 sp903893335--22||s__CAITNM01 sp903874955--1||s__CAIUEN01 sp903898185--1||s__CAIULK01 sp903899885--2||s__CAIVVT01 sp903909435--1||s__CAIWAH01 sp903821635--1||s__CAIWHR01 sp903912485--1||s__CAIXEA01 sp903877125--1||s__CAIXLI01 sp903920205--2||s__CAIXRL01 sp016710095--3||s__CAIXZV01 sp903930745--1||s__CAIYJE01 sp903926465--1||s__CAIYYW01 sp903930515--3||s__CAIZDL01 sp903856295--1||s__CAJANL01 sp016183945--1||s__CAU-1522 sp019104745--1||s__CFH-75059 sp004331795--1||s__COE1 sp009774245--4||s__CSSed11-175R1 sp007120565--1||s__Caenispirillum bisanense--1||s__Catenuloplanes japonicus--1||s__Caulobacter flavus--1||s__Caulobacter hibisci--3||s__Caulobacter rhizosphaerae--1||s__Caulobacter soli--1||s__Caulobacter sp000426025--1||s__Caulobacter sp000712075--2||s__Caulobacter sp000799245--2||s__Caulobacter sp001426905--4||s__Caulobacter sp002737765--1||s__Caulobacter sp003116815--35||s__Caulobacter sp003185805--1||s__Caulobacter sp003931565--1||s__Caulobacter sp004342605--2||s__Caulobacter sp009905535--1||s__Caulobacter sp013181195--2||s__Caulobacter sp014207215--1||s__Caulobacter sp017744445--2||s__Caulobacter sp900114015--6||s__Caulobacter vibrioides_D--1||s__Caulobacter zeae--1||s__Cellulomonas algicola--1||s__Cellulomonas cellasea--7||s__Cellulomonas hominis_A--2||s__Cellulomonas persica--65||s__Cellulomonas sp001462455--1||s__Cellulomonas sp009720485--2||s__Cellulomonas sp017744555--1||s__Cellulomonas sp018898235--8||s__Cellulosimicrobium sp001942335--9||s__Chitinilyticum litopenaei--1||s__Chromatium okenii_A--2||s__Chromatium sp903866365--1||s__Chromobacterium phragmitis--4||s__Chromobacterium sp001043555--2||s__Chromobacterium sphagni--2||s__Chth-196 sp903916085--3||s__Chthonobacter albigriseus--1||s__Cohaesibacter haloalkalitolerans--1||s__Cohaesibacter marisflavi--3||s__Cohaesibacter sp016764535--1||s__Cohnella algarum--1||s__Cohnella endophytica--1||s__Cohnella phaseoli--14||s__Cohnella sp003001675--7||s__Cohnella sp004801405--1||s__Cohnella sp012849095--3||s__Cohnella sp019091135--2||s__Cohnella thermotolerans--1||s__Cohnella xylanilytica--2||s__Cohnella zeiphila--3||s__Comamonas sp019104825--1||s__Competibacter_A sp016713505--2||s__Contendobacter sp008933795--1||s__Corallococcus sicarius--2||s__Coralloluteibacterium stylophorae--4||s__Crenobacter cavernae--2||s__Cronobacter dublinensis--1||s__Cronobacter sakazakii--4||s__Cryptosporangium aurantiacum--1||s__Cucumibacter marinus--1||s__Cupriavidus metallidurans--2||s__Cupriavidus numazuensis--8||s__Cupriavidus oxalaticus--1||s__Cupriavidus oxalaticus_A--1||s__Cupriavidus pickettii_A--1||s__Cupriavidus plantarum--6||s__Cupriavidus sp000426345--1||s__Cupriavidus taiwanensis_C--2||s__Curvibacter sp903828535--14||s__DP-20 sp005879255--1||s__DSM-9736 sp900187405--26||s__DSPX01 sp016446395--1||s__DUBZ01 sp012960035--31||s__DUOS01 sp002070025--5||s__Dactylopiibacterium carminicum--1||s__Deinococcus aerolatus--1||s__Deinococcus sedimenti--2||s__Deinococcus sp018260405--1||s__Delta-02 sp002418985--1||s__Denitrobaculum tricleocarpae--3||s__Dermatophilus congolensis_A--1||s__Derxia gummosa--1||s__Desulfatibacillum aliphaticivorans--20||s__Desulfatitalea sp003599575--4||s__Desulfobacter sp003538835--3||s__Desulfobacterium_B sp016342325--5||s__Desulfobulbus oralis--3||s__Desulfobulbus sp009778955--1||s__Desulfobulbus sp903842475--1||s__Desulfobulbus_A propionicus_B--2||s__Desulfofundulus salinum--1||s__Desulfomicrobium macestii--5||s__Desulfomicrobium sp002412965--1||s__Desulfonatronospira sp003563255--1||s__Desulfonema_C magnum--1||s__Desulfosarcina alkanivorans--4||s__Desulfosarcina cetonica--3||s__Desulfosarcina ovata--2||s__Desulfospira joergensenii--1||s__Desulfosudis sp002085115--1||s__Desulfovibrio_R indonesiensis--1||s__Desulfuromonas acetoxidans--1||s__Dethiosulfovibrio peptidovorans--1||s__Devosia sp014860165--1||s__Devosia sp018820005--1||s__Devosia_A insulae--1||s__Dickeya zeae--1||s__Dongia mobilis--12||s__Dongia sp000620685--5||s__Dongia sp016183985--11||s__Dongia sp016712715--18||s__Dongia sp016794165--6||s__Duganella radicis--1||s__Duganella rivi--1||s__Duganella sp009857495--2||s__Duganella sp019219065--1||s__Duganella zoogloeoides--1||s__Dyella_A thiooxydans--1||s__ER46 sp903900845--3||s__ETT8 sp002900965--3||s__Elarobacter sp019235885--1||s__Elioraea sp006704265--1||s__Enhygromyxa salina_A--1||s__Ensifer adhaerens_B--7||s__Ensifer adhaerens_E--1||s__Ensifer adhaerens_G--1||s__Ensifer sp000799055--14||s__Ensifer_A sp900466575--7||s__Enterovirga sp019247255--4||s__Erythrobacter sp001464915--1||s__Erythrobacter sp001515985--1||s__Erythrobacter sp002855495--2||s__Erythrobacter sp009995225--1||s__Erythrobacter sp011765465--1||s__Exiguobacterium sp902362975--10||s__F1-120-MAGs118 sp903892045--1||s__FACHB-46 sp014695385--2||s__FEN-1143 sp003153055--114||s__FREY01 sp900143635--2||s__FW300-bin19 sp004297825--1||s__Fibromonas sp001462235--1||s__Franconibacter pulveris--1||s__Fundidesulfovibrio putealis--1||s__GAS188 sp900104855--3||s__GCA-016699305 sp016699305--1||s__GCA-2746365 sp013041745--3||s__GCA-2753255 sp002753255--4||s__GCA-2753565 sp002753565--1||s__Ga0077550 sp001464385--1||s__Gallionella acididurans--1||s__Gemmata massiliana--1||s__Gemmatimonas sp018969225--1||s__Gemmobacter_B sp002855575--1||s__Gemmobacter_B sp011059185--1||s__Geobacillus lituanicus--1||s__Geobacillus sp000445995--2||s__Geobacillus sp002077765--1||s__Geobacter metallireducens_A--2||s__Geodermatophilus amargosae--29||s__Geodermatophilus bullaregiensis--1||s__Geodermatophilus ruber--4||s__Geodermatophilus saharensis--2||s__Geomesophilobacter sediminis--1||s__Geomonas limicola--1||s__Geomonas oryzae--3||s__Geomonas silvestris--2||s__Geomonas sp000175115--1||s__Geomonas sp018986935--3||s__Geomonas sp903925075--1||s__Geotalea toluenoxydans--1||s__Geothrix sp003158505--1||s__Geothrix sp016195985--3||s__Geothrix sp016714685--3||s__Geothrix sp017859995--2||s__Geothrix sp903843705--1||s__Geothrix sp903863195--1||s__Geothrix sp903873655--3||s__Geothrix sp903884655--1||s__Geothrix sp903913215--18||s__Giesbergeria sp012932145--1||s__Gorillibacterium timonense--1||s__Gp1-AA145 sp019247235--1||s__Gynuella sunshinyii--1||s__HA3dbin3 sp015231175--4||s__HCHbin5 sp002753505--1||s__HKCCE3408 sp015689705--1||s__HRBIN30 sp011054845--1||s__Haloarcula vallismortis--1||s__Halobacterium sp009831555--1||s__Halobaculum sp018609965--2||s__Halobiforma haloterrestris--1||s__Halochromatium sp003562815--2||s__Halocynthiibacter sp003031585--1||s__Halodesulfovibrio sp003252375--21||s__Haloferax sp009674605--1||s__Halomonas saccharevitans--1||s__Halomonas sp002966495--2||s__Halomonas sp010994375--1||s__Halomonas sp014931605--3||s__Halomonas sulfidaeris--2||s__Halomonas titanicae--1||s__Halomonas variabilis--1||s__Haloplanus rubicundus--1||s__Halorubrum aquaticum--1||s__Halorubrum kocurii--4||s__Halorubrum sp003554605--3||s__Halorubrum sp003990725--3||s__Halorubrum vacuolatum--2||s__Halorussus sp010747475--2||s__Halostagnicola sp000691505--1||s__Haloterrigena turkmenica--1||s__Halovivax sp007119345--1||s__Hansschlegelia sp003241695--3||s__Hansschlegelia zhihuaiae--29||s__Helicobacter_E vulpis--4||s__Heliophilum fasciatum--3||s__Hemerobacter limicola--9||s__Herbaspirillum rhizosphaerae--1||s__Herbaspirillum sp000577615--1||s__Herbaspirillum sp004563925--1||s__Hoeflea olei--1||s__Hoeflea sp000759435--1||s__Hoeflea sp001011155--4||s__Holophaga sp002298155--1||s__Humidesulfovibrio sp016218665--1||s__Hydrogenovibrio sp001507535--2||s__Hyphomicrobium sp900117455--4||s__Ideonella sp018069755--1||s__Ideonella sp018069875--3||s__Imhoffiella purpurea--2||s__Indiicoccus explosivorum--1||s__JAADEO01 sp013153415--5||s__JAAFGT01 sp010365215--1||s__JAANAU01 sp011089965--2||s__JAANAU01 sp015234115--1||s__JAAYLU01 sp001604435--1||s__JAAYUR01 sp012517645--3||s__JAAYXG01 sp012516015--12||s__JAAZNB01 sp012798515--1||s__JAAZNF01 sp012798435--1||s__JABDJY01 sp013003285--1||s__JABDRL01 sp013041765--2||s__JABEUX01 sp013043945--1||s__JABFSM01 sp016794825--3||s__JABFSM01 sp902826755--2||s__JABIRP01 sp018699735--4||s__JABMOQ01 sp013204045--1||s__JABSRN01 sp013214025--2||s__JACDDX01 sp013813675--1||s__JACDGC01 sp013815535--1||s__JACIWP01 sp014360855--9||s__JACOUN01 sp016177805--2||s__JACPAU01 sp016180705--5||s__JACPCL1 sp016210395--1||s__JACPZS01 sp016195385--1||s__JACQBW01 sp016194305--23||s__JACQBY01 sp016201875--1||s__JACQHZ01 sp016198745--1||s__JACQUT01 sp016267585--1||s__JACQYA01 sp016208425--1||s__JACQYB01 sp016208415--1||s__JACRCG01 sp001802645--1||s__JACRCG01 sp014380135--39||s__JACRCG01 sp019162745--1||s__JACRCG01 sp903901875--3||s__JACRCI01 sp016219105--2||s__JACRGQ01 sp016217735--1||s__JACRHJ01 sp016212105--3||s__JACRMN01 sp016214955--3||s__JACRPB01 sp016214175--1||s__JADFXJ01 sp015233615--1||s__JADFZZ01 sp015232315--1||s__JADGCL01 sp015229005--4||s__JADJOM01 sp016713435--4||s__JADJPO01 sp016713225--8||s__JAEUJP01 sp016793725--1||s__JAEUJQ01 sp014879945--1||s__JAEUJT01 sp016793525--39||s__JAEUOS01 sp016790695--2||s__JAEUPI01 sp016790175--3||s__JAFAQI01 sp019239875--1||s__JAFGAX01 sp016933415--1||s__JAFGFO01 sp016931085--6||s__JAFGIA01 sp016929795--1||s__JAFGNN01 sp018262985--1||s__JAFGQA01 sp016935885--1||s__JAFGTP01 sp016934035--14||s__JAFGWI01 sp016937215--2||s__JAFLCR01 sp017302755--1||s__JAFLEE01 sp017302015--1||s__JAGNEZ01 sp018003015--1||s__JAGNNG01 sp016794365--1||s__JAGODF01 sp017998375--3||s__JCVI-SCAAA005 sp002683655--1||s__Jannaschia aquimarina--1||s__Jannaschia helgolandensis--9||s__Janthinobacterium sp002127585--1||s__Janthinobacterium sp009208565--1||s__Janthinobacterium sp900156175--1||s__Jiella sp017349315--2||s__Jiella sp017815135--1||s__Jonesia quinghaiensis--1||s__KK5 sp001984095--11||s__Kiloniella sp900313065--1||s__Kineococcus xinjiangensis--5||s__Kineothrix alysoides--3||s__Komagataeibacter cocois--4||s__Komagataeibacter entanii--1||s__Komagataeibacter hansenii--1||s__Komagataeibacter kakiaceti--5||s__Komagataeibacter melomenusus--1||s__Komagataeibacter nataicola--13||s__Komagataeibacter swingsii--2||s__Komagataeibacter xylinus--1||s__Komagataeibacter xylinus_C--1||s__Kushneria aurantia--10||s__Kushneria phyllosphaerae--1||s__LMUX01 sp009765705--1||s__LX47W sp014042355--1||s__LX47W sp014042365--1||s__Leclercia adecarboxylata_B--1||s__Leptospirillum_A rubarum--1||s__Lichenicola sp903844135--2||s__Lichenihabitans ramalinae--1||s__Limnohabitans_A sp001517545--3||s__Limnohabitans_A sp002778275--8||s__Luteibacter jiangsuensis--1||s__Luteibacter rhizovicinus--1||s__Luteibacter sp000745005--5||s__Luteibacter sp900109915--1||s__Luteimonas wenzhouensis--2||s__Luteitalea sp001464065--20||s__Lutimaribacter sp009924775--1||s__Lysobacter sp000426005--6||s__Lysobacter sp005503055--1||s__Lysobacter thermophilus--1||s__M55B175 sp018334555--4||s__MADRE2 sp004796375--1||s__MH13 sp017642935--9||s__MYbin3 sp004321915--1||s__Magnetospirillum sp001898825--1||s__Magnetospirillum sp002435715--7||s__Magnetospirillum sp006218045--4||s__Magnetospirillum sp018224925--1||s__Magnetospirillum sp903941095--1||s__Magnetovibrio sp016763895--3||s__Maricaulis sp015665295--2||s__Marinobacter adhaerens--1||s__Marinobacter aromaticivorans--1||s__Marinobacter salsuginis--1||s__Marivivens donghaensis--1||s__Massilia sp003590855--1||s__Massilia sp011682055--1||s__Massilia sp015101885--1||s__Massilia sp902506415--1||s__Megalodesulfovibrio gigas--33||s__Melittangium boletus--2||s__Melittangium primigenium--2||s__Mesorhizobium_E oceanicum--1||s__Methanofollis sp002498315--9||s__Methylobacterium ajmalii--1||s__Methylobacterium aquaticum_C--1||s__Methylobacterium brachiatum--3||s__Methylobacterium bullatum--1||s__Methylobacterium extorquens--2||s__Methylobacterium frigidaeris--9||s__Methylobacterium fujisawaense--1||s__Methylobacterium indicum--31||s__Methylobacterium organophilum--4||s__Methylobacterium platani--192||s__Methylobacterium pseudosasicola--1||s__Methylobacterium radiodurans--1||s__Methylobacterium rhodinum--4||s__Methylobacterium segetis--1||s__Methylobacterium soli--1||s__Methylobacterium sp000019365--4||s__Methylobacterium sp000372825--2||s__Methylobacterium sp001422815--1||s__Methylobacterium sp001422885--1||s__Methylobacterium sp001423265--2||s__Methylobacterium sp001423295--7||s__Methylobacterium sp001423405--1||s__Methylobacterium sp001542815--2||s__Methylobacterium sp003173775--37||s__Methylobacterium sp005502455--1||s__Methylobacterium sp008000895--5||s__Methylobacterium sp008040045--1||s__Methylobacterium sp010692745--1||s__Methylobacterium sp011043735--1||s__Methylobacterium sp014191355--3||s__Methylobacterium sp900103195--1||s__Methylobacterium sp900112625--7||s__Methylobacterium tarhaniae--260||s__Methylobacterium thiocyanatum--1||s__Methylobacterium variabile--9||s__Methylobrevis pamukkalensis--2||s__Methyloceanibacter methanicus--3||s__Methyloceanibacter stevinii--1||s__Methylocella aurea--2||s__Methylocella palsarum--6||s__Methylocella sp003162995--2||s__Methyloferula sp015655535--5||s__Methyloferula stellata--1||s__Methylomonas sp002929135--2||s__Methylophilus methylotrophus--2||s__Methylopila sp000526315--1||s__Methylopila sp002897035--1||s__Methylosinus trichosporium--3||s__Methyloversatilis discipulorum_A--3||s__Methylovirgula ligni--3||s__Micavibrio_B aeruginosavorus_A--4||s__Micromonospora_E pattaloongensis--1||s__Microvirga arabica--1||s__Microvirga flavescens--1||s__Microvirga makkahensis--1||s__Microvirga massiliensis--1||s__Microvirga sp016864375--1||s__Microvirga zambiensis--7||s__Mitsuaria aquatilis--1||s__Mitsuaria sp001653795--1||s__MnTg02 sp008974985--2||s__Modestobacter caceresii--2||s__Modestobacter sp019112525--1||s__Motilibacter peucedani--1||s__Motilibacter rhizosphaerae--7||s__Muriiphilus lacisalsi--1||s__Myxococcus fulvus--1||s__Myxococcus trucidator--1||s__Myxococcus xanthus_B--1||s__NBML01 sp016743945--1||s__Natrialba sp001861355--2||s__Natrinema salaciae--7||s__Natrinema sp005938085--1||s__Natrinema sp013402815--25||s__Natronorubrum tibetense--1||s__Neiella marina--1||s__Neorhizobium petrolearium--3||s__Neorhizobium soli--1||s__Neorhizobium sp002431175--1||s__Neorhizobium sp003491345--1||s__Neorhizobium sp003597675--1||s__Neorhizobium sp900469345--3||s__Neorhizobium sp900472395--2||s__Neptunomonas marina--1||s__Niallia sp011524565--1||s__Nitrobacter sp017305665--2||s__Nitrospirillum amazonense--1||s__Nitrotoga sp013168275--2||s__Niveibacterium microcysteis--2||s__Niveispirillum sp017996735--12||s__Niveispirillum sp900188385--1||s__Nocardioides daphniae--3||s__Nocardioides soli--1||s__Nocardioides sp009823805--2||s__Nocardioides sp013778305--1||s__Nostoc paludosum--1||s__Noviherbaspirillum sp004804275--1||s__Novosphingobium barchaimii_B--7||s__Novosphingobium jiangmenense--2||s__Novosphingobium mathurense--1||s__Novosphingobium olei--1||s__Novosphingobium sp000272475--12||s__Novosphingobium sp001898925--1||s__Novosphingobium sp003454795--1||s__Novosphingobium sp004342985--5||s__Novosphingobium sp006874585--11||s__Novosphingobium sp009909235--1||s__Novosphingobium sp014200275--2||s__Novosphingobium sp903970225--1||s__Novosphingobium umbonatum--1||s__OLB14 sp016709305--9||s__Oceanicaulis sp003046365--1||s__Oharaeibacter diazotrophicus--1||s__Oricola sp002698425--1||s__Oricola sp002706335--1||s__Oricola sp014904745--1||s__PFJX01 sp903883985--2||s__PNKF01 sp902825965--1||s__PNKZ01 sp017303535--3||s__PR03 sp018262315--1||s__PUOA01 sp003551925--1||s__PWMO01 sp007693485--1||s__Paenibacillus albilobatus--14||s__Paenibacillus cellulositrophicus_A--2||s__Paenibacillus ihuae--1||s__Paenibacillus jilunlii--1||s__Paenibacillus sonchi--2||s__Paenibacillus sp001517085--4||s__Paenibacillus sp002573715--1||s__Paenibacillus_A faecis--1||s__Paenibacillus_A sp000159955--2||s__Paenibacillus_AA koleovorans--3||s__Paenibacillus_AB mesophilus--1||s__Paenibacillus_AH cisolokensis--6||s__Paenibacillus_B dendritiformis_B--1||s__Paenibacillus_B popilliae--1||s__Paenibacillus_B thiaminolyticus--7||s__Paenibacillus_C luteus--1||s__Paenibacillus_F chitinolyticus--2||s__Paenibacillus_F sp900107975--1||s__Paenibacillus_G sp007786445--1||s__Paenibacillus_J wulumuqiensis--1||s__Paenibacillus_M ginsengihumi--3||s__Paenibacillus_O pasadenensis--8||s__Paenibacillus_S piri--1||s__Paenibacillus_V contaminans--1||s__Paenibacillus_W thermoaerophilus--5||s__Paenibacillus_Z mendelii--1||s__Paenibacillus_Z methanolicus--1||s__Paenibacillus_Z sacheonensis--6||s__Paenibacillus_Z sepulcri--2||s__Paenibacillus_Z sp900113915--3||s__Palsa-343 sp003166955--1||s__Palsa-343 sp003167515--1||s__Palsa-513 sp003138355--1||s__Palsa-872 sp005880945--2||s__Palsa-881 sp018241335--1||s__Palsa-883 sp003151425--1||s__Paludibacterium sp018802765--1||s__Paludibacterium sp019232825--1||s__Paludibacterium yongneupense--1||s__Pandoraea communis--1||s__Pandoraea fibrosis--1||s__Pantoea sp002359495--3||s__Paraburkholderia diazotrophica--1||s__Paraburkholderia ginsengiterrae--3||s__Paraburkholderia guartelaensis--1||s__Paraburkholderia lacunae--1||s__Paraburkholderia mimosarum--1||s__Paraburkholderia piptadeniae--1||s__Paraburkholderia rhynchosiae--2||s__Paraburkholderia ribeironis--1||s__Paraburkholderia sp002870125--1||s__Paraburkholderia sp004361815--2||s__Paraburkholderia sp900142905--1||s__Paracoccus sp000787695--2||s__Paracoccus tibetensis--2||s__Pararhizobium herbae--1||s__Pararhizobium rhizosphaerae--1||s__Pararhizobium sp000745255--1||s__Pararhizobium sp001424065--3||s__Pararhizobium sp003217095--1||s__Pararhizobium sp900111275--1||s__Pararhizobium sp900467185--1||s__Pararhizobium sp900474095--1||s__Pararhodobacter marinus--2||s__Parasedimentitalea sp002162795--1||s__Parasedimentitalea sp002401945--1||s__Parasulfuritortus sp013335435--1||s__Parvibaculum sp903889655--1||s__Patulibacter americanus--1||s__Pectobacterium aquaticum--5||s__Pectobacterium brasiliense_A--1||s__Pelagerythrobacter rhizovicinus--1||s__Pelagimonas sp004804335--1||s__Pelomonas saccharophila--1||s__Pelomonas sp001425055--1||s__Pelomonas sp003963075--1||s__Pelomonas sp016195825--1||s__Phaeospirillum sp001511835--1||s__Phaeospirillum sp016195125--4||s__Phaeospirillum sp903853455--40||s__Phaeospirillum sp903901915--1||s__Phenylobacterium sp001429025--1||s__Phenylobacterium sp001557235--1||s__Phenylobacterium sp013822795--1||s__Phenylobacterium sp013911965--1||s__Phenylobacterium sp016793225--3||s__Phormidium pseudopriestleyi--1||s__Phormidium_A sp004299065--9||s__Photobacterium lutimaris--5||s__Photobacterium sp018199995--1||s__Phreatobacter cathodiphilus--1||s__Phreatobacter sp001464235--3||s__Phytobacter diazotrophicus--1||s__Pigmentiphaga litoralis--1||s__Pigmentiphaga litoralis_A--1||s__Pinisolibacter aquiterrae--3||s__Pinisolibacter sp002298965--20||s__Pinisolibacter sp012517025--1||s__Planobispora takensis--1||s__Planomonospora_A sp015711605--1||s__Planosporangium mesophilum--1||s__Polymorphum gilvum--1||s__Polynucleobacter sp018881605--1||s__Ponticaulis sp002173095--1||s__Pontivivens insulae--2||s__Propionivibrio limicola--1||s__Propionivibrio sp003249625--1||s__Propionivibrio sp017990155--1||s__Propionivibrio sp017995515--1||s__Propionivibrio sp018262095--7||s__Prosthecomicrobium_A hirschii--4||s__Pseudaminobacter sp017874015--2||s__Pseudodesulfovibrio aespoeensis--5||s__Pseudodesulfovibrio brasiliensis--8||s__Pseudodesulfovibrio profundus--2||s__Pseudodesulfovibrio sp012516435--1||s__Pseudoduganella dura--2||s__Pseudoduganella sp003053665--1||s__Pseudohoeflea sp002707605--2||s__Pseudolabrys sp001426945--1||s__Pseudolabrys sp003133345--29||s__Pseudolabrys sp003367195--1||s__Pseudolabrys sp016124795--2||s__Pseudolabrys sp017849615--2||s__Pseudolabrys sp018240595--7||s__Pseudolabrys sp018242205--8||s__Pseudolabrys sp903839845--1||s__Pseudolabrys sp903878085--2||s__Pseudomonas delhiensis--1||s__Pseudomonas nitroreducens_A--2||s__Pseudomonas_A lopnurensis--5||s__Pseudomonas_A sp003488145--10||s__Pseudomonas_A sp003527165--2||s__Pseudomonas_A sp004010935--1||s__Pseudomonas_A stutzeri_AB--1||s__Pseudomonas_A stutzeri_AI--3||s__Pseudomonas_B oryzihabitans_B--1||s__Pseudomonas_B oryzihabitans_E--1||s__Pseudomonas_B psychrotolerans_C--1||s__Pseudomonas_B rhizoryzae--1||s__Pseudomonas_D jilinensis--1||s__Pseudomonas_D pelagia--1||s__Pseudomonas_E argentinensis--1||s__Pseudomonas_E argentinensis_B--1||s__Pseudomonas_E brassicacearum_D--1||s__Pseudomonas_E brassicae--1||s__Pseudomonas_E cyclaminis--1||s__Pseudomonas_E extremorientalis--2||s__Pseudomonas_E floridensis--4||s__Pseudomonas_E fluorescens_O--5||s__Pseudomonas_E fulgida--53||s__Pseudomonas_E fuscovaginae_A--33||s__Pseudomonas_E neoaurantiaca--1||s__Pseudomonas_E neuropathica--1||s__Pseudomonas_E paracarnis--1||s__Pseudomonas_E plecoglossicida--1||s__Pseudomonas_E protegens_B--2||s__Pseudomonas_E psychrophila_A--1||s__Pseudomonas_E putida_B--1||s__Pseudomonas_E putida_H--1||s__Pseudomonas_E silesiensis--2||s__Pseudomonas_E simiae--3||s__Pseudomonas_E sp001269815--1||s__Pseudomonas_E sp001422615--1||s__Pseudomonas_E sp001427125--1||s__Pseudomonas_E sp002080045--5||s__Pseudomonas_E sp002286815--1||s__Pseudomonas_E sp002304225--5||s__Pseudomonas_E sp002483005--6||s__Pseudomonas_E sp003050835--1||s__Pseudomonas_E sp003060885--1||s__Pseudomonas_E sp003596405--1||s__Pseudomonas_E sp003605735--1||s__Pseudomonas_E sp003852235--1||s__Pseudomonas_E sp009932725--1||s__Pseudomonas_E sp013359595--1||s__Pseudomonas_E sp014268755--8||s__Pseudomonas_E sp016518545--1||s__Pseudomonas_E sp019168305--1||s__Pseudomonas_E sp900187455--1||s__Pseudomonas_E sp900187615--1||s__Pseudomonas_E sp900582625--1||s__Pseudomonas_E sp900585815--1||s__Pseudomonas_E synxantha--1||s__Pseudomonas_E syringae_M--1||s__Pseudomonas_E trivialis--1||s__Pseudomonas_E yamanorum_B--1||s__Pseudomonas_F sp000949385--16||s__Pseudomonas_Q kirkiae--2||s__Pseudomonas_Q sp013395055--3||s__Pseudomonas_R azotifigens_A--1||s__Pseudomonas_S boreopolis--1||s__Pseudooceanicola marinus--1||s__Pseudooceanicola sp018222585--1||s__Pseudopelobacter sp013377095--3||s__Pseudophaeobacter sp001294455--1||s__Pseudophaeobacter_A sp014884385--3||s__Pseudorhodoplanes sp013388965--3||s__Pseudoxanthomonas sp000510725--4||s__Pseudoxanthomonas_A wuyuanensis--1||s__QGON01 sp011947365--4||s__QGON01 sp016756855--22||s__QHYP01 sp003224195--1||s__QNFC01 sp003645395--1||s__Qipengyuania aurea--1||s__Qipengyuania pelagi--2||s__Qipengyuania sp001635685--1||s__Qipengyuania sp002895025--1||s__Qipengyuania sp009993605--1||s__Qipengyuania sp018819685--1||s__Quadrisphaera granulorum--1||s__R-H-3 sp002198655--1||s__R-H-3 sp016213575--2||s__RBG-16-40-8 sp903833275--2||s__RBG-16-49-21 sp017999915--9||s__RBG-16-58-11 sp016235775--1||s__REEB421 sp018970845--2||s__REEB506 sp018969015--1||s__REEE01 sp007695245--1||s__RFNS01 sp009927055--52||s__RFOF01 sp009926845--1||s__RH-AL1 sp009765775--1||s__RI-231 sp016125275--2||s__RPRB01 sp017881345--1||s__RZZM01 sp009929845--1||s__Rahnella sp004195115--1||s__Ramlibacter lithotrophicus--5||s__Reconcilibacillus cellulovorans--1||s__Reidiella endopervernicosa--1||s__Reyranella aerosaccus_C--1||s__Reyranella soli--42||s__Rhizobacter sp018780185--1||s__Rhizobium chutanense--1||s__Rhizobium etli_B--1||s__Rhizobium leguminosarum_M--1||s__Rhizobium lentis--1||s__Rhizobium leucaenae--1||s__Rhizobium loessense--1||s__Rhizobium phaseoli_A--1||s__Rhizobium rhizogenes_C--1||s__Rhizobium sp001657485--2||s__Rhizobium sp002211305--2||s__Rhizobium sp004341625--2||s__Rhizobium sp012641395--1||s__Rhizobium sp012641435--1||s__Rhizobium sp014195325--1||s__Rhizobium sp017741815--3||s__Rhizobium sp018987265--1||s__Rhizobium sp900466605--1||s__Rhizobium sp900467745--1||s__Rhizobium sp900471925--1||s__Rhizobium sp900472625--1||s__Rhizobium sp902706285--1||s__Rhizobium tropici_A--1||s__Rhizobium tropici_B--1||s__Rhizobium_A sp005222835--2||s__Rhizobium_A straminoryzae--2||s__Rhizobium_B borbori--1||s__Rhizorhabdus histidinilytica--2||s__Rhizorhabdus montanisoli--1||s__Rhizorhabdus sp000971055--2||s__Rhizorhabdus sp001429065--3||s__Rhizorhabdus sp004297635--2||s__Rhizorhabdus wittichii--2||s__Rhodanobacter glycinis_A--1||s__Rhodanobacter sp014842975--1||s__Rhodobacter capsulatus--2||s__Rhodobaculum claviforme--1||s__Rhodoblastus acidophilus_A--2||s__Rhodoblastus sphagnicola--3||s__Rhodoferax sp003347515--2||s__Rhodoferax sp016719405--19||s__Rhodoferax sp903845935--1||s__Rhodoferax sp903863395--4||s__Rhodoferax sp903873485--1||s__Rhodoferax sp903920405--1||s__Rhodopila globiformis--14||s__Rhodopseudomonas faecalis--2||s__Rhodopseudomonas palustris_C--2||s__Rhodopseudomonas palustris_D--1||s__Rhodopseudomonas palustris_E--4||s__Rhodopseudomonas palustris_H--2||s__Rhodopseudomonas palustris_J--1||s__Rhodopseudomonas palustris_K--1||s__Rhodopseudomonas palustris_L--1||s__Rhodopseudomonas pentothenatexigens--2||s__Rhodopseudomonas sp001295845--1||s__Rhodopseudomonas sp010907035--4||s__Rhodosalinus sediminis--7||s__Rhodothalassium salexigens--5||s__Rhodovastum atsumiense--2||s__Rhodovulum steppense--2||s__Rhodovulum visakhapatnamense--1||s__Roseiarcus sp003164915--135||s__Roseibium aggregatum_C--52||s__Roseibium album--2||s__Roseicyclus sp000013565--2||s__Roseicyclus sp001650845--1||s__Roseiflexus castenholzii--2||s__Roseobacter cerasinus--1||s__Roseobacter denitrificans--1||s__Roseococcus thiosulfatophilus--1||s__Roseomonas nepalensis--1||s__Roseomonas rosea--4||s__Roseomonas_A frigidaquae--2||s__Roseovarius litoreus--2||s__Rossellomorea sp006715245--1||s__Rubrimonas cliftonensis--5||s__Rubrivivax rivuli--1||s__Rubrivivax sp001725505--3||s__Rubrivivax sp016789865--6||s__Rubrivivax sp016790225--1||s__Rubrivivax sp904426505--3||s__Ruminiclostridium_E sp009777445--1||s__S144-34 sp015494165--2||s__S146-62 sp015492495--2||s__SG-bin9 sp002083525--7||s__SKXG01 sp007128525--3||s__SL1-B47 sp018434945--7||s__SMYD01 sp004356015--2||s__SSA4 sp016712375--5||s__SURF-16 sp016208225--2||s__SURF-21 sp016931915--3||s__SXTU01 sp005791875--11||s__SXUL01 sp005790545--1||s__SYKL01 sp005797785--2||s__SYSU-D60009 sp003574735--1||s__SYSU-D60009 sp013822765--4||s__SYSU-D60009 sp016794075--2||s__SZAS-103 sp018240435--1||s__SZUA-426 sp003245635--1||s__SZUA-540 sp009731355--1||s__SZUA-544 sp003251175--1||s__SZUA-575 sp003249645--3||s__SZUA-611 sp014763785--1||s__Saccharibacillus deserti--2||s__Saccharibacillus sp002205895--3||s__Sagittula marina--1||s__Sagittula sp002814095--1||s__Salinicola endophyticus--65||s__Salinicola halophilus--1||s__Salinicola sp008298015--1||s__Salipiger sp002300555--1||s__SbD1 sp900290365--1||s__Schlegelella thermodepolymerans--2||s__Sedimentibacter sp003514865--1||s__Selenomonas_A ruminantium_M--1||s__Shewanella decolorationis--1||s__Shinella granuli--2||s__Shinella sp001262505--1||s__Shinella sp002364745--1||s__Shinella zoogloeoides_A--5||s__Sideroxydans sp003445795--25||s__Silvimonas iriomotensis--1||s__Singulisphaera sp900129635--4||s__Sinorhizobium fredii_C--3||s__Sinorhizobium saheli--1||s__Skermanella aerolata--1||s__Skermanella pratensis--1||s__Skermanella sp016653635--1||s__Solidesulfovibrio magneticus_A--46||s__Solidesulfovibrio magneticus_B--4||s__Solidesulfovibrio sp003525525--1||s__Solincola_B jinzensis--1||s__Sphingobium estronivorans--1||s__Sphingobium fuliginis--1||s__Sphingobium herbicidovorans--2||s__Sphingobium indicum--1||s__Sphingobium limneticum--1||s__Sphingobium sp001563265--1||s__Sphingobium sp001563285--100||s__Sphingobium sp001650725--1||s__Sphingobium sp006226685--1||s__Sphingobium sp013911745--2||s__Sphingobium sp014203965--13||s__Sphingobium sp015693305--141||s__Sphingobium sp017745115--6||s__Sphingobium sp900013425--1||s__Sphingobium ummariense--1||s__Sphingobium vermicomposti--69||s__Sphingobium xenophagum--2||s__Sphingobium_A boeckii--1||s__Sphingobium_A sp003590775--1||s__Sphingomicrobium astaxanthinifaciens--1||s__Sphingomicrobium daechungense--5||s__Sphingomicrobium ginsengisoli--1||s__Sphingomicrobium kaistense--7||s__Sphingomicrobium sediminicola--24||s__Sphingomicrobium sp003970925--2||s__Sphingomicrobium sp011053295--4||s__Sphingomicrobium sp013812805--3||s__Sphingomicrobium xanthus--1||s__Sphingomonas adhaesiva--3||s__Sphingomonas aerolata--60||s__Sphingomonas alpina_A--2||s__Sphingomonas aquatilis--1||s__Sphingomonas asaccharolytica--9||s__Sphingomonas aurantiaca--1||s__Sphingomonas azotifigens--2||s__Sphingomonas echinoides--6||s__Sphingomonas elodea_A--1||s__Sphingomonas endophytica--1||s__Sphingomonas endophytica_A--1||s__Sphingomonas gei--1||s__Sphingomonas gilva--6||s__Sphingomonas ginsenosidivorax--1||s__Sphingomonas hankookensis--3||s__Sphingomonas hengshuiensis--3||s__Sphingomonas insulae--1||s__Sphingomonas jinjuensis--1||s__Sphingomonas koreensis_A--2||s__Sphingomonas kyeonggiensis--8||s__Sphingomonas kyeonggiensis_A--9||s__Sphingomonas melonis_A--4||s__Sphingomonas naasensis--14||s__Sphingomonas panacis--1||s__Sphingomonas phyllosphaerae_B--1||s__Sphingomonas pituitosa--2||s__Sphingomonas populi--7||s__Sphingomonas sanguinis_B--1||s__Sphingomonas sp000251145--2||s__Sphingomonas sp000282895--3||s__Sphingomonas sp000632225--7||s__Sphingomonas sp000712135--4||s__Sphingomonas sp000786205--7||s__Sphingomonas sp000797515--2||s__Sphingomonas sp001421535--2||s__Sphingomonas sp001421785--2||s__Sphingomonas sp001421805--22||s__Sphingomonas sp001422045--5||s__Sphingomonas sp001423845--3||s__Sphingomonas sp001425385--5||s__Sphingomonas sp001428865--1||s__Sphingomonas sp001556185--2||s__Sphingomonas sp001557215--1||s__Sphingomonas sp002002925--16||s__Sphingomonas sp002292295--2||s__Sphingomonas sp002796605--1||s__Sphingomonas sp003355005--1||s__Sphingomonas sp003688625--1||s__Sphingomonas sp003951315--20||s__Sphingomonas sp004340945--1||s__Sphingomonas sp004345855--2||s__Sphingomonas sp005503355--1||s__Sphingomonas sp012035195--1||s__Sphingomonas sp013374095--19||s__Sphingomonas sp013416555--2||s__Sphingomonas sp014193845--1||s__Sphingomonas sp014194975--1||s__Sphingomonas sp014842075--10||s__Sphingomonas sp016107325--1||s__Sphingomonas sp016743815--2||s__Sphingomonas sp016820445--3||s__Sphingomonas sp017304615--10||s__Sphingomonas sp017418975--2||s__Sphingomonas sp017745215--3||s__Sphingomonas sp018139225--7||s__Sphingomonas sp018240825--1||s__Sphingomonas sp900109205--2||s__Sphingomonas sp900114095--2||s__Sphingomonas sp902506455--1||s__Sphingomonas sp903644135--1||s__Sphingomonas sp903884945--3||s__Sphingomonas taxi--2||s__Sphingomonas taxi_B--5||s__Sphingomonas trueperi--1||s__Sphingomonas trueperi_A--3||s__Sphingomonas yantingensis--1||s__Sphingomonas_B sp002291855--1||s__Sphingomonas_E fennica--13||s__Sphingomonas_E laterariae--3||s__Sphingomonas_E sp002151445--1||s__Sphingomonas_K jejuensis--1||s__Sphingomonas_L sp004796535--2||s__Sphingomonas_N chungangi--8||s__Sphingomonas_N oligoaromativorans--1||s__Sphingomonas_N sp000333335--12||s__Sphingomonas_N sp000383095--1||s__Sphingomonas_N sp903871605--4||s__Sphingopyxis bauzanensis--3||s__Sphingopyxis italica--1||s__Sphingopyxis macrogoltabida--1||s__Sphingopyxis panaciterrae--1||s__Sphingopyxis solisilvae--2||s__Sphingopyxis sp000756375--4||s__Sphingopyxis sp001427105--37||s__Sphingopyxis sp001468225--16||s__Sphingopyxis sp001468285--2||s__Sphingopyxis sp001468395--3||s__Sphingopyxis sp001468465--11||s__Sphingopyxis sp001984035--1||s__Sphingopyxis sp002277025--2||s__Sphingopyxis sp003609835--10||s__Sphingopyxis sp005503215--4||s__Sphingopyxis sp014207235--1||s__Sphingopyxis sp014873485--1||s__Sphingopyxis terrae--8||s__Sphingopyxis witflariensis--2||s__Sphingorhabdus_C sp009993585--2||s__Spirilliplanes yamanashiensis--1||s__Spiro-10 sp001604405--1||s__Spiro-10 sp003245785--3||s__Spiro-10 sp003246335--1||s__Spiro-10 sp003252395--1||s__Spiro-10 sp016938205--1||s__Spirochaeta_F sp016744925--1||s__Sporofaciens sp009774295--3||s__Stappia sp002722295--1||s__Stenotrophomonas maltophilia_J--1||s__Stenotrophomonas sp003504055--2||s__Stenotrophomonas sp900078405--1||s__Steroidobacter_A agaridevorans--1||s__Stigmatella aurantiaca_A--11||s__Sulfitobacter geojensis--1||s__Sulfuricurvum sp011391735--1||s__Sulfurivermis sp002376325--7||s__Symbiobacter mobilis--1||s__Syntrophomonas_A palmitatica--2||s__Tagaea sp014444615--2||s__Tagaea sp017308135--4||s__Tanticharoenia sakaeratensis--1||s__Tardiphaga robiniae--4||s__Tardiphaga robiniae_A--1||s__Tardiphaga sp004173095--1||s__Tardiphaga sp008329525--1||s__Tardiphaga sp018279705--16||s__Tateyamaria sp000814025--1||s__Telmatospirillum siberiense--1||s__Telmatospirillum sp013349665--3||s__Telmatospirillum sp903858635--4||s__Terracidiphilus sp003156495--1||s__Terracidiphilus sp017883405--2||s__Thalassobius mangrovi--1||s__Thalassospira lohafexi--4||s__Thalassospira profundimaris_C--1||s__Thalassospira profundimaris_D--1||s__Thauera phenylacetica--1||s__Thauera propionica--1||s__Thauera sp017997795--1||s__Thauera terpenica--1||s__Thauera_A hydrothermalis--1||s__Thauera_A sp014489115--1||s__Thermococcus sp900198835--1||s__Thioalkalivibrio versutus--1||s__Thiobacillus denitrificans_A--1||s__Thiocystis violacea--2||s__Thiohalobacter thiocyanaticus_A--1||s__Thiomonas sp000377645--12||s__Tistrella mobilis--2||s__Treponema_C maltophilum--2||s__Treponema_D sp016290995--1||s__Trichormus sp001548375--1||s__Tropicimonas sediminicola--2||s__Tumebacillus permanentifrigoris--1||s__Tumebacillus_A sp004340785--2||s__UBA10030 sp003453835--2||s__UBA11346 sp017302815--1||s__UBA11358 sp903827955--13||s__UBA11358 sp903944085--1||s__UBA11386 sp003532715--1||s__UBA11549 sp002439085--1||s__UBA12059 sp018815555--1||s__UBA12183 sp003530935--2||s__UBA12508 sp001831095--13||s__UBA1398 sp014730065--4||s__UBA1444 sp002329525--2||s__UBA1479 sp002325375--2||s__UBA1603 sp002322035--1||s__UBA1796 sp002319795--1||s__UBA1799 sp002319815--1||s__UBA2250 sp002347285--65||s__UBA2250 sp903930805--1||s__UBA2255 sp002347565--10||s__UBA2262 sp002841785--1||s__UBA2270 sp002347745--1||s__UBA2270 sp903891045--9||s__UBA2286 sp002841355--1||s__UBA2386 sp016793265--1||s__UBA2868 sp905235745--1||s__UBA3282 sp910584965--1||s__UBA3282 sp910585555--2||s__UBA3766 sp015057025--2||s__UBA3824 sp017964465--1||s__UBA4036 sp004116335--1||s__UBA4615 sp903923345--1||s__UBA4765 sp002365175--1||s__UBA4844 sp002398105--1||s__UBA5009 sp002396665--1||s__UBA5619 sp903928915--1||s__UBA5851 sp002431635--1||s__UBA6 sp002508545--1||s__UBA6079 sp002428705--1||s__UBA6163 sp003506095--1||s__UBA6894 sp002451275--1||s__UBA6894 sp003669555--11||s__UBA6894 sp903912515--13||s__UBA7109 sp910575605--1||s__UBA8260 sp003134115--1||s__UBA8949 sp012520975--6||s__UBA9160 sp003520425--9||s__UCB2 sp015075555--1||s__UMGS1071 sp904397205--4||s__VBCG01 sp016861105--1||s__VEOV01 sp009886125--3||s__VFBF01 sp006515885--1||s__VGSZ01 sp016874845--1||s__VKM-B-2647 sp000829455--1||s__Vecturithrix granuli--5||s__Velthaea versatilis--4||s__WGLV01 sp016125385--2||s__WHTV01 sp014925385--1||s__WMHbin3 sp015231915--2||s__WMHbin7 sp002753155--1||s__WQRX01 sp009780585--11||s__WRIV01 sp009782495--1||s__WRJC01 sp009777355--1||s__WRJI01 sp009778595--1||s__WYBT01 sp011525785--1||s__Wenxinia marina--1||s__Wenzhouxiangella sp010499265--1||s__XMGL2 sp018863195--10||s__Xanthomonas arboricola_E--1||s__Xanthomonas bromi--1||s__Xanthomonas campestris_B--1||s__Xanthomonas floridensis--2||s__Xanthomonas sp905142465--2||s__Xanthomonas vesicatoria--1||s__Yersinia aldovae--1||s__Yoonia sp003551805--2||s__Z2-YC6860 sp001579845--1||s__ZCTH02-B3 sp002159065--2||s__Zhengella mangrovi--1||s__Zobellella denitrificans--1:evalue_avg=2.3044260758370156e-20:evalue_max=7.91e-17:evalue_min=5.12e-108:evalue_std=1.341315870732105e-18:evalue_sum=8.01479389176114e-17:gapopen_avg=0.19867740080506038:gapopen_max=6.0:gapopen_min=0.0:gapopen_std=0.5115052243042758:gapopen_sum=691.0:gtdb_class_counter=c__Alphaproteobacteria--642||c__Bacilli--1||c__Bradymonadia--1||c__Campylobacteria--2||c__Gammaproteobacteria--7||c__Gemmatimonadetes--1||c__Magnetococcia--1||c__Spirochaetia--1||c__Zetaproteobacteria--1:gtdb_domain_counter=d__Bacteria--657:gtdb_family_counter=f__Alteromonadaceae--2||f__Azospirillaceae--1||f__Beijerinckiaceae--2||f__GCA-2696645--1||f__Gemmatimonadaceae--1||f__Kiloniellaceae--5||f__Magnetaquicoccaceae--1||f__Mariprofundaceae--1||f__Methylopilaceae--1||f__Micavibrionaceae--1||f__Phreatobacteraceae--1||f__Planococcaceae--1||f__Rhodocyclaceae--3||f__Sneathiellaceae--1||f__Sphingomonadaceae--628||f__Spirochaetaceae_B--1||f__Sulfurimonadaceae--2||f__UBA1532--1||f__Vibrionaceae--1||f__Xanthobacteraceae--1||f__Xanthomonadaceae--1:gtdb_genus_counter=g__Aestuariispira--1||g__Afipia--1||g__Alg239-R122--1||g__Allosphingosinicella--21||g__BB10--1||g__BOG-933--1||g__Blastomonas--8||g__Bosea--1||g__GCA-2753275--1||g__Ga0077545--1||g__Hydrogenophilus--1||g__JAFZMK01--2||g__JAHJCH01--1||g__Kiloniella--5||g__Lysobacter_B--1||g__Novosphingopyxis--3||g__Oceanispirochaeta--1||g__Pacificimonas--3||g__Palsa-1248--1||g__Pararheinheimera--1||g__Parasphingopyxis--6||g__Phreatobacter--1||g__Qipengyuania--3||g__RH-AL1--1||g__RZZS01--1||g__Rheinheimera--1||g__Rhizorhabdus--22||g__Rhizorhapis--3||g__SCN-67-18--1||g__Savagea--1||g__Sneathiella--1||g__Sphingobium--76||g__Sphingobium_A--3||g__Sphingomicrobium--41||g__Sphingomonas--326||g__Sphingomonas_B--4||g__Sphingomonas_E--5||g__Sphingomonas_G--3||g__Sphingomonas_H--1||g__Sphingomonas_I--3||g__Sphingomonas_K--1||g__Sphingomonas_L--2||g__Sphingomonas_M--1||g__Sphingomonas_N--8||g__Sphingopyxis--60||g__Sphingorhabdus_B--18||g__Sphingorhabdus_C--3||g__UBA1936--1||g__Vibrio--1||g__WFNF01--1||g__WMHbin3--1||g__XMGL2--1:gtdb_order_counter=o__Azospirillales--1||o__Bacillales_A--1||o__Burkholderiales--3||o__Campylobacterales--2||o__Enterobacterales--3||o__Gemmatimonadales--1||o__Kiloniellales--5||o__Magnetococcales--1||o__Mariprofundales--1||o__Micavibrionales--1||o__Rhizobiales--5||o__Sneathiellales--1||o__Sphingomonadales--628||o__Spirochaetales_E--1||o__UBA7976--1||o__UBA8366--1||o__Xanthomonadales--1:gtdb_phylum_counter=p__Campylobacterota--2||p__Firmicutes--1||p__Gemmatimonadota--1||p__Myxococcota--1||p__Proteobacteria--651||p__Spirochaetota--1:gtdb_species_counter=s__Aestuariispira insulae--1||s__Afipia sp016201045--1||s__Alg239-R122 sp900537065--1||s__Allosphingosinicella deserti--1||s__Allosphingosinicella ginsenosidimutans--1||s__Allosphingosinicella humi--2||s__Allosphingosinicella parva--1||s__Allosphingosinicella sp002344055--1||s__Allosphingosinicella sp003347635--1||s__Allosphingosinicella sp004135585--1||s__Allosphingosinicella sp004151485--1||s__Allosphingosinicella sp005882415--1||s__Allosphingosinicella sp005883305--1||s__Allosphingosinicella sp011320075--1||s__Allosphingosinicella sp013816585--1||s__Allosphingosinicella sp016025255--1||s__Allosphingosinicella sp016781555--1||s__Allosphingosinicella sp019232625--1||s__Allosphingosinicella sp019239415--1||s__Allosphingosinicella sp019239785--1||s__Allosphingosinicella sp902806315--2||s__Allosphingosinicella vermicomposti--1||s__BB10 sp016744905--1||s__BOG-933 sp003165295--1||s__Blastomonas aquatica--1||s__Blastomonas delafieldii_A--1||s__Blastomonas fulva--1||s__Blastomonas natatoria--1||s__Blastomonas sp000331245--1||s__Blastomonas sp000503195--1||s__Blastomonas sp000786215--1||s__Blastomonas ursincola--1||s__Bosea sp900156025--1||s__GCA-2753275 sp002753275--1||s__Ga0077545 sp003347645--1||s__Hydrogenophilus thermoluteolus--1||s__JAFZMK01 sp017444505--1||s__JAFZMK01 sp017553285--1||s__JAHJCH01 sp018813065--1||s__Kiloniella laminaria--1||s__Kiloniella litopenaei--1||s__Kiloniella majae--1||s__Kiloniella sp900313065--1||s__Kiloniella spongiae--1||s__Lysobacter_B sp018242405--1||s__Novosphingopyxis baekryungensis--1||s__Novosphingopyxis sp002683755--2||s__Oceanispirochaeta sp002408085--1||s__Pacificimonas flava--1||s__Pacificimonas flava_A--1||s__Pacificimonas sp019204005--1||s__Palsa-1248 sp003152485--1||s__Pararheinheimera sp004005375--1||s__Parasphingopyxis algicola--1||s__Parasphingopyxis lamellibrachiae--1||s__Parasphingopyxis sp013378055--1||s__Parasphingopyxis sp014237875--1||s__Parasphingopyxis sp014380205--1||s__Parasphingopyxis sp905479515--1||s__Phreatobacter oligotrophus--1||s__Qipengyuania mangrovi--1||s__Qipengyuania sp001635685--1||s__Qipengyuania sp009993605--1||s__RH-AL1 sp901457705--1||s__RZZS01 sp009929775--1||s__Rheinheimera pleomorphica--1||s__Rhizorhabdus crocodyli--1||s__Rhizorhabdus dicambivorans--2||s__Rhizorhabdus histidinilytica--2||s__Rhizorhabdus montanisoli--1||s__Rhizorhabdus sp000971055--2||s__Rhizorhabdus sp001015195--1||s__Rhizorhabdus sp001428605--2||s__Rhizorhabdus sp001429065--2||s__Rhizorhabdus sp004297635--2||s__Rhizorhabdus sp011044255--2||s__Rhizorhabdus sp018006725--1||s__Rhizorhabdus sp900101455--1||s__Rhizorhabdus wittichii--2||s__Rhizorhabdus wittichii_A--1||s__Rhizorhapis sp016650315--1||s__Rhizorhapis suberifaciens--2||s__SCN-67-18 sp001724715--1||s__Savagea serpentis--1||s__Sneathiella sp002428885--1||s__Sphingobium abikonense--1||s__Sphingobium algorifonticola--1||s__Sphingobium amiense--1||s__Sphingobium baderi_A--1||s__Sphingobium barthaii_A--1||s__Sphingobium bisphenolivorans--1||s__Sphingobium chlorophenolicum--1||s__Sphingobium chungbukense--1||s__Sphingobium cloacae--1||s__Sphingobium cupriresistens--1||s__Sphingobium estronivorans--1||s__Sphingobium faniae--1||s__Sphingobium fluviale--1||s__Sphingobium fontiphilum--1||s__Sphingobium fuliginis--1||s__Sphingobium herbicidovorans--1||s__Sphingobium indicum--1||s__Sphingobium japonicum_C--1||s__Sphingobium jiangsuense--1||s__Sphingobium lactosutens--1||s__Sphingobium lactosutens_A--1||s__Sphingobium limneticum--1||s__Sphingobium phenoxybenzoativorans--1||s__Sphingobium psychrophilum--1||s__Sphingobium quisquiliarum--1||s__Sphingobium scionense--1||s__Sphingobium sp000153545--1||s__Sphingobium sp000281715--1||s__Sphingobium sp000283515--1||s__Sphingobium sp000508185--1||s__Sphingobium sp000588875--1||s__Sphingobium sp001421665--1||s__Sphingobium sp001556865--1||s__Sphingobium sp001563265--1||s__Sphingobium sp001563285--1||s__Sphingobium sp001650725--1||s__Sphingobium sp001658005--1||s__Sphingobium sp001713415--1||s__Sphingobium sp001899715--1||s__Sphingobium sp002312805--1||s__Sphingobium sp002457415--1||s__Sphingobium sp002953135--1||s__Sphingobium sp003248505--1||s__Sphingobium sp003591655--1||s__Sphingobium sp006226685--1||s__Sphingobium sp009720145--1||s__Sphingobium sp013375535--1||s__Sphingobium sp013375555--1||s__Sphingobium sp013822485--1||s__Sphingobium sp013911745--1||s__Sphingobium sp014201265--1||s__Sphingobium sp014203965--1||s__Sphingobium sp014280435--1||s__Sphingobium sp014873695--1||s__Sphingobium sp015693305--1||s__Sphingobium sp016000085--1||s__Sphingobium sp016463275--1||s__Sphingobium sp017304105--1||s__Sphingobium sp017304655--1||s__Sphingobium sp017744605--1||s__Sphingobium sp017745115--1||s__Sphingobium sp017984895--1||s__Sphingobium sp018603885--1||s__Sphingobium sp018823325--1||s__Sphingobium sp019097845--1||s__Sphingobium sp900013425--1||s__Sphingobium sp900109095--1||s__Sphingobium sp900111125--1||s__Sphingobium sp900218065--1||s__Sphingobium subterraneum--2||s__Sphingobium ummariense--1||s__Sphingobium vermicomposti--1||s__Sphingobium wenxiniae--1||s__Sphingobium xenophagum--1||s__Sphingobium yanoikuyae--1||s__Sphingobium_A boeckii--1||s__Sphingobium_A sp003590775--2||s__Sphingomicrobium astaxanthinifaciens--1||s__Sphingomicrobium daechungense--1||s__Sphingomicrobium edaphi--1||s__Sphingomicrobium ginsengisoli--1||s__Sphingomicrobium jaspsi--2||s__Sphingomicrobium kaistense--1||s__Sphingomicrobium lutaoense--1||s__Sphingomicrobium lutea--1||s__Sphingomicrobium mesophila--1||s__Sphingomicrobium piscis--1||s__Sphingomicrobium rhizophilum--1||s__Sphingomicrobium sediminicola--1||s__Sphingomicrobium sinipercae--1||s__Sphingomicrobium sp000620665--1||s__Sphingomicrobium sp003097155--2||s__Sphingomicrobium sp003970925--1||s__Sphingomicrobium sp004282935--1||s__Sphingomicrobium sp009720245--1||s__Sphingomicrobium sp011053295--1||s__Sphingomicrobium sp011301715--1||s__Sphingomicrobium sp013361785--1||s__Sphingomicrobium sp013812805--1||s__Sphingomicrobium sp013812825--1||s__Sphingomicrobium sp013816595--1||s__Sphingomicrobium sp013816785--1||s__Sphingomicrobium sp013817375--1||s__Sphingomicrobium sp014352855--1||s__Sphingomicrobium sp014873375--1||s__Sphingomicrobium sp014873475--1||s__Sphingomicrobium sp014873795--1||s__Sphingomicrobium sp016924655--1||s__Sphingomicrobium sp019242355--1||s__Sphingomicrobium sp019247755--1||s__Sphingomicrobium sp902806265--1||s__Sphingomicrobium sp902806275--1||s__Sphingomicrobium sp902806285--1||s__Sphingomicrobium sp902806295--1||s__Sphingomicrobium xanthus--2||s__Sphingomonas abaci--2||s__Sphingomonas adhaesiva--2||s__Sphingomonas aeriglobus--2||s__Sphingomonas aerolata--2||s__Sphingomonas aerophila--3||s__Sphingomonas albertensis--2||s__Sphingomonas alpina--3||s__Sphingomonas alpina_A--3||s__Sphingomonas aquatilis--2||s__Sphingomonas asaccharolytica--1||s__Sphingomonas aurantiaca--2||s__Sphingomonas azotifigens--2||s__Sphingomonas caeni--2||s__Sphingomonas carotinifaciens--2||s__Sphingomonas dokdonensis--2||s__Sphingomonas echinoides--2||s__Sphingomonas elodea_A--1||s__Sphingomonas endophytica--2||s__Sphingomonas endophytica_A--1||s__Sphingomonas excrementigallinarum--1||s__Sphingomonas faeni--2||s__Sphingomonas gei--2||s__Sphingomonas gellani--1||s__Sphingomonas gilva--2||s__Sphingomonas ginsenosidimutans--2||s__Sphingomonas ginsenosidivorax--2||s__Sphingomonas glacialis--2||s__Sphingomonas glacialis_A--2||s__Sphingomonas guangdongensis--1||s__Sphingomonas hankookensis--1||s__Sphingomonas hengshuiensis--2||s__Sphingomonas hengshuiensis_A--1||s__Sphingomonas hominis--1||s__Sphingomonas insulae--3||s__Sphingomonas japonica--2||s__Sphingomonas jeddahensis--2||s__Sphingomonas jinjuensis--2||s__Sphingomonas koreensis--2||s__Sphingomonas koreensis_A--2||s__Sphingomonas kyeonggiensis--2||s__Sphingomonas kyeonggiensis_A--2||s__Sphingomonas leidyi--1||s__Sphingomonas lenta--4||s__Sphingomonas melonis_A--2||s__Sphingomonas metalli--1||s__Sphingomonas mucosissima--2||s__Sphingomonas naasensis--2||s__Sphingomonas olei--2||s__Sphingomonas oligophenolica--2||s__Sphingomonas pacifica--2||s__Sphingomonas palmae--1||s__Sphingomonas panacisoli--2||s__Sphingomonas parapaucimobilis--1||s__Sphingomonas paucimobilis--1||s__Sphingomonas phyllosphaerae--2||s__Sphingomonas phyllosphaerae_B--2||s__Sphingomonas pituitosa--2||s__Sphingomonas pokkalii--1||s__Sphingomonas populi--1||s__Sphingomonas portus--2||s__Sphingomonas pseudosanguinis--1||s__Sphingomonas psychrolutea--2||s__Sphingomonas rubra--1||s__Sphingomonas sanguinis--1||s__Sphingomonas sanguinis_B--1||s__Sphingomonas sediminis--2||s__Sphingomonas sp000241485--2||s__Sphingomonas sp000251145--2||s__Sphingomonas sp000282895--2||s__Sphingomonas sp000382485--1||s__Sphingomonas sp000632225--2||s__Sphingomonas sp000712135--2||s__Sphingomonas sp000786205--1||s__Sphingomonas sp000797515--1||s__Sphingomonas sp000803065--3||s__Sphingomonas sp001421245--2||s__Sphingomonas sp001421355--1||s__Sphingomonas sp001421415--1||s__Sphingomonas sp001421505--2||s__Sphingomonas sp001421535--2||s__Sphingomonas sp001421715--1||s__Sphingomonas sp001421745--2||s__Sphingomonas sp001421765--2||s__Sphingomonas sp001421785--2||s__Sphingomonas sp001421805--2||s__Sphingomonas sp001421965--2||s__Sphingomonas sp001421995--1||s__Sphingomonas sp001422045--2||s__Sphingomonas sp001423765--2||s__Sphingomonas sp001423845--2||s__Sphingomonas sp001424005--2||s__Sphingomonas sp001425385--1||s__Sphingomonas sp001426195--1||s__Sphingomonas sp001464615--3||s__Sphingomonas sp001555965--2||s__Sphingomonas sp001556185--3||s__Sphingomonas sp001557215--2||s__Sphingomonas sp001650735--1||s__Sphingomonas sp001897375--1||s__Sphingomonas sp002002925--2||s__Sphingomonas sp002083435--2||s__Sphingomonas sp002083475--2||s__Sphingomonas sp002083655--3||s__Sphingomonas sp002117915--2||s__Sphingomonas sp002127225--1||s__Sphingomonas sp002280555--2||s__Sphingomonas sp002280565--2||s__Sphingomonas sp002281535--3||s__Sphingomonas sp002292295--2||s__Sphingomonas sp002403415--1||s__Sphingomonas sp002707985--2||s__Sphingomonas sp002796605--2||s__Sphingomonas sp002863155--2||s__Sphingomonas sp003050745--2||s__Sphingomonas sp003075315--2||s__Sphingomonas sp003096895--2||s__Sphingomonas sp003345355--2||s__Sphingomonas sp003355005--2||s__Sphingomonas sp003610375--2||s__Sphingomonas sp003688595--2||s__Sphingomonas sp003688625--2||s__Sphingomonas sp003946805--1||s__Sphingomonas sp003951315--1||s__Sphingomonas sp004101245--2||s__Sphingomonas sp004173185--2||s__Sphingomonas sp004340945--2||s__Sphingomonas sp004340965--2||s__Sphingomonas sp004341085--2||s__Sphingomonas sp004345855--1||s__Sphingomonas sp004795835--1||s__Sphingomonas sp004799495--1||s__Sphingomonas sp005144715--2||s__Sphingomonas sp005502745--1||s__Sphingomonas sp005503355--2||s__Sphingomonas sp007833215--2||s__Sphingomonas sp011057975--2||s__Sphingomonas sp012035195--3||s__Sphingomonas sp012650175--2||s__Sphingomonas sp012927115--3||s__Sphingomonas sp013344685--1||s__Sphingomonas sp013374095--2||s__Sphingomonas sp013374115--2||s__Sphingomonas sp013416555--2||s__Sphingomonas sp013822915--1||s__Sphingomonas sp014193845--1||s__Sphingomonas sp014194975--2||s__Sphingomonas sp014217605--2||s__Sphingomonas sp014334115--2||s__Sphingomonas sp014489075--2||s__Sphingomonas sp014841615--1||s__Sphingomonas sp014842075--1||s__Sphingomonas sp016107325--1||s__Sphingomonas sp016427505--1||s__Sphingomonas sp016743815--2||s__Sphingomonas sp016820445--1||s__Sphingomonas sp017304615--2||s__Sphingomonas sp017418975--1||s__Sphingomonas sp017744835--1||s__Sphingomonas sp017745215--3||s__Sphingomonas sp018122655--1||s__Sphingomonas sp018139225--2||s__Sphingomonas sp018240825--1||s__Sphingomonas sp018449795--1||s__Sphingomonas sp900109205--2||s__Sphingomonas sp900114095--2||s__Sphingomonas sp900115295--2||s__Sphingomonas sp902498785--2||s__Sphingomonas sp902506455--2||s__Sphingomonas sp902506605--2||s__Sphingomonas sp902826325--1||s__Sphingomonas sp903643035--2||s__Sphingomonas sp903643065--1||s__Sphingomonas sp903644135--1||s__Sphingomonas sp903884945--3||s__Sphingomonas spermidinifaciens--1||s__Sphingomonas taxi--2||s__Sphingomonas taxi_A--1||s__Sphingomonas taxi_B--2||s__Sphingomonas trueperi--2||s__Sphingomonas trueperi_A--2||s__Sphingomonas turrisvirgatae--2||s__Sphingomonas xinjiangensis--2||s__Sphingomonas yabuuchiae--1||s__Sphingomonas yabuuchiae_A--1||s__Sphingomonas yantingensis--1||s__Sphingomonas zeae--1||s__Sphingomonas_B changbaiensis--1||s__Sphingomonas_B horti--1||s__Sphingomonas_B sp013044515--1||s__Sphingomonas_B sp018240865--1||s__Sphingomonas_E fennica--1||s__Sphingomonas_E laterariae--2||s__Sphingomonas_E sp002151445--2||s__Sphingomonas_G montana--1||s__Sphingomonas_G solaris--1||s__Sphingomonas_G sp009739515--1||s__Sphingomonas_H oleivorans--1||s__Sphingomonas_I sp003248515--1||s__Sphingomonas_I sp013113735--1||s__Sphingomonas_I vulcanisoli--1||s__Sphingomonas_K jejuensis--1||s__Sphingomonas_L sanxanigenens_A--1||s__Sphingomonas_L sp004796535--1||s__Sphingomonas_M formosensis--1||s__Sphingomonas_N chungangi--2||s__Sphingomonas_N oligoaromativorans--1||s__Sphingomonas_N sp000333335--2||s__Sphingomonas_N sp000383095--1||s__Sphingomonas_N sp019239915--1||s__Sphingomonas_N sp903871605--1||s__Sphingopyxis alaskensis--1||s__Sphingopyxis bauzanensis--1||s__Sphingopyxis flava--1||s__Sphingopyxis fribergensis--1||s__Sphingopyxis granuli--1||s__Sphingopyxis indica--1||s__Sphingopyxis italica--1||s__Sphingopyxis lacunae--1||s__Sphingopyxis lindanitolerans--1||s__Sphingopyxis macrogoltabida--1||s__Sphingopyxis macrogoltabida_A--1||s__Sphingopyxis macrogoltabida_B--1||s__Sphingopyxis microcysteis--1||s__Sphingopyxis panaciterrae--1||s__Sphingopyxis panaciterrulae--1||s__Sphingopyxis soli--1||s__Sphingopyxis solisilvae--1||s__Sphingopyxis sp000756375--1||s__Sphingopyxis sp000756385--1||s__Sphingopyxis sp000763945--1||s__Sphingopyxis sp001047015--1||s__Sphingopyxis sp001278035--1||s__Sphingopyxis sp001427085--1||s__Sphingopyxis sp001427105--1||s__Sphingopyxis sp001468225--1||s__Sphingopyxis sp001468265--1||s__Sphingopyxis sp001468285--1||s__Sphingopyxis sp001468395--1||s__Sphingopyxis sp001468465--1||s__Sphingopyxis sp001830555--1||s__Sphingopyxis sp001984035--1||s__Sphingopyxis sp001990265--1||s__Sphingopyxis sp002277025--1||s__Sphingopyxis sp002454115--1||s__Sphingopyxis sp003609815--1||s__Sphingopyxis sp003609835--1||s__Sphingopyxis sp004795895--1||s__Sphingopyxis sp005502465--1||s__Sphingopyxis sp005503165--1||s__Sphingopyxis sp005503215--1||s__Sphingopyxis sp012035435--1||s__Sphingopyxis sp013410105--1||s__Sphingopyxis sp013821905--1||s__Sphingopyxis sp013911715--1||s__Sphingopyxis sp014207235--1||s__Sphingopyxis sp014595975--1||s__Sphingopyxis sp014873485--1||s__Sphingopyxis sp016463225--1||s__Sphingopyxis sp016463645--1||s__Sphingopyxis sp016704835--1||s__Sphingopyxis sp016734905--1||s__Sphingopyxis sp016793775--1||s__Sphingopyxis sp016793825--1||s__Sphingopyxis sp017309275--1||s__Sphingopyxis sp017745175--1||s__Sphingopyxis sp018823905--1||s__Sphingopyxis sp900078365--1||s__Sphingopyxis sp900108295--1||s__Sphingopyxis terrae--1||s__Sphingopyxis witflariensis--1||s__Sphingorhabdus_B contaminans--1||s__Sphingorhabdus_B lacus--1||s__Sphingorhabdus_B profundilacus--1||s__Sphingorhabdus_B rigui--1||s__Sphingorhabdus_B sp001464315--1||s__Sphingorhabdus_B sp001889025--1||s__Sphingorhabdus_B sp002255985--1||s__Sphingorhabdus_B sp002282385--1||s__Sphingorhabdus_B sp002299195--1||s__Sphingorhabdus_B sp002479765--1||s__Sphingorhabdus_B sp003367235--1||s__Sphingorhabdus_B sp012032285--2||s__Sphingorhabdus_B sp013297725--1||s__Sphingorhabdus_B sp013823985--1||s__Sphingorhabdus_B sp016720115--1||s__Sphingorhabdus_B sp016742125--1||s__Sphingorhabdus_B sp017987825--1||s__Sphingorhabdus_C soli--2||s__Sphingorhabdus_C sp009993585--1||s__UBA1936 sp002336985--1||s__Vibrio sp002342685--1||s__WFNF01 sp015488775--1||s__WMHbin3 sp015228895--1||s__XMGL2 sp018863195--1:heptad_counter=MCP-24H--103||MCP-28H--14||MCP-36H--11||MCP-38H--6180||MCP-40H--87||MCP-42H--1||MCP-44H--507||MCP-58H--6:lbd_counter=:lca_tree=f__Sphingomonadaceae:length_avg=134.96635997699826:length_max=196.0:length_min=69.0:length_std=24.896420826101355:length_sum=469413.0:mismatch_avg=13.39304197814836:mismatch_max=69.0:mismatch_min=0.0:mismatch_std=12.258993419034669:mismatch_sum=46581.0:name=N983859:qcovhsp_avg=99.53280621046578:qcovhsp_max=100.0:qcovhsp_min=95.0:qcovhsp_std=0.9213641727630104:qcovhsp_sum=346175.1:qend_avg=135.00431282346176:qend_max=196.0:qend_min=69.0:qend_std=24.81106597693062:qend_sum=469545.0:qstart_avg=1.2311673375503163:qstart_max=8.0:qstart_min=1.0:qstart_std=0.7310331000237449:qstart_sum=4282.0:ref_name_counter=GB_GCA_001724715.1_protein.faa_MEFG01000027.1_175@PF00015_full_PFAM.169.437--4||GB_GCA_001897375.1_protein.faa_MKSU01000009.1_127@PF00015_full_PFAM.252.415--1||GB_GCA_002280555.1_protein.faa_NCEE01000023.1_31@PF00015_full_PFAM.253.419--5||GB_GCA_002434505.1_protein.faa_DJKE01000012.1_487@PF00015_full_PFAM.394.573--1||GB_GCA_002454115.1_protein.faa_DKIH01000006.1_148@PF00015_full_PFAM.251.430--55||GB_GCA_002707985.1_protein.faa_PAOI01000023.1_18@PF00015_full_PFAM.258.427--1||GB_GCA_003240855.1_protein.faa_QFNN01000084.1_7@PF00015_full_PFAM.254.438--21||GB_GCA_004173185.1_protein.faa_SEFZ01000013.1_8@PF00015_full_PFAM.256.427--3||GB_GCA_005503165.1_protein.faa_SCNT01000013.1_52@PF00015_full_PFAM.203.436--3||GB_GCA_005883305.1_protein.faa_VBAC01000001.1_7@PF00015_full_PFAM.245.427--1||GB_GCA_006226685.1_protein.faa_SBGG01000098.1_29@PF00015_full_PFAM.150.430--1||GB_GCA_011053295.1_protein.faa_DSOG01000018.1_2@PF00015_full_PFAM.225.395--417||GB_GCA_013361785.1_protein.faa_JABFXK010000078.1_21@PF00015_full_PFAM.233.398--73||GB_GCA_013377085.1_protein.faa_JACAAX010000009.1_83@PF00015_full_PFAM.375.552--2||GB_GCA_013812805.1_protein.faa_JACCSV010000227.1_4@PF00015_full_PFAM.239.408--5||GB_GCA_013812825.1_protein.faa_JACCSU010000029.1_10@PF00015_full_PFAM.232.396--50||GB_GCA_013816585.1_protein.faa_JACDEE010000004.1_152@PF00015_full_PFAM.244.431--1||GB_GCA_013816595.1_protein.faa_JACDEB010000013.1_30@PF00015_full_PFAM.13.205--79||GB_GCA_013817375.1_protein.faa_JACDCV010000092.1_2@PF00015_full_PFAM.230.401--45||GB_GCA_013911745.1_protein.faa_JACESO010000037.1_1@PF00015_full_PFAM.19.200--177||GB_GCA_016201085.1_protein.faa_JACQDO010000377.1_1@PF00015_full_PFAM.461.647--1||GB_GCA_016210825.1_protein.faa_JACQTM010000266.1_5@PF00015_full_PFAM.366.534--1||GB_GCA_016463225.1_protein.faa_JAEMRT010000021.1_54@PF00015_full_PFAM.251.430--2||GB_GCA_016704835.1_protein.faa_JADIZJ010000005.1_295@PF00015_full_PFAM.251.430--3||GB_GCA_016742125.1_protein.faa_JACVCM010000059.1_4@PF00015_full_PFAM.249.427--1||GB_GCA_016781555.1_protein.faa_JADDQD010000095.1_4@PF00015_full_PFAM.251.423--1||GB_GCA_017304105.1_protein.faa_JAFKLU010000093.1_16@PF00015_full_PFAM.241.415--4||GB_GCA_017309275.1_protein.faa_JAFKLT010000041.1_71@PF00015_full_PFAM.252.436--31||GB_GCA_018122655.1_protein.faa_JAGRQC010000002.1_552@PF00015_full_PFAM.234.441--2||GB_GCA_018240825.1_protein.faa_JAFEEZ010000213.1_8@PF00015_full_PFAM.15.207--1||GB_GCA_019239915.1_protein.faa_JAFAZF010000063.1_76@PF00015_full_PFAM.257.437--1||GB_GCA_019242355.1_protein.faa_JAFAVR010000265.1_15@PF00015_full_PFAM.230.399--12||GB_GCA_019247755.1_protein.faa_JAFBAM010000224.1_1@PF00015_full_PFAM.14.190--163||GB_GCA_900078365.1_protein.faa_LT598653.1_250@PF00015_full_PFAM.250.439--4||GB_GCA_902806265.1_protein.faa_CADCVZ010000027.1_22@PF00015_full_PFAM.229.394--86||GB_GCA_902806275.1_protein.faa_CADCVY010000046.1_4@PF00015_full_PFAM.229.396--409||GB_GCA_902806285.1_protein.faa_CADCWA010000203.1_22@PF00015_full_PFAM.147.400--9||GB_GCA_902806315.1_protein.faa_CADCWD010000083.1_1@PF00015_full_PFAM.1.136--2||GB_GCA_903878085.1_protein.faa_CAIRGJ010000021.1_7@PF00015_full_PFAM.252.420--1||GB_GCA_903884945.1_protein.faa_CAISGR010000105.1_3@PF00015_full_PFAM.253.408--1||RS_GCF_000009985.1_protein.faa_NC_007626.1_3960@PF00015_full_PFAM.365.542--1||RS_GCF_000016765.1_protein.faa_NC_009511.1_1335@PF00015_full_PFAM.177.386--10||RS_GCF_000016765.1_protein.faa_NC_009511.1_4683@PF00015_full_PFAM.220.422--1||RS_GCF_000281715.1_protein.faa_NZ_AJVL01000061.1_32@PF00015_full_PFAM.232.405--1||RS_GCF_000283515.1_protein.faa_NC_015976.1_1186@PF00015_full_PFAM.242.415--9||RS_GCF_000367345.1_protein.faa_NZ_BARE01000002.1_17@PF00015_full_PFAM.180.423--1||RS_GCF_000383415.1_protein.faa_NZ_KB911258.1_432@PF00015_full_PFAM.381.553--1||RS_GCF_000412635.1_protein.faa_NZ_ASTG01000002.1_67@PF00015_full_PFAM.149.417--11||RS_GCF_000585415.1_protein.faa_NZ_KK073876.1_790@PF00015_full_PFAM.245.411--30||RS_GCF_000620665.1_protein.faa_NZ_JIAU01000008.1_99@PF00015_full_PFAM.231.402--3||RS_GCF_000632225.1_protein.faa_NZ_JFYV01000004.1_85@PF00015_full_PFAM.247.413--1||RS_GCF_000712135.1_protein.faa_NZ_JOOE01000003.1_107@PF00015_full_PFAM.152.428--18||RS_GCF_000744515.1_protein.faa_NZ_JQMC01000017.1_22@PF00015_full_PFAM.226.417--2||RS_GCF_000803065.1_protein.faa_NZ_JSXI01000016.1_279@PF00015_full_PFAM.163.438--1||RS_GCF_000936425.1_protein.faa_NZ_AVFK01000001.1_123@PF00015_full_PFAM.453.619--2||RS_GCF_000936425.1_protein.faa_NZ_AVFK01000002.1_232@PF00015_full_PFAM.667.840--1||RS_GCF_000971055.1_protein.faa_NZ_LARW01000097.1_10@PF00015_full_PFAM.170.419--12||RS_GCF_001421535.1_protein.faa_NZ_LMKN01000001.1_700@PF00015_full_PFAM.287.457--1||RS_GCF_001421765.1_protein.faa_NZ_LMLA01000001.1_43@PF00015_full_PFAM.250.418--146||RS_GCF_001421995.1_protein.faa_NZ_LMLS01000001.1_329@PF00015_full_PFAM.252.418--1||RS_GCF_001425385.1_protein.faa_NZ_LMQO01000002.1_44@PF00015_full_PFAM.264.437--4||RS_GCF_001428605.1_protein.faa_NZ_LMID01000013.1_295@PF00015_full_PFAM.211.412--9||RS_GCF_001429065.1_protein.faa_NZ_LMIB01000001.1_1681@PF00015_full_PFAM.155.419--13||RS_GCF_001468225.1_protein.faa_NZ_LNRU01000015.1_57@PF00015_full_PFAM.251.438--11||RS_GCF_001468265.1_protein.faa_NZ_LNRZ01000003.1_458@PF00015_full_PFAM.251.440--4||RS_GCF_001468395.1_protein.faa_NZ_LNSG01000001.1_204@PF00015_full_PFAM.251.437--2||RS_GCF_001468465.1_protein.faa_NZ_LNSA01000040.1_2@PF00015_full_PFAM.251.427--6||RS_GCF_001556185.1_protein.faa_NZ_LSIJ01000107.1_1@PF00015_full_PFAM.2.143--1||RS_GCF_001557215.1_protein.faa_NZ_LSJM01000401.1_6@PF00015_full_PFAM.249.416--4||RS_GCF_001563285.1_protein.faa_NZ_CP005188.1_2645@PF00015_full_PFAM.177.415--1||RS_GCF_001598355.1_protein.faa_NZ_BCYU01000191.1_1@PF00015_full_PFAM.13.172--8||RS_GCF_001598435.1_protein.faa_NZ_BCYY01000005.1_164@PF00015_full_PFAM.241.412--2||RS_GCF_001598815.1_protein.faa_NZ_BCZQ01000003.1_319@PF00015_full_PFAM.141.439--1||RS_GCF_001721295.1_protein.faa_NZ_MDDS01000023.1_55@PF00015_full_PFAM.255.445--4||RS_GCF_001721295.1_protein.faa_NZ_MDDS01000023.1_56@PF00015_full_PFAM.254.428--3||RS_GCF_001757355.1_protein.faa_NZ_MINO01000002.1_82@PF00015_full_PFAM.195.416--10||RS_GCF_002002925.1_protein.faa_NZ_CP019511.1_2194@PF00015_full_PFAM.255.443--1||RS_GCF_002002925.1_protein.faa_NZ_CP019511.1_2195@PF00015_full_PFAM.220.424--38||RS_GCF_002080435.1_protein.faa_NZ_CP020538.1_2218@PF00015_full_PFAM.187.416--2||RS_GCF_002091475.1_protein.faa_NZ_BCTR01000032.1_14@PF00015_full_PFAM.242.413--3||RS_GCF_002119765.1_protein.faa_NZ_CP021112.1_5036@PF00015_full_PFAM.287.477--1||RS_GCF_002119765.1_protein.faa_NZ_CP021112.1_5037@PF00015_full_PFAM.363.554--1||RS_GCF_002151445.1_protein.faa_NZ_CP016306.1_919@PF00015_full_PFAM.247.408--5||RS_GCF_002288825.1_protein.faa_NZ_NSLI01000003.1_864@PF00015_full_PFAM.251.415--4||RS_GCF_002288825.1_protein.faa_NZ_NSLI01000003.1_865@PF00015_full_PFAM.191.419--2||RS_GCF_002355275.1_protein.faa_NZ_CP023449.1_1654@PF00015_full_PFAM.186.419--1||RS_GCF_002355855.1_protein.faa_NZ_AP017655.1_3467@PF00015_full_PFAM.199.416--9||RS_GCF_002796605.1_protein.faa_NZ_CP024923.1_3630@PF00015_full_PFAM.210.424--59||RS_GCF_002796605.1_protein.faa_NZ_CP024923.1_3631@PF00015_full_PFAM.256.442--2||RS_GCF_002797435.1_protein.faa_NZ_PGEN01000001.1_1300@PF00015_full_PFAM.255.437--1||RS_GCF_002797435.1_protein.faa_NZ_PGEN01000001.1_1301@PF00015_full_PFAM.246.416--53||RS_GCF_003012735.1_protein.faa_NZ_PXYI01000011.1_107@PF00015_full_PFAM.186.420--3||RS_GCF_003034225.1_protein.faa_NZ_PHHF01000049.1_193@PF00015_full_PFAM.236.411--14||RS_GCF_003046295.1_protein.faa_NZ_PZZN01000002.1_457@PF00015_full_PFAM.269.431--1||RS_GCF_003050615.1_protein.faa_NZ_NWBU01000009.1_186@PF00015_full_PFAM.247.436--1||RS_GCF_003096275.1_protein.faa_NZ_QENQ01000007.1_1@PF00015_full_PFAM.10.165--4||RS_GCF_003097155.1_protein.faa_NZ_QEQM01000001.1_1224@PF00015_full_PFAM.252.421--10||RS_GCF_003097155.1_protein.faa_NZ_QEQM01000001.1_1687@PF00015_full_PFAM.236.408--3||RS_GCF_003129465.1_protein.faa_NZ_QFFF01000001.1_1078@PF00015_full_PFAM.242.417--26||RS_GCF_003345355.1_protein.faa_NZ_QQNB01000001.1_808@PF00015_full_PFAM.253.422--2||RS_GCF_003515075.1_protein.faa_NZ_QWLV01000002.1_237@PF00015_full_PFAM.250.437--40||RS_GCF_003515075.1_protein.faa_NZ_QWLV01000002.1_238@PF00015_full_PFAM.231.433--26||RS_GCF_003590775.1_protein.faa_NZ_QYUM01000003.1_287@PF00015_full_PFAM.257.428--2||RS_GCF_003590775.1_protein.faa_NZ_QYUM01000003.1_288@PF00015_full_PFAM.258.421--1||RS_GCF_003951315.1_protein.faa_NZ_QLJH01000001.1_137@PF00015_full_PFAM.262.426--1||RS_GCF_004005865.1_protein.faa_NZ_SACN01000001.1_1673@PF00015_full_PFAM.255.425--2||RS_GCF_004135585.1_protein.faa_NZ_CP035501.1_2963@PF00015_full_PFAM.189.427--4||RS_GCF_004151485.1_protein.faa_NZ_SBFF01000013.1_56@PF00015_full_PFAM.244.428--2||RS_GCF_004564275.1_protein.faa_NZ_SPDV01000012.1_42@PF00015_full_PFAM.20.229--36||RS_GCF_004792685.1_protein.faa_NZ_SRXT01000002.1_432@PF00015_full_PFAM.199.425--4||RS_GCF_004792695.1_protein.faa_NZ_SRXU01000007.1_17@PF00015_full_PFAM.164.424--2||RS_GCF_004792695.1_protein.faa_NZ_SRXU01000007.1_18@PF00015_full_PFAM.251.441--2||RS_GCF_005502465.1_protein.faa_NZ_SCOT01000029.1_23@PF00015_full_PFAM.251.430--1||RS_GCF_005502745.1_protein.faa_NZ_SCNL01000011.1_119@PF00015_full_PFAM.240.418--1||RS_GCF_006346325.1_protein.faa_NZ_VDYR01000001.1_163@PF00015_full_PFAM.257.431--2||RS_GCF_006438955.1_protein.faa_NZ_RCZK01000009.1_64@PF00015_full_PFAM.269.434--1||RS_GCF_007859635.1_protein.faa_NZ_CP042306.1_316@PF00015_full_PFAM.255.424--4||RS_GCF_007859635.1_protein.faa_NZ_CP042306.1_317@PF00015_full_PFAM.193.421--1||RS_GCF_007995065.1_protein.faa_NZ_VOQR01000001.1_240@PF00015_full_PFAM.233.421--2||RS_GCF_009363895.1_protein.faa_NZ_CP045434.1_2493@PF00015_full_PFAM.134.415--4||RS_GCF_009720245.1_protein.faa_NZ_WJSQ01000104.1_10@PF00015_full_PFAM.12.184--22||RS_GCF_011044255.1_protein.faa_NZ_CP049107.1_3649@PF00015_full_PFAM.184.419--1||RS_GCF_011057975.1_protein.faa_NZ_CP049109.1_3543@PF00015_full_PFAM.265.435--2||RS_GCF_011300455.1_protein.faa_NZ_CP049869.1_1084@PF00015_full_PFAM.223.392--107||RS_GCF_011301715.1_protein.faa_NZ_CP049870.1_2047@PF00015_full_PFAM.248.424--103||RS_GCF_011302055.1_protein.faa_NZ_CP049871.1_521@PF00015_full_PFAM.232.397--381||RS_GCF_011762195.1_protein.faa_NZ_JAASQK010000001.1_113@PF00015_full_PFAM.246.410--7||RS_GCF_011926545.1_protein.faa_NZ_JAATIT010000004.1_422@PF00015_full_PFAM.251.434--1||RS_GCF_012927105.1_protein.faa_NZ_JABBFV010000003.1_88@PF00015_full_PFAM.167.417--1||RS_GCF_012927115.1_protein.faa_NZ_JABBFY010000001.1_2762@PF00015_full_PFAM.225.436--1||RS_GCF_013344685.1_protein.faa_NZ_CP050137.1_3949@PF00015_full_PFAM.238.415--1||RS_GCF_014196115.1_protein.faa_NZ_JACIDB010000003.1_141@PF00015_full_PFAM.254.417--1||RS_GCF_014199255.1_protein.faa_NZ_JACIJF010000003.1_331@PF00015_full_PFAM.139.417--1||RS_GCF_014199305.1_protein.faa_NZ_JACIJK010000001.1_3@PF00015_full_PFAM.156.386--1||RS_GCF_014199625.1_protein.faa_NZ_JACHNY010000001.1_487@PF00015_full_PFAM.272.436--3||RS_GCF_014204495.1_protein.faa_NZ_JACHLN010000001.1_450@PF00015_full_PFAM.255.445--14||RS_GCF_014207235.1_protein.faa_NZ_JACHDA010000003.1_104@PF00015_full_PFAM.251.433--17||RS_GCF_014217605.1_protein.faa_NZ_CP043639.1_1450@PF00015_full_PFAM.252.418--1||RS_GCF_014489075.1_protein.faa_NZ_JACTGR010000005.1_225@PF00015_full_PFAM.224.426--3||RS_GCF_014489495.1_protein.faa_NZ_CP060780.1_980@PF00015_full_PFAM.189.357--134||RS_GCF_014489515.1_protein.faa_NZ_CP060782.1_2478@PF00015_full_PFAM.230.401--206||RS_GCF_014595975.1_protein.faa_NZ_JABWGQ010000040.1_23@PF00015_full_PFAM.251.438--1||RS_GCF_014648175.1_protein.faa_NZ_BMQP01000028.1_38@PF00015_full_PFAM.362.535--1||RS_GCF_014842075.1_protein.faa_NZ_JACYVA010000003.1_162@PF00015_full_PFAM.193.422--7||RS_GCF_014873375.1_protein.faa_NZ_JADBDK010000001.1_640@PF00015_full_PFAM.245.420--3||RS_GCF_014873795.1_protein.faa_NZ_JADBDN010000001.1_208@PF00015_full_PFAM.229.399--6||RS_GCF_016428755.1_protein.faa_NZ_JAELTI010000077.1_16@PF00015_full_PFAM.372.547--1||RS_GCF_016743815.1_protein.faa_NZ_CP061035.1_746@PF00015_full_PFAM.208.422--1||RS_GCF_016924655.1_protein.faa_NZ_JAFFJU010000001.1_670@PF00015_full_PFAM.247.421--2||RS_GCF_017876095.1_protein.faa_NZ_JAGINM010000041.1_5@PF00015_full_PFAM.267.456--1||RS_GCF_018139225.1_protein.faa_NZ_JAGSNX010000001.1_1103@PF00015_full_PFAM.212.403--1||RS_GCF_018139225.1_protein.faa_NZ_JAGSNX010000001.1_1104@PF00015_full_PFAM.166.419--1||RS_GCF_018603885.1_protein.faa_NZ_JAHGAW010000006.1_213@PF00015_full_PFAM.162.415--1||RS_GCF_900101455.1_protein.faa_NZ_FMZJ01000021.1_37@PF00015_full_PFAM.225.422--15||RS_GCF_900108295.1_protein.faa_NZ_FNWK01000001.1_2331@PF00015_full_PFAM.252.429--5||RS_GCF_900114315.1_protein.faa_NZ_FOSQ01000013.1_19@PF00015_full_PFAM.371.535--1||RS_GCF_900188165.1_protein.faa_NZ_FZOS01000007.1_169@PF00015_full_PFAM.245.414--7||RS_GCF_902498785.1_protein.faa_NZ_LR701494.1_1499@PF00015_full_PFAM.259.425--13||RS_GCF_903643035.1_protein.faa_NZ_CAHJWW010000045.1_14@PF00015_full_PFAM.259.396--2||RS_GCF_903643065.1_protein.faa_NZ_CAHJWX010000099.1_9@PF00015_full_PFAM.253.385--1:scovhsp_avg=77.02967222541693:scovhsp_max=100.0:scovhsp_min=50.0:scovhsp_std=15.130201649789191:scovhsp_sum=267909.20000000007:send_avg=155.17883841288096:send_max=280.0:send_min=77.0:send_std=31.00040710814347:send_sum=539712.0:sstart_avg=21.348763657274297:sstart_max=134.0:sstart_min=1.0:sstart_std=24.197478397445867:sstart_sum=74251.0],(1e637bff-46f9-449c-81c8-e9f1f4456059_3@MCPsignal.205.264:5e-09[&&NHX:Sample=rhiztom3:Type=capture:capture_class=c__Alphaproteobacteria:capture_domain=d__Bacteria:capture_family=f__Sphingomonadaceae:capture_genus=g__Sphingomicrobium:capture_order=o__Sphingomonadales:capture_phylum=p__Proteobacteria:capture_species=s__Sphingomicrobium ginsengisoli:heptad=MCP-38H],(((RS_GCF_002937075.1_protein.faa_NZ_NHSJ01000120.1_28@PF00015_full_PFAM.73.408:1.11[&&NHX:Type=GTDB:gtdb_class=c__Alphaproteobacteria:gtdb_domain=d__Bacteria:gtdb_family=f__Beijerinckiaceae:gtdb_genus=g__Rhodoblastus:gtdb_order=o__Rhizobiales:gtdb_phylum=p__Proteobacteria:gtdb_species=s__Rhodoblastus sphagnicola:heptad=MCP-38H:species=d__Bacteria_p__Proteobacteria_c__Alphaproteobacteria_o__Rhizobiales_f__Beijerinckiaceae_g__Rhodoblastus_s__Rhodoblastus sphagnicola],(7f8cbc75-ff70-405b-b920-3209cff42e75_3@MCPsignal.73.144:6e-09[&&NHX:Sample=rhizpot1:Type=capture:capture_class=c__Alphaproteobacteria:capture_domain=d__Bacteria:capture_family=f__Sphingomonadaceae:capture_genus=g__Sphingomonas:capture_order=o__Sphingomonadales:capture_phylum=p__Proteobacteria:capture_species=s__Sphingomonas populi:heptad=MCP-38H],((c395aa25-5d28-4349-be75-2f63cbe1b3ab_6@MCPsignal.427.482:5e-09[&&NHX:Sample=rhizpot1:Type=capture:capture_class=c__Alphaproteobacteria:capture_domain=d__Bacteria:capture_family=f__Magnetospirillaceae:capture_genus=g__Magnetospirillum:capture_order=o__Rhodospirillales:capture_phylum=p__Proteobacteria:capture_species=s__Magnetospirillum sp006218045:heptad=MCP-38H],d1265159-39a7-4b27-959e-b5d2493137a7_2@MCPsignal.23.70:0.0597189[&&NHX:Sample=rhizpot3:Type=capture:capture_class=c__Gammaproteobacteria:capture_domain=d__Bacteria:capture_family=f__Burkholderiaceae:capture_genus=g__Pandoraea:capture_order=o__Burkholderiales:capture_phylum=p__Proteobacteria:capture_species=s__Pandoraea thiooxydans:heptad=MCP-38H])0.896:0.0198955[&&NHX:Sample_counter=rhizpot1--1||rhizpot3--1:Type_counter=capture--2:capture_class_counter=c__Alphaproteobacteria--1||c__Gammaproteobacteria--1:capture_domain_counter=d__Bacteria--2:capture_family_counter=f__Burkholderiaceae--1||f__Magnetospirillaceae--1:capture_genus_counter=g__Magnetospirillum--1||g__Pandoraea--1:capture_order_counter=o__Burkholderiales--1||o__Rhodospirillales--1:capture_phylum_counter=p__Proteobacteria--2:capture_species_counter=s__Magnetospirillum sp006218045--1||s__Pandoraea thiooxydans--1:gtdb_class_counter=:gtdb_domain_counter=:gtdb_family_counter=:gtdb_genus_counter=:gtdb_order_counter=:gtdb_phylum_counter=:gtdb_species_counter=:heptad_counter=MCP-38H--2:lbd_counter=:name=N983865:ref_name_counter=],6f2d6ff5-e7b4-4e9d-8afd-2146b63301f4_4@MCPsignal.262.325:0.066734[&&NHX:Sample=rhiztom2:Type=capture:capture_class=c__Clostridia:capture_domain=d__Bacteria:capture_family=f__Lachnospiraceae:capture_genus=g__CAG-590:capture_order=o__Lachnospirales:capture_phylum=p__Firmicutes_A:capture_species=s__CAG-590 sp017479085:heptad=MCP-38H])0:5e-09[&&NHX:Sample_counter=rhizpot1--1||rhizpot3--1||rhiztom2--1:Type_counter=capture--3:capture_class_counter=c__Alphaproteobacteria--1||c__Clostridia--1||c__Gammaproteobacteria--1:capture_domain_counter=d__Bacteria--3:capture_family_counter=f__Burkholderiaceae--1||f__Lachnospiraceae--1||f__Magnetospirillaceae--1:capture_genus_counter=g__CAG-590--1||g__Magnetospirillum--1||g__Pandoraea--1:capture_order_counter=o__Burkholderiales--1||o__Lachnospirales--1||o__Rhodospirillales--1:capture_phylum_counter=p__Firmicutes_A--1||p__Proteobacteria--2:capture_species_counter=s__CAG-590 sp017479085--1||s__Magnetospirillum sp006218045--1||s__Pandoraea thiooxydans--1:gtdb_class_counter=:gtdb_domain_counter=:gtdb_family_counter=:gtdb_genus_counter=:gtdb_order_counter=:gtdb_phylum_counter=:gtdb_species_counter=:heptad_counter=MCP-38H--3:lbd_counter=:name=N983867:ref_name_counter=])0.848:0.0364356[&&NHX:Sample_counter=rhizpot1--2||rhizpot3--1||rhiztom2--1:Type_counter=capture--4:capture_class_counter=c__Alphaproteobacteria--2||c__Clostridia--1||c__Gammaproteobacteria--1:capture_domain_counter=d__Bacteria--4:capture_family_counter=f__Burkholderiaceae--1||f__Lachnospiraceae--1||f__Magnetospirillaceae--1||f__Sphingomonadaceae--1:capture_genus_counter=g__CAG-590--1||g__Magnetospirillum--1||g__Pandoraea--1||g__Sphingomonas--1:capture_order_counter=o__Burkholderiales--1||o__Lachnospirales--1||o__Rhodospirillales--1||o__Sphingomonadales--1:capture_phylum_counter=p__Firmicutes_A--1||p__Proteobacteria--3:capture_species_counter=s__CAG-590 sp017479085--1||s__Magnetospirillum sp006218045--1||s__Pandoraea thiooxydans--1||s__Sphingomonas populi--1:gtdb_class_counter=:gtdb_domain_counter=:gtdb_family_counter=:gtdb_genus_counter=:gtdb_order_counter=:gtdb_phylum_counter=:gtdb_species_counter=:heptad_counter=MCP-38H--4:lbd_counter=:name=N983868:ref_name_counter=])0:5e-09[&&NHX:Sample_counter=rhizpot1--2||rhizpot3--1||rhiztom2--1:Type_counter=GTDB--1||capture--4:capture_class_counter=c__Alphaproteobacteria--2||c__Clostridia--1||c__Gammaproteobacteria--1:capture_domain_counter=d__Bacteria--4:capture_family_counter=f__Burkholderiaceae--1||f__Lachnospiraceae--1||f__Magnetospirillaceae--1||f__Sphingomonadaceae--1:capture_genus_counter=g__CAG-590--1||g__Magnetospirillum--1||g__Pandoraea--1||g__Sphingomonas--1:capture_order_counter=o__Burkholderiales--1||o__Lachnospirales--1||o__Rhodospirillales--1||o__Sphingomonadales--1:capture_phylum_counter=p__Firmicutes_A--1||p__Proteobacteria--3:capture_species_counter=s__CAG-590 sp017479085--1||s__Magnetospirillum sp006218045--1||s__Pandoraea thiooxydans--1||s__Sphingomonas populi--1:gtdb_class_counter=c__Alphaproteobacteria--1:gtdb_domain_counter=d__Bacteria--1:gtdb_family_counter=f__Beijerinckiaceae--1:gtdb_genus_counter=g__Rhodoblastus--1:gtdb_order_counter=o__Rhizobiales--1:gtdb_phylum_counter=p__Proteobacteria--1:gtdb_species_counter=s__Rhodoblastus sphagnicola--1:heptad_counter=MCP-38H--5:lbd_counter=:lca_tree=s__Rhodoblastus sphagnicola:name=N983869:ref_name_counter=],ee6be2bb-41c1-4cab-ae22-35cc3a1c7966_2@MCPsignal.63.165:0.0215327[&&NHX:Sample=rhizpot3:Type=capture:besthit=92.9:bitscore=153.0:capture_class=c__Alphaproteobacteria:capture_domain=d__Bacteria:capture_family=f__Xanthobacteraceae:capture_genus=g__Bradyrhizobium:capture_order=o__Rhizobiales:capture_phylum=p__Proteobacteria:capture_species=s__Bradyrhizobium sp013178945:evalue=2.07e-48:gapopen=1.0:heptad=MCP-38H:length=98.0:mismatch=6.0:qcovhsp=96.1:qend=102.0:qstart=5.0:ref_name=RS_GCF_014489515.1_protein.faa_NZ_CP060782.1_2478@PF00015_full_PFAM.230.401:scovhsp=56.7:send=104.0:sstart=8.0])0.883:0.0562197[&&NHX:Sample_counter=rhizpot1--2||rhizpot3--2||rhiztom2--1:Type_counter=GTDB--1||capture--5:besthit_avg=92.9:besthit_max=92.9:besthit_min=92.9:besthit_std=0:besthit_sum=92.9:bitscore_avg=153.0:bitscore_max=153.0:bitscore_min=153.0:bitscore_std=0:bitscore_sum=153.0:capture_class_counter=c__Alphaproteobacteria--3||c__Clostridia--1||c__Gammaproteobacteria--1:capture_domain_counter=d__Bacteria--5:capture_family_counter=f__Burkholderiaceae--1||f__Lachnospiraceae--1||f__Magnetospirillaceae--1||f__Sphingomonadaceae--1||f__Xanthobacteraceae--1:capture_genus_counter=g__Bradyrhizobium--1||g__CAG-590--1||g__Magnetospirillum--1||g__Pandoraea--1||g__Sphingomonas--1:capture_order_counter=o__Burkholderiales--1||o__Lachnospirales--1||o__Rhizobiales--1||o__Rhodospirillales--1||o__Sphingomonadales--1:capture_phylum_counter=p__Firmicutes_A--1||p__Proteobacteria--4:capture_species_counter=s__Bradyrhizobium sp013178945--1||s__CAG-590 sp017479085--1||s__Magnetospirillum sp006218045--1||s__Pandoraea thiooxydans--1||s__Sphingomonas populi--1:evalue_avg=2.07e-48:evalue_max=2.07e-48:evalue_min=2.07e-48:evalue_std=0:evalue_sum=2.07e-48:gapopen_avg=1.0:gapopen_max=1.0:gapopen_min=1.0:gapopen_std=0:gapopen_sum=1.0:gtdb_class_counter=c__Alphaproteobacteria--1:gtdb_domain_counter=d__Bacteria--1:gtdb_family_counter=f__Beijerinckiaceae--1:gtdb_genus_counter=g__Rhodoblastus--1:gtdb_order_counter=o__Rhizobiales--1:gtdb_phylum_counter=p__Proteobacteria--1:gtdb_species_counter=s__Rhodoblastus sphagnicola--1:heptad_counter=MCP-38H--6:lbd_counter=:lca_tree=s__Rhodoblastus sphagnicola:length_avg=98.0:length_max=98.0:length_min=98.0:length_std=0:length_sum=98.0:mismatch_avg=6.0:mismatch_max=6.0:mismatch_min=6.0:mismatch_std=0:mismatch_sum=6.0:name=N983871:qcovhsp_avg=96.1:qcovhsp_max=96.1:qcovhsp_min=96.1:qcovhsp_std=0:qcovhsp_sum=96.1:qend_avg=102.0:qend_max=102.0:qend_min=102.0:qend_std=0:qend_sum=102.0:qstart_avg=5.0:qstart_max=5.0:qstart_min=5.0:qstart_std=0:qstart_sum=5.0:ref_name_counter=RS_GCF_014489515.1_protein.faa_NZ_CP060782.1_2478@PF00015_full_PFAM.230.401--1:scovhsp_avg=56.7:scovhsp_max=56.7:scovhsp_min=56.7:scovhsp_std=0:scovhsp_sum=56.7:send_avg=104.0:send_max=104.0:send_min=104.0:send_std=0:send_sum=104.0:sstart_avg=8.0:sstart_max=8.0:sstart_min=8.0:sstart_std=0:sstart_sum=8.0],((695be58a-10da-4042-88fd-8fb0476d372c_1@MCPsignal.19.93:0.0446737[&&NHX:Sample=rhizpot3:Type=capture:capture_class=c__Alphaproteobacteria:capture_domain=d__Bacteria:capture_family=f__Xanthobacteraceae:capture_genus=g__Bradyrhizobium:capture_order=o__Rhizobiales:capture_phylum=p__Proteobacteria:capture_species=s__Bradyrhizobium sp000239795:heptad=MCP-38H],((924f2dfa-b97f-4792-8bfb-b99f10e6a7ae_4@MCPsignal.183.247:5e-09[&&NHX:Sample=rhizpot1:Type=capture:capture_class=c__Alphaproteobacteria:capture_domain=d__Bacteria:capture_family=f__Beijerinckiaceae:capture_genus=g__Methylobacterium:capture_order=o__Rhizobiales:capture_phylum=p__Proteobacteria:capture_species=s__Methylobacterium platani:heptad=MCP-38H],73ffe8a0-79af-4c03-ab51-8caf64bfb6a7_3@MCPsignal.408.485:5e-09[&&NHX:Sample=rhiztom2:Type=capture:capture_class=c__Gammaproteobacteria:capture_domain=d__Bacteria:capture_family=f__Rhodocyclaceae:capture_genus=g__Azonexus:capture_order=o__Burkholderiales:capture_phylum=p__Proteobacteria:capture_species=s__Azonexus sp002470165:heptad=MCP-38H])0.9:0.035341[&&NHX:Sample_counter=rhizpot1--1||rhiztom2--1:Type_counter=capture--2:capture_class_counter=c__Alphaproteobacteria--1||c__Gammaproteobacteria--1:capture_domain_counter=d__Bacteria--2:capture_family_counter=f__Beijerinckiaceae--1||f__Rhodocyclaceae--1:capture_genus_counter=g__Azonexus--1||g__Methylobacterium--1:capture_order_counter=o__Burkholderiales--1||o__Rhizobiales--1:capture_phylum_counter=p__Proteobacteria--2:capture_species_counter=s__Azonexus sp002470165--1||s__Methylobacterium platani--1:gtdb_class_counter=:gtdb_domain_counter=:gtdb_family_counter=:gtdb_genus_counter=:gtdb_order_counter=:gtdb_phylum_counter=:gtdb_species_counter=:heptad_counter=MCP-38H--2:lbd_counter=:name=N983875:ref_name_counter=],721113a9-6541-4ef7-b1b1-25628a81345b_6@MCPsignal.22.89:0.0135131[&&NHX:Sample=rhizpot3:Type=capture:capture_class=c__Alphaproteobacteria:capture_domain=d__Bacteria:capture_family=f__Sphingomonadaceae:capture_genus=g__Sphingobium:capture_order=o__Sphingomonadales:capture_phylum=p__Proteobacteria:capture_species=s__Sphingobium sp014203965:heptad=MCP-38H])0.78:0.0142549[&&NHX:Sample_counter=rhizpot1--1||rhizpot3--1||rhiztom2--1:Type_counter=capture--3:capture_class_counter=c__Alphaproteobacteria--2||c__Gammaproteobacteria--1:capture_domain_counter=d__Bacteria--3:capture_family_counter=f__Beijerinckiaceae--1||f__Rhodocyclaceae--1||f__Sphingomonadaceae--1:capture_genus_counter=g__Azonexus--1||g__Methylobacterium--1||g__Sphingobium--1:capture_order_counter=o__Burkholderiales--1||o__Rhizobiales--1||o__Sphingomonadales--1:capture_phylum_counter=p__Proteobacteria--3:capture_species_counter=s__Azonexus sp002470165--1||s__Methylobacterium platani--1||s__Sphingobium sp014203965--1:gtdb_class_counter=:gtdb_domain_counter=:gtdb_family_counter=:gtdb_genus_counter=:gtdb_order_counter=:gtdb_phylum_counter=:gtdb_species_counter=:heptad_counter=MCP-38H--3:lbd_counter=:name=N983877:ref_name_counter=])0.799:0.0323392[&&NHX:Sample_counter=rhizpot1--1||rhizpot3--2||rhiztom2--1:Type_counter=capture--4:capture_class_counter=c__Alphaproteobacteria--3||c__Gammaproteobacteria--1:capture_domain_counter=d__Bacteria--4:capture_family_counter=f__Beijerinckiaceae--1||f__Rhodocyclaceae--1||f__Sphingomonadaceae--1||f__Xanthobacteraceae--1:capture_genus_counter=g__Azonexus--1||g__Bradyrhizobium--1||g__Methylobacterium--1||g__Sphingobium--1:capture_order_counter=o__Burkholderiales--1||o__Rhizobiales--2||o__Sphingomonadales--1:capture_phylum_counter=p__Proteobacteria--4:capture_species_counter=s__Azonexus sp002470165--1||s__Bradyrhizobium sp000239795--1||s__Methylobacterium platani--1||s__Sphingobium sp014203965--1:gtdb_class_counter=:gtdb_domain_counter=:gtdb_family_counter=:gtdb_genus_counter=:gtdb_order_counter=:gtdb_phylum_counter=:gtdb_species_counter=:heptad_counter=MCP-38H--4:lbd_counter=:name=N983878:ref_name_counter=],e017c519-c45f-409b-9247-d63a24656192_2@MCPsignal.450.525:5e-09[&&NHX:Sample=rhizpot1:Type=capture:capture_class=c__Alphaproteobacteria:capture_domain=d__Bacteria:capture_family=f__Sphingomonadaceae:capture_genus=g__Sphingomonas_N:capture_order=o__Sphingomonadales:capture_phylum=p__Proteobacteria:capture_species=s__Sphingomonas_N sp000383095:heptad=MCP-38H])0.896:0.0430684[&&NHX:Sample_counter=rhizpot1--2||rhizpot3--2||rhiztom2--1:Type_counter=capture--5:capture_class_counter=c__Alphaproteobacteria--4||c__Gammaproteobacteria--1:capture_domain_counter=d__Bacteria--5:capture_family_counter=f__Beijerinckiaceae--1||f__Rhodocyclaceae--1||f__Sphingomonadaceae--2||f__Xanthobacteraceae--1:capture_genus_counter=g__Azonexus--1||g__Bradyrhizobium--1||g__Methylobacterium--1||g__Sphingobium--1||g__Sphingomonas_N--1:capture_order_counter=o__Burkholderiales--1||o__Rhizobiales--2||o__Sphingomonadales--2:capture_phylum_counter=p__Proteobacteria--5:capture_species_counter=s__Azonexus sp002470165--1||s__Bradyrhizobium sp000239795--1||s__Methylobacterium platani--1||s__Sphingobium sp014203965--1||s__Sphingomonas_N sp000383095--1:gtdb_class_counter=:gtdb_domain_counter=:gtdb_family_counter=:gtdb_genus_counter=:gtdb_order_counter=:gtdb_phylum_counter=:gtdb_species_counter=:heptad_counter=MCP-38H--5:lbd_counter=:name=N983880:ref_name_counter=])0.058:0.00395828[&&NHX:Sample_counter=rhizpot1--4||rhizpot3--4||rhiztom2--2:Type_counter=GTDB--1||capture--10:besthit_avg=92.9:besthit_max=92.9:besthit_min=92.9:besthit_std=0:besthit_sum=92.9:bitscore_avg=153.0:bitscore_max=153.0:bitscore_min=153.0:bitscore_std=0:bitscore_sum=153.0:capture_class_counter=c__Alphaproteobacteria--7||c__Clostridia--1||c__Gammaproteobacteria--2:capture_domain_counter=d__Bacteria--10:capture_family_counter=f__Beijerinckiaceae--1||f__Burkholderiaceae--1||f__Lachnospiraceae--1||f__Magnetospirillaceae--1||f__Rhodocyclaceae--1||f__Sphingomonadaceae--3||f__Xanthobacteraceae--2:capture_genus_counter=g__Azonexus--1||g__Bradyrhizobium--2||g__CAG-590--1||g__Magnetospirillum--1||g__Methylobacterium--1||g__Pandoraea--1||g__Sphingobium--1||g__Sphingomonas--1||g__Sphingomonas_N--1:capture_order_counter=o__Burkholderiales--2||o__Lachnospirales--1||o__Rhizobiales--3||o__Rhodospirillales--1||o__Sphingomonadales--3:capture_phylum_counter=p__Firmicutes_A--1||p__Proteobacteria--9:capture_species_counter=s__Azonexus sp002470165--1||s__Bradyrhizobium sp000239795--1||s__Bradyrhizobium sp013178945--1||s__CAG-590 sp017479085--1||s__Magnetospirillum sp006218045--1||s__Methylobacterium platani--1||s__Pandoraea thiooxydans--1||s__Sphingobium sp014203965--1||s__Sphingomonas populi--1||s__Sphingomonas_N sp000383095--1:evalue_avg=2.07e-48:evalue_max=2.07e-48:evalue_min=2.07e-48:evalue_std=0:evalue_sum=2.07e-48:gapopen_avg=1.0:gapopen_max=1.0:gapopen_min=1.0:gapopen_std=0:gapopen_sum=1.0:gtdb_class_counter=c__Alphaproteobacteria--1:gtdb_domain_counter=d__Bacteria--1:gtdb_family_counter=f__Beijerinckiaceae--1:gtdb_genus_counter=g__Rhodoblastus--1:gtdb_order_counter=o__Rhizobiales--1:gtdb_phylum_counter=p__Proteobacteria--1:gtdb_species_counter=s__Rhodoblastus sphagnicola--1:heptad_counter=MCP-38H--11:lbd_counter=:lca_tree=s__Rhodoblastus sphagnicola:length_avg=98.0:length_max=98.0:length_min=98.0:length_std=0:length_sum=98.0:mismatch_avg=6.0:mismatch_max=6.0:mismatch_min=6.0:mismatch_std=0:mismatch_sum=6.0:name=N983881:qcovhsp_avg=96.1:qcovhsp_max=96.1:qcovhsp_min=96.1:qcovhsp_std=0:qcovhsp_sum=96.1:qend_avg=102.0:qend_max=102.0:qend_min=102.0:qend_std=0:qend_sum=102.0:qstart_avg=5.0:qstart_max=5.0:qstart_min=5.0:qstart_std=0:qstart_sum=5.0:ref_name_counter=RS_GCF_014489515.1_protein.faa_NZ_CP060782.1_2478@PF00015_full_PFAM.230.401--1:scovhsp_avg=56.7:scovhsp_max=56.7:scovhsp_min=56.7:scovhsp_std=0:scovhsp_sum=56.7:send_avg=104.0:send_max=104.0:send_min=104.0:send_std=0:send_sum=104.0:sstart_avg=8.0:sstart_max=8.0:sstart_min=8.0:sstart_std=0:sstart_sum=8.0])0:1.8e-08[&&NHX:Sample_counter=rhizpot1--4||rhizpot3--4||rhiztom2--2||rhiztom3--1:Type_counter=GTDB--1||capture--11:besthit_avg=92.9:besthit_max=92.9:besthit_min=92.9:besthit_std=0:besthit_sum=92.9:bitscore_avg=153.0:bitscore_max=153.0:bitscore_min=153.0:bitscore_std=0:bitscore_sum=153.0:capture_class_counter=c__Alphaproteobacteria--8||c__Clostridia--1||c__Gammaproteobacteria--2:capture_domain_counter=d__Bacteria--11:capture_family_counter=f__Beijerinckiaceae--1||f__Burkholderiaceae--1||f__Lachnospiraceae--1||f__Magnetospirillaceae--1||f__Rhodocyclaceae--1||f__Sphingomonadaceae--4||f__Xanthobacteraceae--2:capture_genus_counter=g__Azonexus--1||g__Bradyrhizobium--2||g__CAG-590--1||g__Magnetospirillum--1||g__Methylobacterium--1||g__Pandoraea--1||g__Sphingobium--1||g__Sphingomicrobium--1||g__Sphingomonas--1||g__Sphingomonas_N--1:capture_order_counter=o__Burkholderiales--2||o__Lachnospirales--1||o__Rhizobiales--3||o__Rhodospirillales--1||o__Sphingomonadales--4:capture_phylum_counter=p__Firmicutes_A--1||p__Proteobacteria--10:capture_species_counter=s__Azonexus sp002470165--1||s__Bradyrhizobium sp000239795--1||s__Bradyrhizobium sp013178945--1||s__CAG-590 sp017479085--1||s__Magnetospirillum sp006218045--1||s__Methylobacterium platani--1||s__Pandoraea thiooxydans--1||s__Sphingobium sp014203965--1||s__Sphingomicrobium ginsengisoli--1||s__Sphingomonas populi--1||s__Sphingomonas_N sp000383095--1:evalue_avg=2.07e-48:evalue_max=2.07e-48:evalue_min=2.07e-48:evalue_std=0:evalue_sum=2.07e-48:gapopen_avg=1.0:gapopen_max=1.0:gapopen_min=1.0:gapopen_std=0:gapopen_sum=1.0:gtdb_class_counter=c__Alphaproteobacteria--1:gtdb_domain_counter=d__Bacteria--1:gtdb_family_counter=f__Beijerinckiaceae--1:gtdb_genus_counter=g__Rhodoblastus--1:gtdb_order_counter=o__Rhizobiales--1:gtdb_phylum_counter=p__Proteobacteria--1:gtdb_species_counter=s__Rhodoblastus sphagnicola--1:heptad_counter=MCP-38H--12:lbd_counter=:lca_tree=s__Rhodoblastus sphagnicola:length_avg=98.0:length_max=98.0:length_min=98.0:length_std=0:length_sum=98.0:mismatch_avg=6.0:mismatch_max=6.0:mismatch_min=6.0:mismatch_std=0:mismatch_sum=6.0:name=N983882:qcovhsp_avg=96.1:qcovhsp_max=96.1:qcovhsp_min=96.1:qcovhsp_std=0:qcovhsp_sum=96.1:qend_avg=102.0:qend_max=102.0:qend_min=102.0:qend_std=0:qend_sum=102.0:qstart_avg=5.0:qstart_max=5.0:qstart_min=5.0:qstart_std=0:qstart_sum=5.0:ref_name_counter=RS_GCF_014489515.1_protein.faa_NZ_CP060782.1_2478@PF00015_full_PFAM.230.401--1:scovhsp_avg=56.7:scovhsp_max=56.7:scovhsp_min=56.7:scovhsp_std=0:scovhsp_sum=56.7:send_avg=104.0:send_max=104.0:send_min=104.0:send_std=0:send_sum=104.0:sstart_avg=8.0:sstart_max=8.0:sstart_min=8.0:sstart_std=0:sstart_sum=8.0])0:1.8e-08[&&NHX:Sample_counter=rhizpot1--2082||rhizpot2--307||rhizpot3--1883||rhiztom1--551||rhiztom2--416||rhiztom3--1025:Type_counter=GTDB--658||capture--6264:besthit_avg=90.1624892210405:besthit_max=100.0:besthit_min=50.9:besthit_std=8.539252041564831:besthit_sum=313675.29999999993:bitscore_avg=197.10160965794768:bitscore_max=309.0:bitscore_min=73.2:bitscore_std=39.39029470005514:bitscore_sum=685716.5:capture_class_counter=c__AC1--10||c__Acidobacteriae--20||c__Actinomycetia--321||c__Alphaproteobacteria--3503||c__Anaeroferrophillalia--5||c__Anaerolineae--31||c__B64-G9--1||c__Bacilli--177||c__Bacteroidia--11||c__Bdellovibrionia--3||c__Binatia--2||c__Campylobacteria--6||c__Chitinivibrionia--2||c__Chloroflexia--3||c__Clostridia--49||c__Coriobacteriia--1||c__Cyanobacteriia--16||c__Dehalococcoidia--2||c__Deinococci--4||c__Desulfitobacteriia--4||c__Desulfobacteria--50||c__Desulfobulbia--23||c__Desulfotomaculia--1||c__Desulfovibrionia--139||c__Desulfuromonadia--109||c__Dormibacteria--3||c__Eremiobacteria--15||c__Fibrobacteria--1||c__GCA-002687715--1||c__GWC2-55-46--4||c__Gammaproteobacteria--1038||c__Gemmatimonadetes--25||c__Geothermincolia--4||c__Halobacteria--61||c__Holophagae--34||c__Kiritimatiellae--5||c__Krumholzibacteria--26||c__Ktedonobacteria--1||c__Leptospirillia--1||c__Limnocylindria--1||c__Magnetococcia--15||c__Methanomicrobia--9||c__Methylomirabilia--5||c__Moduliflexia--5||c__Mor1--2||c__Myxococcia--185||c__Negativicutes--13||c__Nitrospiria--24||c__OLB16--2||c__Phycisphaerae--2||c__Planctomycetia--41||c__Polyangia--27||c__QNDG01--1||c__RBG-13-61-14--3||c__RBG-16-71-46--3||c__SAR324--6||c__Sericytochromatia--1||c__Spirochaetia--32||c__Synergistia--6||c__Syntrophia--1||c__Syntrophobacteria--1||c__Syntrophomonadia--3||c__Syntrophorhabdia--1||c__Thermococci--1||c__Thermodesulfovibrionia--3||c__Thermoleophilia--3||c__Thermoplasmata--1||c__Thermotogae--1||c__UBA10030--2||c__UBA11346--1||c__UBA1135--3||c__UBA12135--1||c__UBA2242--14||c__UBA4802--13||c__UBA5377--4||c__UBA727--1||c__UBA7883--1||c__UBA796--2||c__UBA9160--41||c__UBA9217--3||c__Verrucomicrobiae--48||c__Vicinamibacteria--20:capture_domain_counter=d__Archaea--72||d__Bacteria--6192:capture_family_counter=f__2-02-FULL-58-16_A--1||f__4be13--1||f__54-19--1||f__70-9--1||f__AK92--2||f__Acetobacteraceae--90||f__Acidobacteriaceae--5||f__Acutalibacteraceae--4||f__Aeromonadaceae--9||f__Alteromonadaceae--1||f__Aminobacteriaceae--5||f__Amorphaceae--2||f__Anaerolineaceae--4||f__Anaeromusaceae--1||f__Anaeromyxobacteraceae--6||f__Ancalomicrobiaceae--28||f__Anoxybacillaceae--4||f__Arcobacteraceae--1||f__Azospirillaceae--52||f__B64-G9--1||f__BMS3Bbin11--2||f__Bacillaceae--2||f__Bacillaceae_B--1||f__Baltobacteraceae--15||f__Bdellovibrionaceae--1||f__Beijerinckiaceae--868||f__Brevibacillaceae--2||f__Bryobacteraceae--3||f__Burkholderiaceae--217||f__CACIAM-22H2--6||f__CAG-977--1||f__CAIJXV01--4||f__CAIOGM01--13||f__CAISDR01--1||f__CG2-30-32-10--10||f__CSP1-4--1||f__Casimicrobiaceae--2||f__Casp-alpha2--2||f__Caulobacteraceae--100||f__Cellulomonadaceae--98||f__Chitinibacteraceae--2||f__Chitinispirillaceae--2||f__Chromatiaceae--9||f__Chromobacteriaceae--15||f__Chthoniobacteraceae--3||f__Cohaesibacteraceae--5||f__Competibacteraceae--4||f__Cryptosporangiaceae--1||f__DC0425bin3--4||f__DRQE01--4||f__DRUE01--3||f__DSM-18226--1||f__DTFT01--1||f__Deinococcaceae--4||f__Dermatophilaceae--1||f__Desulfatibacillaceae--20||f__Desulfobacteraceae--11||f__Desulfobulbaceae--7||f__Desulfocapsaceae--13||f__Desulfomicrobiaceae--8||f__Desulfonatronovibrionaceae--1||f__Desulfosarcinaceae--13||f__Desulfosudaceae--1||f__Desulfovibrionaceae--130||f__Desulfovirgulaceae--1||f__Desulfurivibrionaceae--3||f__Desulfuromonadaceae--1||f__Dethiosulfovibrionaceae--1||f__Devosiaceae--4||f__Dissulfurispiraceae--1||f__Dongiaceae--59||f__Dormibacteraceae--2||f__Enterobacteriaceae--20||f__EnvOPS12--9||f__Exiguobacteraceae--10||f__FACHB-46--2||f__Fen-1058--6||f__Fibrobacteraceae--1||f__GCA-002686595--2||f__GCA-002687715--1||f__GCA-016699305--1||f__GCA-2753255--4||f__GCA-2862545--2||f__GCF-013343005--1||f__GWC2-71-9--13||f__Gallionellaceae--28||f__Geitlerinemaceae--9||f__Gemmataceae--28||f__Gemmatimonadaceae--12||f__Geobacteraceae--44||f__Geodermatophilaceae--130||f__HRBIN30--1||f__HTCC2089--3||f__Haladaptataceae--2||f__Haloarculaceae--1||f__Halobacteriaceae--1||f__Haloferacaceae--17||f__Halomonadaceae--89||f__Halothiobacillaceae--1||f__Helicobacteraceae--4||f__Heliobacteriaceae--3||f__Holophagaceae--34||f__Hyphomicrobiaceae--4||f__Hyphomonadaceae--1||f__Immundisolibacteraceae--1||f__Isosphaeraceae--5||f__JAADEO01--5||f__JAAYZQ01--1||f__JABWAM01--1||f__JACDGC01--1||f__JACIWP01--9||f__JACPAU01--5||f__JACPCL1--1||f__JACPZS01--1||f__JACQBW01--24||f__JACRGQ01--1||f__JACRHJ01--3||f__JADFZZ01--1||f__JADGCL01--4||f__JAEUJZ01--1||f__JAEUOS01--2||f__JAFAQI01--1||f__JAFGRV01--2||f__JAFGTP01--14||f__JAFLCR01--1||f__JAFLEE01--1||f__JAGODF01--3||f__JdFR-85--1||f__Kiloniellaceae--5||f__Kineococcaceae--5||f__Kineosporiaceae--11||f__LZORAL124-64-63--26||f__Lachnospiraceae--22||f__Leptospirillaceae--1||f__MH13--9||f__Magnetaquicoccaceae--6||f__Magnetobacteriaceae--1||f__Magnetospirillaceae--72||f__Magnetovibrionaceae--3||f__Maricaulaceae--3||f__Methanofollaceae--9||f__Methanomassiliicoccaceae--1||f__Methyloligellaceae--6||f__Methylomonadaceae--2||f__Methylophilaceae--2||f__Methylopilaceae--34||f__Micavibrionaceae--4||f__Micromonosporaceae--55||f__Moduliflexaceae--5||f__Motilibacteraceae--8||f__Myxococcaceae--179||f__NAC60-12--1||f__NBRC-103111--15||f__Nannocystaceae--2||f__Natrialbaceae--40||f__Natronospirillaceae--1||f__Neiellaceae--1||f__Nitriliruptoraceae--1||f__Nitrincolaceae--1||f__Nitrococcaceae--1||f__Nocardioidaceae--7||f__Nostocaceae--3||f__Oleiphilaceae--3||f__Opitutaceae--3||f__Oscillatoriaceae--2||f__Oscillospiraceae--3||f__PNKZ01--3||f__PR03--1||f__PWMO01--1||f__PWPN01--1||f__Paenibacillaceae--108||f__Palsa-1400--1||f__Parvibaculaceae--1||f__Petrotogaceae--1||f__Phreatobacteraceae--4||f__Pirellulaceae--2||f__Planococcaceae--1||f__Pleomorphomonadaceae--4||f__Polyangiaceae--24||f__Pseudomonadaceae--214||f__Pseudopelobacteraceae--50||f__Quadrisphaeraceae--1||f__RBG-13-55-18--4||f__RBG-16-58-11--1||f__RBG-16-71-46--3||f__RFNS01--52||f__RZZM01--1||f__Reconcilibacillaceae--6||f__Reyranellaceae--43||f__Rhizobiaceae--162||f__Rhodanobacteraceae--11||f__Rhodobacteraceae--81||f__Rhodocyclaceae--292||f__Rhodospirillaceae--10||f__Rhodothalassiaceae--5||f__Roseiflexaceae--2||f__Ruminococcaceae--1||f__S144-34--2||f__SLAA01--6||f__SMYD01--2||f__SURF-12--2||f__SURF-3--4||f__SXRF01--1||f__SXTU01--11||f__SZUA-229--3||f__SZUA-540--1||f__Salisediminibacteriaceae--24||f__SbA1--1||f__Sedimentibacteraceae--1||f__Sedimenticolaceae--26||f__Selenomonadaceae--3||f__Shewanellaceae--1||f__Solirubrobacteraceae--2||f__Sphingomonadaceae--1024||f__Spirochaetaceae_B--1||f__Stappiaceae--56||f__Steroidobacteraceae--14||f__Streptosporangiaceae--2||f__Sulfurimonadaceae--1||f__Syntrophobacteraceae--1||f__Syntrophobotulaceae--1||f__Syntrophomonadaceae--3||f__Syntrophorhabdaceae--1||f__TH1-2--4||f__Tepidiformaceae--1||f__Termitinemataceae--2||f__Thalassobaculaceae--4||f__Thalassospiraceae--6||f__Thermococcaceae--1||f__Thermoguttaceae--1||f__Thioalkalivibrionaceae--1||f__Thiobacillaceae--4||f__Thiohalobacteraceae--1||f__Thiohalomonadaceae--7||f__Thiomicrospiraceae--2||f__Tistrellaceae--2||f__Treponemataceae--15||f__Tumebacillaceae--3||f__UBA10030--2||f__UBA11346--1||f__UBA11358--14||f__UBA11393--1||f__UBA12059--5||f__UBA12508--13||f__UBA1268--2||f__UBA1398--4||f__UBA1444--2||f__UBA2255--10||f__UBA2279--1||f__UBA2386--1||f__UBA3824--1||f__UBA4427--31||f__UBA4765--1||f__UBA4823--2||f__UBA5368--1||f__UBA5550--9||f__UBA5619--1||f__UBA5734--6||f__UBA6615--1||f__UBA6623--2||f__UBA6776--2||f__UBA7541--9||f__UBA7701--7||f__UBA8260--1||f__UBA8363--1||f__UBA9160--9||f__UBA9219--2||f__UBA9464--1||f__UBA9968--1||f__UTPLA1--1||f__UXAT02--5||f__VGJW01--1||f__VGSZ01--1||f__Vibrionaceae--6||f__Vicinamibacteraceae--20||f__WMHbin7--1||f__WQUN01--11||f__WRJC01--1||f__Wenzhouxiangellaceae--1||f__Xanthobacteraceae--671||f__Xanthomonadaceae--33:capture_genus_counter=g__13-2-20CM-66-19--1||g__28-57-27--1||g__28-YEA-48--25||g__54-19--1||g__67-14--1||g__AG11--10||g__AG41--2||g__AK92--2||g__Achromobacter--4||g__Acidiphilium--9||g__Acidocella--1||g__Acidoferrum--7||g__Acidovorax_A--4||g__Actinoplanes--49||g__Actinotalea--1||g__Acuticoccus--2||g__Aeromonas--8||g__Afipia--4||g__Aggregicoccus--1||g__Agrobacterium--11||g__Albibacillus--2||g__Albitalea--7||g__Alkalicoccus--24||g__Alkalimonas--1||g__Allorhizobium--22||g__Allosphingosinicella--27||g__Alpha-05--9||g__Altericroceibacterium_A--6||g__Aminidesulfovibrio--5||g__Aminivibrio--4||g__An92--3||g__Anaeromusa--1||g__Anaeromyxobacter--3||g__Angulomicrobium--1||g__Aquabacter--2||g__Aquabacterium--2||g__Aquabacterium_A--9||g__Aquamicrobium_A--3||g__Aquimixticola--1||g__Aquitalea--2||g__Archangium--2||g__Arhodomonas--1||g__Aromatoleum--3||g__Asaia--1||g__Asticcacaulis--3||g__Aulosira--1||g__Aurantimonas--3||g__Aureimonas--4||g__Aureimonas_A--2||g__Azoarcus--1||g__Azonexus--194||g__Azorhizobium--3||g__Azospirillum--26||g__B1Sed10-166--6||g__BAIKAL-G1-2R--2||g__BG8--1||g__BMS3Bbin07--1||g__BMS3Bbin11--2||g__BOG-1184--2||g__BOG-908--2||g__BOG-930--13||g__BOG-931--6||g__BOG-933--8||g__BOG-934--2||g__BOG-935--1||g__Bacillus--2||g__Bellilinea--3||g__Belnapia--1||g__Blastochloris--12||g__Blastococcus--91||g__Blastomonas--2||g__Blastopirellula--1||g__Bordetella--3||g__Bosea--59||g__Bradyrhizobium--533||g__Brevibacillus--2||g__Brevundimonas--15||g__Burkholderia--6||g__Butyrivibrio--1||g__CADEEL01--2||g__CADEFT01--2||g__CAG-303--1||g__CAG-590--3||g__CAHJWH01--1||g__CAIJXV01--4||g__CAIMFV01--2||g__CAINDZ01--26||g__CAINEZ01--10||g__CAIOGM01--13||g__CAIOYC01--1||g__CAIPTY01--2||g__CAIQIV01--2||g__CAIQQQ01--2||g__CAISDR01--1||g__CAITLX01--22||g__CAITNM01--1||g__CAIUEN01--1||g__CAIULK01--2||g__CAIVVT01--1||g__CAIWAH01--1||g__CAIWHR01--1||g__CAIXEA01--1||g__CAIXLI01--2||g__CAIXRL01--3||g__CAIXZV01--1||g__CAIYJE01--1||g__CAIYYW01--3||g__CAIZDL01--1||g__CAJANL01--1||g__CAU-1522--1||g__CFH-75059--1||g__COE1--4||g__CSSed11-175R1--1||g__Caenispirillum--1||g__Catenuloplanes--1||g__Caulobacter--69||g__Cellulomonas--87||g__Cellulosimicrobium--9||g__Chitinilyticum--1||g__Chromatium--3||g__Chromobacterium--8||g__Chth-196--3||g__Chthonobacter--1||g__Cohaesibacter--5||g__Cohnella--35||g__Comamonas--1||g__Competibacter_A--2||g__Contendobacter--1||g__Corallococcus--2||g__Coralloluteibacterium--4||g__Crenobacter--2||g__Cronobacter--5||g__Cryptosporangium--1||g__Cucumibacter--1||g__Cupriavidus--22||g__Curvibacter--14||g__DP-20--1||g__DSM-9736--26||g__DSPX01--1||g__DUBZ01--31||g__DUOS01--5||g__Dactylopiibacterium--1||g__Deinococcus--4||g__Delta-02--1||g__Denitrobaculum--3||g__Dermatophilus--1||g__Derxia--1||g__Desulfatibacillum--20||g__Desulfatitalea--4||g__Desulfobacter--3||g__Desulfobacterium_B--5||g__Desulfobulbus--5||g__Desulfobulbus_A--2||g__Desulfofundulus--1||g__Desulfomicrobium--6||g__Desulfonatronospira--1||g__Desulfonema_C--1||g__Desulfosarcina--9||g__Desulfospira--1||g__Desulfosudis--1||g__Desulfovibrio_R--1||g__Desulfuromonas--1||g__Dethiosulfovibrio--1||g__Devosia--2||g__Devosia_A--1||g__Dickeya--1||g__Dongia--52||g__Duganella--6||g__Dyella_A--1||g__ER46--3||g__ETT8--3||g__Elarobacter--1||g__Elioraea--1||g__Enhygromyxa--1||g__Ensifer--23||g__Ensifer_A--7||g__Enterovirga--4||g__Erythrobacter--6||g__Exiguobacterium--10||g__F1-120-MAGs118--1||g__FACHB-46--2||g__FEN-1143--114||g__FREY01--2||g__FW300-bin19--1||g__Fibromonas--1||g__Franconibacter--1||g__Fundidesulfovibrio--1||g__GAS188--3||g__GCA-016699305--1||g__GCA-2746365--3||g__GCA-2753255--4||g__GCA-2753565--1||g__Ga0077550--1||g__Gallionella--1||g__Gemmata--1||g__Gemmatimonas--1||g__Gemmobacter_B--2||g__Geobacillus--4||g__Geobacter--2||g__Geodermatophilus--36||g__Geomesophilobacter--1||g__Geomonas--11||g__Geotalea--1||g__Geothrix--33||g__Giesbergeria--1||g__Gorillibacterium--1||g__Gp1-AA145--1||g__Gynuella--1||g__HA3dbin3--4||g__HCHbin5--1||g__HKCCE3408--1||g__HRBIN30--1||g__Haloarcula--1||g__Halobacterium--1||g__Halobaculum--2||g__Halobiforma--1||g__Halochromatium--2||g__Halocynthiibacter--1||g__Halodesulfovibrio--21||g__Haloferax--1||g__Halomonas--11||g__Haloplanus--1||g__Halorubrum--13||g__Halorussus--2||g__Halostagnicola--1||g__Haloterrigena--1||g__Halovivax--1||g__Hansschlegelia--32||g__Helicobacter_E--4||g__Heliophilum--3||g__Hemerobacter--9||g__Herbaspirillum--3||g__Hoeflea--6||g__Holophaga--1||g__Humidesulfovibrio--1||g__Hydrogenovibrio--2||g__Hyphomicrobium--4||g__Ideonella--4||g__Imhoffiella--2||g__Indiicoccus--1||g__JAADEO01--5||g__JAAFGT01--1||g__JAANAU01--3||g__JAAYLU01--1||g__JAAYUR01--3||g__JAAYXG01--12||g__JAAZNB01--1||g__JAAZNF01--1||g__JABDJY01--1||g__JABDRL01--2||g__JABEUX01--1||g__JABFSM01--5||g__JABIRP01--4||g__JABMOQ01--1||g__JABSRN01--2||g__JACDDX01--1||g__JACDGC01--1||g__JACIWP01--9||g__JACOUN01--2||g__JACPAU01--5||g__JACPCL1--1||g__JACPZS01--1||g__JACQBW01--23||g__JACQBY01--1||g__JACQHZ01--1||g__JACQUT01--1||g__JACQYA01--1||g__JACQYB01--1||g__JACRCG01--44||g__JACRCI01--2||g__JACRGQ01--1||g__JACRHJ01--3||g__JACRMN01--3||g__JACRPB01--1||g__JADFXJ01--1||g__JADFZZ01--1||g__JADGCL01--4||g__JADJOM01--4||g__JADJPO01--8||g__JAEUJP01--1||g__JAEUJQ01--1||g__JAEUJT01--39||g__JAEUOS01--2||g__JAEUPI01--3||g__JAFAQI01--1||g__JAFGAX01--1||g__JAFGFO01--6||g__JAFGIA01--1||g__JAFGNN01--1||g__JAFGQA01--1||g__JAFGTP01--14||g__JAFGWI01--2||g__JAFLCR01--1||g__JAFLEE01--1||g__JAGNEZ01--1||g__JAGNNG01--1||g__JAGODF01--3||g__JCVI-SCAAA005--1||g__Jannaschia--10||g__Janthinobacterium--3||g__Jiella--3||g__Jonesia--1||g__KK5--11||g__Kiloniella--1||g__Kineococcus--5||g__Kineothrix--3||g__Komagataeibacter--29||g__Kushneria--11||g__LMUX01--1||g__LX47W--2||g__Leclercia--1||g__Leptospirillum_A--1||g__Lichenicola--2||g__Lichenihabitans--1||g__Limnohabitans_A--11||g__Luteibacter--8||g__Luteimonas--2||g__Luteitalea--20||g__Lutimaribacter--1||g__Lysobacter--8||g__M55B175--4||g__MADRE2--1||g__MH13--9||g__MYbin3--1||g__Magnetospirillum--15||g__Magnetovibrio--3||g__Maricaulis--2||g__Marinobacter--3||g__Marivivens--1||g__Massilia--4||g__Megalodesulfovibrio--33||g__Melittangium--4||g__Mesorhizobium_E--1||g__Methanofollis--9||g__Methylobacterium--601||g__Methylobrevis--2||g__Methyloceanibacter--4||g__Methylocella--10||g__Methyloferula--6||g__Methylomonas--2||g__Methylophilus--2||g__Methylopila--2||g__Methylosinus--3||g__Methyloversatilis--3||g__Methylovirgula--3||g__Micavibrio_B--4||g__Micromonospora_E--1||g__Microvirga--12||g__Mitsuaria--2||g__MnTg02--2||g__Modestobacter--3||g__Motilibacter--8||g__Muriiphilus--1||g__Myxococcus--3||g__NBML01--1||g__Natrialba--2||g__Natrinema--33||g__Natronorubrum--1||g__Neiella--1||g__Neorhizobium--12||g__Neptunomonas--1||g__Niallia--1||g__Nitrobacter--2||g__Nitrospirillum--1||g__Nitrotoga--2||g__Niveibacterium--2||g__Niveispirillum--13||g__Nocardioides--7||g__Nostoc--1||g__Noviherbaspirillum--1||g__Novosphingobium--46||g__OLB14--9||g__Oceanicaulis--1||g__Oharaeibacter--1||g__Oricola--3||g__PFJX01--2||g__PNKF01--1||g__PNKZ01--3||g__PR03--1||g__PUOA01--1||g__PWMO01--1||g__Paenibacillus--25||g__Paenibacillus_A--3||g__Paenibacillus_AA--3||g__Paenibacillus_AB--1||g__Paenibacillus_AH--6||g__Paenibacillus_B--9||g__Paenibacillus_C--1||g__Paenibacillus_F--3||g__Paenibacillus_G--1||g__Paenibacillus_J--1||g__Paenibacillus_M--3||g__Paenibacillus_O--8||g__Paenibacillus_S--1||g__Paenibacillus_V--1||g__Paenibacillus_W--5||g__Paenibacillus_Z--13||g__Palsa-343--2||g__Palsa-513--1||g__Palsa-872--2||g__Palsa-881--1||g__Palsa-883--1||g__Paludibacterium--3||g__Pandoraea--3||g__Pantoea--3||g__Paraburkholderia--15||g__Paracoccus--4||g__Pararhizobium--10||g__Pararhodobacter--2||g__Parasedimentitalea--2||g__Parasulfuritortus--1||g__Parvibaculum--1||g__Patulibacter--1||g__Pectobacterium--6||g__Pelagerythrobacter--1||g__Pelagimonas--1||g__Pelomonas--4||g__Phaeospirillum--46||g__Phenylobacterium--7||g__Phormidium--1||g__Phormidium_A--9||g__Photobacterium--6||g__Phreatobacter--4||g__Phytobacter--1||g__Pigmentiphaga--2||g__Pinisolibacter--24||g__Planobispora--1||g__Planomonospora_A--1||g__Planosporangium--1||g__Polymorphum--1||g__Polynucleobacter--1||g__Ponticaulis--1||g__Pontivivens--2||g__Propionivibrio--11||g__Prosthecomicrobium_A--4||g__Pseudaminobacter--2||g__Pseudodesulfovibrio--16||g__Pseudoduganella--3||g__Pseudohoeflea--2||g__Pseudolabrys--53||g__Pseudomonas--3||g__Pseudomonas_A--22||g__Pseudomonas_B--4||g__Pseudomonas_D--2||g__Pseudomonas_E--161||g__Pseudomonas_F--16||g__Pseudomonas_Q--5||g__Pseudomonas_R--1||g__Pseudomonas_S--1||g__Pseudooceanicola--2||g__Pseudopelobacter--3||g__Pseudophaeobacter--1||g__Pseudophaeobacter_A--3||g__Pseudorhodoplanes--3||g__Pseudoxanthomonas--4||g__Pseudoxanthomonas_A--1||g__QGON01--26||g__QHYP01--1||g__QNFC01--1||g__Qipengyuania--7||g__Quadrisphaera--1||g__R-H-3--3||g__RBG-16-40-8--2||g__RBG-16-49-21--9||g__RBG-16-58-11--1||g__REEB421--2||g__REEB506--1||g__REEE01--1||g__RFNS01--52||g__RFOF01--1||g__RH-AL1--1||g__RI-231--2||g__RPRB01--1||g__RZZM01--1||g__Rahnella--1||g__Ramlibacter--5||g__Reconcilibacillus--1||g__Reidiella--1||g__Reyranella--43||g__Rhizobacter--1||g__Rhizobium--28||g__Rhizobium_A--4||g__Rhizobium_B--1||g__Rhizorhabdus--12||g__Rhodanobacter--2||g__Rhodobacter--2||g__Rhodobaculum--1||g__Rhodoblastus--5||g__Rhodoferax--28||g__Rhodopila--14||g__Rhodopseudomonas--21||g__Rhodosalinus--7||g__Rhodothalassium--5||g__Rhodovastum--2||g__Rhodovulum--3||g__Roseiarcus--135||g__Roseibium--54||g__Roseicyclus--3||g__Roseiflexus--2||g__Roseobacter--2||g__Roseococcus--1||g__Roseomonas--5||g__Roseomonas_A--2||g__Roseovarius--2||g__Rossellomorea--1||g__Rubrimonas--5||g__Rubrivivax--14||g__Ruminiclostridium_E--1||g__S144-34--2||g__S146-62--2||g__SG-bin9--7||g__SKXG01--3||g__SL1-B47--7||g__SMYD01--2||g__SSA4--5||g__SURF-16--2||g__SURF-21--3||g__SXTU01--11||g__SXUL01--1||g__SYKL01--2||g__SYSU-D60009--7||g__SZAS-103--1||g__SZUA-426--1||g__SZUA-540--1||g__SZUA-544--1||g__SZUA-575--3||g__SZUA-611--1||g__Saccharibacillus--5||g__Sagittula--2||g__Salinicola--67||g__Salipiger--1||g__SbD1--1||g__Schlegelella--2||g__Sedimentibacter--1||g__Selenomonas_A--1||g__Shewanella--1||g__Shinella--9||g__Sideroxydans--25||g__Silvimonas--1||g__Singulisphaera--4||g__Sinorhizobium--4||g__Skermanella--3||g__Solidesulfovibrio--51||g__Solincola_B--1||g__Sphingobium--345||g__Sphingobium_A--2||g__Sphingomicrobium--49||g__Sphingomonas--350||g__Sphingomonas_B--1||g__Sphingomonas_E--17||g__Sphingomonas_K--1||g__Sphingomonas_L--2||g__Sphingomonas_N--27||g__Sphingopyxis--110||g__Sphingorhabdus_C--2||g__Spirilliplanes--1||g__Spiro-10--7||g__Spirochaeta_F--1||g__Sporofaciens--3||g__Stappia--1||g__Stenotrophomonas--4||g__Steroidobacter_A--1||g__Stigmatella--11||g__Sulfitobacter--1||g__Sulfuricurvum--1||g__Sulfurivermis--7||g__Symbiobacter--1||g__Syntrophomonas_A--2||g__Tagaea--6||g__Tanticharoenia--1||g__Tardiphaga--23||g__Tateyamaria--1||g__Telmatospirillum--8||g__Terracidiphilus--3||g__Thalassobius--1||g__Thalassospira--6||g__Thauera--4||g__Thauera_A--2||g__Thermococcus--1||g__Thioalkalivibrio--1||g__Thiobacillus--1||g__Thiocystis--2||g__Thiohalobacter--1||g__Thiomonas--12||g__Tistrella--2||g__Treponema_C--2||g__Treponema_D--1||g__Trichormus--1||g__Tropicimonas--2||g__Tumebacillus--1||g__Tumebacillus_A--2||g__UBA10030--2||g__UBA11346--1||g__UBA11358--14||g__UBA11386--1||g__UBA11549--1||g__UBA12059--1||g__UBA12183--2||g__UBA12508--13||g__UBA1398--4||g__UBA1444--2||g__UBA1479--2||g__UBA1603--1||g__UBA1796--1||g__UBA1799--1||g__UBA2250--66||g__UBA2255--10||g__UBA2262--1||g__UBA2270--10||g__UBA2286--1||g__UBA2386--1||g__UBA2868--1||g__UBA3282--3||g__UBA3766--2||g__UBA3824--1||g__UBA4036--1||g__UBA4615--1||g__UBA4765--1||g__UBA4844--1||g__UBA5009--1||g__UBA5619--1||g__UBA5851--1||g__UBA6--1||g__UBA6079--1||g__UBA6163--1||g__UBA6894--25||g__UBA7109--1||g__UBA8260--1||g__UBA8949--6||g__UBA9160--9||g__UCB2--1||g__UMGS1071--4||g__VBCG01--1||g__VEOV01--3||g__VFBF01--1||g__VGSZ01--1||g__VKM-B-2647--1||g__Vecturithrix--5||g__Velthaea--4||g__WGLV01--2||g__WHTV01--1||g__WMHbin3--2||g__WMHbin7--1||g__WQRX01--11||g__WRIV01--1||g__WRJC01--1||g__WRJI01--1||g__WYBT01--1||g__Wenxinia--1||g__Wenzhouxiangella--1||g__XMGL2--10||g__Xanthomonas--8||g__Yersinia--1||g__Yoonia--2||g__Z2-YC6860--1||g__ZCTH02-B3--2||g__Zhengella--1||g__Zobellella--1:capture_order_counter=o__54-19--1||o__AC1--10||o__Acetobacterales--90||o__Acidobacteriales--6||o__Acidoferrales--9||o__Actinomycetales--116||o__Anaeroferrophillales--5||o__Anaerolineales--15||o__Anaeromusales--1||o__Arenicellales--2||o__Azospirillales--52||o__B64-G9--1||o__Bacillales--6||o__Bacillales_A--1||o__Bacillales_B--2||o__Bacillales_H--24||o__Bacteroidales--11||o__Baltobacterales--15||o__Bdellovibrionales--3||o__Brevibacillales--2||o__Bryobacterales--5||o__Burkholderiales--565||o__CACIAM-22H2--6||o__CAIKKV01--4||o__CAISDR01--1||o__COTS27--1||o__Campylobacterales--6||o__Caulobacterales--108||o__Chitinivibrionales--2||o__Chloroflexales--2||o__Chromatiales--35||o__Chthoniobacterales--3||o__Competibacterales--4||o__Cyanobacteriales--14||o__DSM-27196--7||o__Deinococcales--4||o__Desulfitobacteriales--1||o__Desulfobacterales--50||o__Desulfobulbales--23||o__Desulfotomaculales--1||o__Desulfovibrionales--139||o__Desulfuromonadales--2||o__Dongiales--59||o__Dormibacterales--2||o__Ectothiorhodospirales--1||o__Enterobacterales--38||o__Exiguobacterales--10||o__FACHB-46--2||o__Fibrobacterales--1||o__GCA-002687715--1||o__GCA-016699305--1||o__GCF-013343005--1||o__GWC2-55-46--4||o__Gemmatales--28||o__Gemmatimonadales--25||o__Geobacterales--107||o__Geothermincolales--4||o__HRBIN30--1||o__Halobacteriales--61||o__Halothiobacillales--1||o__Heliobacteriales--3||o__Holophagales--34||o__Immundisolibacterales--1||o__Isosphaerales--5||o__JAAYZQ01--1||o__JABWAM01--1||o__JACIWP01--9||o__JACQBW01--24||o__JACRGQ01--1||o__JACRHJ01--3||o__Kiloniellales--5||o__Ktedonobacterales--1||o__LZORAL124-64-63--26||o__Lachnospirales--33||o__Leptospirillales--1||o__Limnocylindrales--1||o__Magnetococcales--15||o__Methanomassiliicoccales--1||o__Methanomicrobiales--9||o__Methylococcales--2||o__Methylomirabilales--5||o__Micavibrionales--4||o__Moduliflexales--5||o__Motilibacterales--8||o__Mycobacteriales--187||o__Myxococcales--185||o__Nannocystales--2||o__Nitriliruptorales--1||o__Nitrococcales--3||o__OPB41--1||o__Opitutales--16||o__Oscillospirales--9||o__Paenibacillales--129||o__Palsa-1104--1||o__Paracaedibacterales--1||o__Parvibaculales--1||o__Pedosphaerales--28||o__Petrotogales--1||o__Pirellulales--8||o__Polyangiales--24||o__Propionibacteriales--7||o__Pseudomonadales--311||o__QNDG01--1||o__RBG-13-61-14--3||o__RBG-16-71-46--3||o__RF32--1||o__RZYC01--1||o__Reyranellales--43||o__Rhizobiales--1858||o__Rhodobacterales--81||o__Rhodospirillales--100||o__Rickettsiales--2||o__S144-34--2||o__S15B-MN24--1||o__SAR324--6||o__SMYD01--2||o__SURF-12--2||o__SZUA-229--3||o__SZUA-6--2||o__Saccharofermentanales--6||o__Selenomonadales--3||o__Solirubrobacterales--3||o__Sphingomonadales--1029||o__Spirochaetales_E--1||o__Sporomusales--7||o__Steroidobacterales--14||o__Streptosporangiales--2||o__Synergistales--6||o__Syntrophales--1||o__Syntrophobacterales--1||o__Syntrophomonadales--3||o__Syntrophorhabdales--1||o__Tepidiformales--1||o__Thalassobaculales--4||o__Thermococcales--1||o__Thermodesulfovibrionales--3||o__Thermoflexales--6||o__Thiohalobacterales--1||o__Thiohalomonadales--7||o__Thiomicrospirales--2||o__Tissierellales--1||o__Tistrellales--2||o__Treponematales--22||o__Tumebacillales--3||o__UBA10030--2||o__UBA11346--1||o__UBA1135--2||o__UBA1398--4||o__UBA1444--2||o__UBA1845--2||o__UBA2242--14||o__UBA2386--1||o__UBA4802--13||o__UBA6615--1||o__UBA6952--1||o__UBA727--1||o__UBA796--2||o__UBA8260--1||o__UBA9160--41||o__UBA9219--54||o__UBA9968--1||o__Vicinamibacterales--20||o__Xanthomonadales--45:capture_phylum_counter=p__Acidobacteriota--76||p__Actinobacteriota--329||p__Armatimonadota--4||p__Bacteroidota--13||p__Bdellovibrionota--3||p__Campylobacterota--6||p__Chloroflexota--38||p__Cyanobacteria--17||p__Deinococcota--4||p__Desulfobacterota--188||p__Desulfobacterota_B--2||p__Desulfobacterota_C--5||p__Desulfobacterota_G--1||p__Desulfobacterota_I--139||p__Dormibacterota--3||p__Edwardsbacteria--10||p__Eisenbacteria--3||p__Eremiobacterota--15||p__Fibrobacterota--3||p__Firmicutes--177||p__Firmicutes_A--49||p__Firmicutes_B--8||p__Firmicutes_C--13||p__Gemmatimonadota--25||p__Halobacteriota--70||p__Krumholzibacteriota--26||p__Marinisomatota--14||p__Methanobacteriota_B--1||p__Methylomirabilota--5||p__Moduliflexota--5||p__Myxococcota--214||p__Myxococcota_A--43||p__Nitrospinota--1||p__Nitrospirota--30||p__Nitrospirota_A--1||p__OLB16--2||p__Planctomycetota--48||p__Proteobacteria--4556||p__QNDG01--1||p__RBG-13-61-14--3||p__SAR324--6||p__Spirochaetota--46||p__Synergistota--6||p__Thermoplasmatota--1||p__Thermotogota--1||p__Verrucomicrobiota--53:capture_species_counter=s__13-2-20CM-66-19 sp005878835--1||s__28-57-27 sp006212015--1||s__28-YEA-48 sp903932565--25||s__54-19 sp001898225--1||s__67-14 sp903933815--1||s__AG11 sp003223455--10||s__AG41 sp003221045--1||s__AG41 sp003222055--1||s__AK92 sp003399765--2||s__Achromobacter sp002975275--2||s__Achromobacter xylosoxidans--2||s__Acidiphilium sp002255515--9||s__Acidocella sp002255575--1||s__Acidoferrum sp003224105--7||s__Acidovorax_A cattleyae--2||s__Acidovorax_A wautersii--2||s__Actinoplanes azureus--1||s__Actinoplanes brasiliensis--1||s__Actinoplanes cyaneus--13||s__Actinoplanes deccanensis--1||s__Actinoplanes durhamensis--1||s__Actinoplanes humidus--2||s__Actinoplanes italicus--2||s__Actinoplanes liguriensis--4||s__Actinoplanes nipponensis--4||s__Actinoplanes octamycinicus--6||s__Actinoplanes philippinensis--3||s__Actinoplanes rectilineatus--1||s__Actinoplanes siamensis--8||s__Actinoplanes sp017592555--1||s__Actinoplanes xinjiangensis--1||s__Actinotalea sp012514545--1||s__Acuticoccus yangtzensis--2||s__Aeromonas diversa--6||s__Aeromonas veronii_A--2||s__Afipia felis--2||s__Afipia sp001897755--1||s__Afipia sp001897905--1||s__Aggregicoccus sp009659535--1||s__Agrobacterium arsenijevicii--2||s__Agrobacterium cavarae--1||s__Agrobacterium salinitolerans--1||s__Agrobacterium skierniewicense--2||s__Agrobacterium sp001422245--1||s__Agrobacterium sp900012625--1||s__Agrobacterium sp900473205--2||s__Agrobacterium tumefaciens_C--1||s__Albibacillus kandeliae--2||s__Albitalea sp005882155--7||s__Alkalicoccus chagannorensis--24||s__Alkalimonas amylolytica--1||s__Allorhizobium daejeonense--1||s__Allorhizobium lividum--2||s__Allorhizobium naphthalenivorans--1||s__Allorhizobium sp002796995--1||s__Allorhizobium sp003527225--1||s__Allorhizobium sp017599385--9||s__Allorhizobium sp900473245--2||s__Allorhizobium terrae--2||s__Allorhizobium vitis_D--2||s__Allorhizobium vitis_F--1||s__Allosphingosinicella ginsenosidimutans--7||s__Allosphingosinicella parva--9||s__Allosphingosinicella sp004135585--2||s__Allosphingosinicella sp011320075--5||s__Allosphingosinicella sp019239785--4||s__Alpha-05 sp001603335--1||s__Alpha-05 sp002307145--4||s__Alpha-05 sp003246625--1||s__Alpha-05 sp003250275--1||s__Alpha-05 sp900079695--2||s__Altericroceibacterium_A xinjiangense--6||s__Aminidesulfovibrio sp002382645--5||s__Aminivibrio pyruvatiphilus--4||s__An92 sp009935845--3||s__Anaeromusa sp009929485--1||s__Anaeromyxobacter sp000017505--1||s__Anaeromyxobacter sp000964525--2||s__Angulomicrobium novellum_A--1||s__Aquabacter cavernae--1||s__Aquabacter sp017742835--1||s__Aquabacterium parvum--1||s__Aquabacterium sp004322345--1||s__Aquabacterium_A pictum--1||s__Aquabacterium_A sp000244995--1||s__Aquabacterium_A sp016721465--1||s__Aquabacterium_A sp017992055--1||s__Aquabacterium_A sp017999135--2||s__Aquabacterium_A terrae--3||s__Aquamicrobium_A sp000526635--2||s__Aquamicrobium_A sp001014615--1||s__Aquimixticola soesokkakensis--1||s__Aquitalea sp003693445--2||s__Archangium violaceum_A--2||s__Arhodomonas aquaeolei--1||s__Aromatoleum tolulyticum--3||s__Asaia bogorensis--1||s__Asticcacaulis sp002342035--1||s__Asticcacaulis taihuensis--1||s__Asticcacaulis tiandongensis--1||s__Aulosira sp002154725--1||s__Aurantimonas coralicida_A--3||s__Aureimonas sp001463705--1||s__Aureimonas ureilytica_A--3||s__Aureimonas_A sp001424685--1||s__Aureimonas_A sp001425485--1||s__Azoarcus sp012911025--1||s__Azonexus denitrificans--1||s__Azonexus fungiphilus--2||s__Azonexus hydrophilus--1||s__Azonexus sp002345845--4||s__Azonexus sp002425245--7||s__Azonexus sp002470165--152||s__Azonexus sp003583745--1||s__Azonexus sp008933675--26||s__Azorhizobium doebereinerae--3||s__Azospirillum agricola--1||s__Azospirillum brasilense--1||s__Azospirillum doebereinerae--1||s__Azospirillum griseum--1||s__Azospirillum humicireducens--1||s__Azospirillum lipoferum_B--1||s__Azospirillum melinis--1||s__Azospirillum oleiclasticum--1||s__Azospirillum picis--2||s__Azospirillum rugosum--2||s__Azospirillum sp003115975--7||s__Azospirillum sp003116015--1||s__Azospirillum sp008364825--2||s__Azospirillum sp016595245--2||s__Azospirillum thermophilum--2||s__B1Sed10-166 sp007126415--6||s__BAIKAL-G1-2R sp903877395--2||s__BG8 sp016864555--1||s__BMS3Bbin07 sp011051565--1||s__BMS3Bbin11 sp002897635--2||s__BOG-1184 sp003164335--2||s__BOG-908 sp003133065--2||s__BOG-930 sp003164455--13||s__BOG-931 sp003164375--6||s__BOG-933 sp003165295--7||s__BOG-933 sp903927615--1||s__BOG-934 sp003164305--2||s__BOG-935 sp003165275--1||s__Bacillus subtilis_G--2||s__Bellilinea caldifistulae--1||s__Bellilinea sp003448875--2||s__Belnapia sp902805545--1||s__Blastochloris sulfoviridis--12||s__Blastococcus saxobsidens--91||s__Blastomonas sp000503195--1||s__Blastomonas ursincola--1||s__Blastopirellula retiformator--1||s__Bordetella pseudohinzii--1||s__Bordetella sp002261335--2||s__Bosea caraganae--2||s__Bosea lupini--2||s__Bosea robiniae--1||s__Bosea sp000735605--1||s__Bosea sp001295925--8||s__Bosea sp001429395--1||s__Bosea sp001556125--16||s__Bosea sp001562255--1||s__Bosea sp001713455--1||s__Bosea sp002279705--1||s__Bosea sp003248805--1||s__Bosea sp004341515--1||s__Bosea sp013823325--1||s__Bosea sp016428755--2||s__Bosea sp017308075--6||s__Bosea sp900112185--3||s__Bosea sp900185715--3||s__Bosea sp900466745--4||s__Bosea thiooxidans--1||s__Bosea vaviloviae--1||s__Bosea vaviloviae_B--1||s__Bosea vestrisii--1||s__Bradyrhizobium algeriense--4||s__Bradyrhizobium archetypum--7||s__Bradyrhizobium betae--4||s__Bradyrhizobium betae_A--1||s__Bradyrhizobium cajani--1||s__Bradyrhizobium campsiandrae--2||s__Bradyrhizobium canariense--1||s__Bradyrhizobium canariense_A--1||s__Bradyrhizobium canariense_C--2||s__Bradyrhizobium cosmicum--1||s__Bradyrhizobium daqingense--2||s__Bradyrhizobium denitrificans--4||s__Bradyrhizobium diazoefficiens--2||s__Bradyrhizobium diazoefficiens_A--4||s__Bradyrhizobium diazoefficiens_B--19||s__Bradyrhizobium diversitatis--9||s__Bradyrhizobium glycinis--1||s__Bradyrhizobium guangdongense_A--3||s__Bradyrhizobium hipponense--2||s__Bradyrhizobium huanghuaihaiense--3||s__Bradyrhizobium icense--1||s__Bradyrhizobium japonicum--1||s__Bradyrhizobium japonicum_B--3||s__Bradyrhizobium japonicum_D--2||s__Bradyrhizobium japonicum_G--4||s__Bradyrhizobium jicamae--3||s__Bradyrhizobium liaoningense_C--2||s__Bradyrhizobium macuxiense--3||s__Bradyrhizobium manausense--1||s__Bradyrhizobium manausense_C--22||s__Bradyrhizobium nanningense--4||s__Bradyrhizobium neotropicale--1||s__Bradyrhizobium niftali--94||s__Bradyrhizobium nitroreducens--2||s__Bradyrhizobium oligotrophicum--5||s__Bradyrhizobium pachyrhizi--2||s__Bradyrhizobium paxllaeri--1||s__Bradyrhizobium rifense--1||s__Bradyrhizobium sacchari--1||s__Bradyrhizobium sp000026145--4||s__Bradyrhizobium sp000239775--5||s__Bradyrhizobium sp000239795--108||s__Bradyrhizobium sp000239815--1||s__Bradyrhizobium sp000244915--2||s__Bradyrhizobium sp000244935--4||s__Bradyrhizobium sp000282615--1||s__Bradyrhizobium sp000472425--2||s__Bradyrhizobium sp000472925--1||s__Bradyrhizobium sp000515415--2||s__Bradyrhizobium sp000617845--3||s__Bradyrhizobium sp000938255--2||s__Bradyrhizobium sp001908185--3||s__Bradyrhizobium sp002532045--1||s__Bradyrhizobium sp002831585--1||s__Bradyrhizobium sp003020115--8||s__Bradyrhizobium sp004212635--3||s__Bradyrhizobium sp004799445--1||s__Bradyrhizobium sp005884465--3||s__Bradyrhizobium sp005884855--1||s__Bradyrhizobium sp005885285--1||s__Bradyrhizobium sp009930815--2||s__Bradyrhizobium sp011602485--4||s__Bradyrhizobium sp013178945--100||s__Bradyrhizobium sp013240495--2||s__Bradyrhizobium sp015291665--2||s__Bradyrhizobium sp015624505--2||s__Bradyrhizobium sp017872735--1||s__Bradyrhizobium sp017872875--9||s__Bradyrhizobium sp018398875--2||s__Bradyrhizobium sp018596315--6||s__Bradyrhizobium sp019244115--7||s__Bradyrhizobium sp900109945--1||s__Bradyrhizobium sp900176205--5||s__Bradyrhizobium stylosanthis--1||s__Bradyrhizobium symbiodeficiens--2||s__Bradyrhizobium zhanjiangense--4||s__Brevibacillus panacihumi_A--1||s__Brevibacillus sp018228725--1||s__Brevundimonas naejangsanensis_A--1||s__Brevundimonas naejangsanensis_B--1||s__Brevundimonas nasdae_A--1||s__Brevundimonas sp002292165--2||s__Brevundimonas sp002479325--1||s__Brevundimonas sp002484265--1||s__Brevundimonas sp003248925--1||s__Brevundimonas sp004210735--1||s__Brevundimonas sp017487405--2||s__Brevundimonas sp018826515--1||s__Brevundimonas subvibrioides--3||s__Burkholderia lata--2||s__Burkholderia sp003854275--1||s__Burkholderia sp004343775--2||s__Burkholderia sp902833045--1||s__Butyrivibrio sp017615275--1||s__CADEEL01 sp013389015--2||s__CADEFT01 sp016201205--2||s__CAG-303 sp000437755--1||s__CAG-590 sp017479085--3||s__CAHJWH01 sp009765965--1||s__CAIJXV01 sp903824675--4||s__CAIMFV01 sp903851655--2||s__CAINDZ01 sp016703265--2||s__CAINDZ01 sp903859215--24||s__CAINEZ01 sp903889915--10||s__CAIOGM01 sp903902345--5||s__CAIOGM01 sp903929485--8||s__CAIOYC01 sp903837135--1||s__CAIPTY01 sp903868145--2||s__CAIQIV01 sp903871905--2||s__CAIQQQ01 sp903873995--2||s__CAISDR01 sp903884125--1||s__CAITLX01 sp903893335--22||s__CAITNM01 sp903874955--1||s__CAIUEN01 sp903898185--1||s__CAIULK01 sp903899885--2||s__CAIVVT01 sp903909435--1||s__CAIWAH01 sp903821635--1||s__CAIWHR01 sp903912485--1||s__CAIXEA01 sp903877125--1||s__CAIXLI01 sp903920205--2||s__CAIXRL01 sp016710095--3||s__CAIXZV01 sp903930745--1||s__CAIYJE01 sp903926465--1||s__CAIYYW01 sp903930515--3||s__CAIZDL01 sp903856295--1||s__CAJANL01 sp016183945--1||s__CAU-1522 sp019104745--1||s__CFH-75059 sp004331795--1||s__COE1 sp009774245--4||s__CSSed11-175R1 sp007120565--1||s__Caenispirillum bisanense--1||s__Catenuloplanes japonicus--1||s__Caulobacter flavus--1||s__Caulobacter hibisci--3||s__Caulobacter rhizosphaerae--1||s__Caulobacter soli--1||s__Caulobacter sp000426025--1||s__Caulobacter sp000712075--2||s__Caulobacter sp000799245--2||s__Caulobacter sp001426905--4||s__Caulobacter sp002737765--1||s__Caulobacter sp003116815--35||s__Caulobacter sp003185805--1||s__Caulobacter sp003931565--1||s__Caulobacter sp004342605--2||s__Caulobacter sp009905535--1||s__Caulobacter sp013181195--2||s__Caulobacter sp014207215--1||s__Caulobacter sp017744445--2||s__Caulobacter sp900114015--6||s__Caulobacter vibrioides_D--1||s__Caulobacter zeae--1||s__Cellulomonas algicola--1||s__Cellulomonas cellasea--7||s__Cellulomonas hominis_A--2||s__Cellulomonas persica--65||s__Cellulomonas sp001462455--1||s__Cellulomonas sp009720485--2||s__Cellulomonas sp017744555--1||s__Cellulomonas sp018898235--8||s__Cellulosimicrobium sp001942335--9||s__Chitinilyticum litopenaei--1||s__Chromatium okenii_A--2||s__Chromatium sp903866365--1||s__Chromobacterium phragmitis--4||s__Chromobacterium sp001043555--2||s__Chromobacterium sphagni--2||s__Chth-196 sp903916085--3||s__Chthonobacter albigriseus--1||s__Cohaesibacter haloalkalitolerans--1||s__Cohaesibacter marisflavi--3||s__Cohaesibacter sp016764535--1||s__Cohnella algarum--1||s__Cohnella endophytica--1||s__Cohnella phaseoli--14||s__Cohnella sp003001675--7||s__Cohnella sp004801405--1||s__Cohnella sp012849095--3||s__Cohnella sp019091135--2||s__Cohnella thermotolerans--1||s__Cohnella xylanilytica--2||s__Cohnella zeiphila--3||s__Comamonas sp019104825--1||s__Competibacter_A sp016713505--2||s__Contendobacter sp008933795--1||s__Corallococcus sicarius--2||s__Coralloluteibacterium stylophorae--4||s__Crenobacter cavernae--2||s__Cronobacter dublinensis--1||s__Cronobacter sakazakii--4||s__Cryptosporangium aurantiacum--1||s__Cucumibacter marinus--1||s__Cupriavidus metallidurans--2||s__Cupriavidus numazuensis--8||s__Cupriavidus oxalaticus--1||s__Cupriavidus oxalaticus_A--1||s__Cupriavidus pickettii_A--1||s__Cupriavidus plantarum--6||s__Cupriavidus sp000426345--1||s__Cupriavidus taiwanensis_C--2||s__Curvibacter sp903828535--14||s__DP-20 sp005879255--1||s__DSM-9736 sp900187405--26||s__DSPX01 sp016446395--1||s__DUBZ01 sp012960035--31||s__DUOS01 sp002070025--5||s__Dactylopiibacterium carminicum--1||s__Deinococcus aerolatus--1||s__Deinococcus sedimenti--2||s__Deinococcus sp018260405--1||s__Delta-02 sp002418985--1||s__Denitrobaculum tricleocarpae--3||s__Dermatophilus congolensis_A--1||s__Derxia gummosa--1||s__Desulfatibacillum aliphaticivorans--20||s__Desulfatitalea sp003599575--4||s__Desulfobacter sp003538835--3||s__Desulfobacterium_B sp016342325--5||s__Desulfobulbus oralis--3||s__Desulfobulbus sp009778955--1||s__Desulfobulbus sp903842475--1||s__Desulfobulbus_A propionicus_B--2||s__Desulfofundulus salinum--1||s__Desulfomicrobium macestii--5||s__Desulfomicrobium sp002412965--1||s__Desulfonatronospira sp003563255--1||s__Desulfonema_C magnum--1||s__Desulfosarcina alkanivorans--4||s__Desulfosarcina cetonica--3||s__Desulfosarcina ovata--2||s__Desulfospira joergensenii--1||s__Desulfosudis sp002085115--1||s__Desulfovibrio_R indonesiensis--1||s__Desulfuromonas acetoxidans--1||s__Dethiosulfovibrio peptidovorans--1||s__Devosia sp014860165--1||s__Devosia sp018820005--1||s__Devosia_A insulae--1||s__Dickeya zeae--1||s__Dongia mobilis--12||s__Dongia sp000620685--5||s__Dongia sp016183985--11||s__Dongia sp016712715--18||s__Dongia sp016794165--6||s__Duganella radicis--1||s__Duganella rivi--1||s__Duganella sp009857495--2||s__Duganella sp019219065--1||s__Duganella zoogloeoides--1||s__Dyella_A thiooxydans--1||s__ER46 sp903900845--3||s__ETT8 sp002900965--3||s__Elarobacter sp019235885--1||s__Elioraea sp006704265--1||s__Enhygromyxa salina_A--1||s__Ensifer adhaerens_B--7||s__Ensifer adhaerens_E--1||s__Ensifer adhaerens_G--1||s__Ensifer sp000799055--14||s__Ensifer_A sp900466575--7||s__Enterovirga sp019247255--4||s__Erythrobacter sp001464915--1||s__Erythrobacter sp001515985--1||s__Erythrobacter sp002855495--2||s__Erythrobacter sp009995225--1||s__Erythrobacter sp011765465--1||s__Exiguobacterium sp902362975--10||s__F1-120-MAGs118 sp903892045--1||s__FACHB-46 sp014695385--2||s__FEN-1143 sp003153055--114||s__FREY01 sp900143635--2||s__FW300-bin19 sp004297825--1||s__Fibromonas sp001462235--1||s__Franconibacter pulveris--1||s__Fundidesulfovibrio putealis--1||s__GAS188 sp900104855--3||s__GCA-016699305 sp016699305--1||s__GCA-2746365 sp013041745--3||s__GCA-2753255 sp002753255--4||s__GCA-2753565 sp002753565--1||s__Ga0077550 sp001464385--1||s__Gallionella acididurans--1||s__Gemmata massiliana--1||s__Gemmatimonas sp018969225--1||s__Gemmobacter_B sp002855575--1||s__Gemmobacter_B sp011059185--1||s__Geobacillus lituanicus--1||s__Geobacillus sp000445995--2||s__Geobacillus sp002077765--1||s__Geobacter metallireducens_A--2||s__Geodermatophilus amargosae--29||s__Geodermatophilus bullaregiensis--1||s__Geodermatophilus ruber--4||s__Geodermatophilus saharensis--2||s__Geomesophilobacter sediminis--1||s__Geomonas limicola--1||s__Geomonas oryzae--3||s__Geomonas silvestris--2||s__Geomonas sp000175115--1||s__Geomonas sp018986935--3||s__Geomonas sp903925075--1||s__Geotalea toluenoxydans--1||s__Geothrix sp003158505--1||s__Geothrix sp016195985--3||s__Geothrix sp016714685--3||s__Geothrix sp017859995--2||s__Geothrix sp903843705--1||s__Geothrix sp903863195--1||s__Geothrix sp903873655--3||s__Geothrix sp903884655--1||s__Geothrix sp903913215--18||s__Giesbergeria sp012932145--1||s__Gorillibacterium timonense--1||s__Gp1-AA145 sp019247235--1||s__Gynuella sunshinyii--1||s__HA3dbin3 sp015231175--4||s__HCHbin5 sp002753505--1||s__HKCCE3408 sp015689705--1||s__HRBIN30 sp011054845--1||s__Haloarcula vallismortis--1||s__Halobacterium sp009831555--1||s__Halobaculum sp018609965--2||s__Halobiforma haloterrestris--1||s__Halochromatium sp003562815--2||s__Halocynthiibacter sp003031585--1||s__Halodesulfovibrio sp003252375--21||s__Haloferax sp009674605--1||s__Halomonas saccharevitans--1||s__Halomonas sp002966495--2||s__Halomonas sp010994375--1||s__Halomonas sp014931605--3||s__Halomonas sulfidaeris--2||s__Halomonas titanicae--1||s__Halomonas variabilis--1||s__Haloplanus rubicundus--1||s__Halorubrum aquaticum--1||s__Halorubrum kocurii--4||s__Halorubrum sp003554605--3||s__Halorubrum sp003990725--3||s__Halorubrum vacuolatum--2||s__Halorussus sp010747475--2||s__Halostagnicola sp000691505--1||s__Haloterrigena turkmenica--1||s__Halovivax sp007119345--1||s__Hansschlegelia sp003241695--3||s__Hansschlegelia zhihuaiae--29||s__Helicobacter_E vulpis--4||s__Heliophilum fasciatum--3||s__Hemerobacter limicola--9||s__Herbaspirillum rhizosphaerae--1||s__Herbaspirillum sp000577615--1||s__Herbaspirillum sp004563925--1||s__Hoeflea olei--1||s__Hoeflea sp000759435--1||s__Hoeflea sp001011155--4||s__Holophaga sp002298155--1||s__Humidesulfovibrio sp016218665--1||s__Hydrogenovibrio sp001507535--2||s__Hyphomicrobium sp900117455--4||s__Ideonella sp018069755--1||s__Ideonella sp018069875--3||s__Imhoffiella purpurea--2||s__Indiicoccus explosivorum--1||s__JAADEO01 sp013153415--5||s__JAAFGT01 sp010365215--1||s__JAANAU01 sp011089965--2||s__JAANAU01 sp015234115--1||s__JAAYLU01 sp001604435--1||s__JAAYUR01 sp012517645--3||s__JAAYXG01 sp012516015--12||s__JAAZNB01 sp012798515--1||s__JAAZNF01 sp012798435--1||s__JABDJY01 sp013003285--1||s__JABDRL01 sp013041765--2||s__JABEUX01 sp013043945--1||s__JABFSM01 sp016794825--3||s__JABFSM01 sp902826755--2||s__JABIRP01 sp018699735--4||s__JABMOQ01 sp013204045--1||s__JABSRN01 sp013214025--2||s__JACDDX01 sp013813675--1||s__JACDGC01 sp013815535--1||s__JACIWP01 sp014360855--9||s__JACOUN01 sp016177805--2||s__JACPAU01 sp016180705--5||s__JACPCL1 sp016210395--1||s__JACPZS01 sp016195385--1||s__JACQBW01 sp016194305--23||s__JACQBY01 sp016201875--1||s__JACQHZ01 sp016198745--1||s__JACQUT01 sp016267585--1||s__JACQYA01 sp016208425--1||s__JACQYB01 sp016208415--1||s__JACRCG01 sp001802645--1||s__JACRCG01 sp014380135--39||s__JACRCG01 sp019162745--1||s__JACRCG01 sp903901875--3||s__JACRCI01 sp016219105--2||s__JACRGQ01 sp016217735--1||s__JACRHJ01 sp016212105--3||s__JACRMN01 sp016214955--3||s__JACRPB01 sp016214175--1||s__JADFXJ01 sp015233615--1||s__JADFZZ01 sp015232315--1||s__JADGCL01 sp015229005--4||s__JADJOM01 sp016713435--4||s__JADJPO01 sp016713225--8||s__JAEUJP01 sp016793725--1||s__JAEUJQ01 sp014879945--1||s__JAEUJT01 sp016793525--39||s__JAEUOS01 sp016790695--2||s__JAEUPI01 sp016790175--3||s__JAFAQI01 sp019239875--1||s__JAFGAX01 sp016933415--1||s__JAFGFO01 sp016931085--6||s__JAFGIA01 sp016929795--1||s__JAFGNN01 sp018262985--1||s__JAFGQA01 sp016935885--1||s__JAFGTP01 sp016934035--14||s__JAFGWI01 sp016937215--2||s__JAFLCR01 sp017302755--1||s__JAFLEE01 sp017302015--1||s__JAGNEZ01 sp018003015--1||s__JAGNNG01 sp016794365--1||s__JAGODF01 sp017998375--3||s__JCVI-SCAAA005 sp002683655--1||s__Jannaschia aquimarina--1||s__Jannaschia helgolandensis--9||s__Janthinobacterium sp002127585--1||s__Janthinobacterium sp009208565--1||s__Janthinobacterium sp900156175--1||s__Jiella sp017349315--2||s__Jiella sp017815135--1||s__Jonesia quinghaiensis--1||s__KK5 sp001984095--11||s__Kiloniella sp900313065--1||s__Kineococcus xinjiangensis--5||s__Kineothrix alysoides--3||s__Komagataeibacter cocois--4||s__Komagataeibacter entanii--1||s__Komagataeibacter hansenii--1||s__Komagataeibacter kakiaceti--5||s__Komagataeibacter melomenusus--1||s__Komagataeibacter nataicola--13||s__Komagataeibacter swingsii--2||s__Komagataeibacter xylinus--1||s__Komagataeibacter xylinus_C--1||s__Kushneria aurantia--10||s__Kushneria phyllosphaerae--1||s__LMUX01 sp009765705--1||s__LX47W sp014042355--1||s__LX47W sp014042365--1||s__Leclercia adecarboxylata_B--1||s__Leptospirillum_A rubarum--1||s__Lichenicola sp903844135--2||s__Lichenihabitans ramalinae--1||s__Limnohabitans_A sp001517545--3||s__Limnohabitans_A sp002778275--8||s__Luteibacter jiangsuensis--1||s__Luteibacter rhizovicinus--1||s__Luteibacter sp000745005--5||s__Luteibacter sp900109915--1||s__Luteimonas wenzhouensis--2||s__Luteitalea sp001464065--20||s__Lutimaribacter sp009924775--1||s__Lysobacter sp000426005--6||s__Lysobacter sp005503055--1||s__Lysobacter thermophilus--1||s__M55B175 sp018334555--4||s__MADRE2 sp004796375--1||s__MH13 sp017642935--9||s__MYbin3 sp004321915--1||s__Magnetospirillum sp001898825--1||s__Magnetospirillum sp002435715--7||s__Magnetospirillum sp006218045--5||s__Magnetospirillum sp018224925--1||s__Magnetospirillum sp903941095--1||s__Magnetovibrio sp016763895--3||s__Maricaulis sp015665295--2||s__Marinobacter adhaerens--1||s__Marinobacter aromaticivorans--1||s__Marinobacter salsuginis--1||s__Marivivens donghaensis--1||s__Massilia sp003590855--1||s__Massilia sp011682055--1||s__Massilia sp015101885--1||s__Massilia sp902506415--1||s__Megalodesulfovibrio gigas--33||s__Melittangium boletus--2||s__Melittangium primigenium--2||s__Mesorhizobium_E oceanicum--1||s__Methanofollis sp002498315--9||s__Methylobacterium ajmalii--1||s__Methylobacterium aquaticum_C--1||s__Methylobacterium brachiatum--3||s__Methylobacterium bullatum--1||s__Methylobacterium extorquens--2||s__Methylobacterium frigidaeris--9||s__Methylobacterium fujisawaense--1||s__Methylobacterium indicum--31||s__Methylobacterium organophilum--4||s__Methylobacterium platani--193||s__Methylobacterium pseudosasicola--1||s__Methylobacterium radiodurans--1||s__Methylobacterium rhodinum--4||s__Methylobacterium segetis--1||s__Methylobacterium soli--1||s__Methylobacterium sp000019365--4||s__Methylobacterium sp000372825--2||s__Methylobacterium sp001422815--1||s__Methylobacterium sp001422885--1||s__Methylobacterium sp001423265--2||s__Methylobacterium sp001423295--7||s__Methylobacterium sp001423405--1||s__Methylobacterium sp001542815--2||s__Methylobacterium sp003173775--37||s__Methylobacterium sp005502455--1||s__Methylobacterium sp008000895--5||s__Methylobacterium sp008040045--1||s__Methylobacterium sp010692745--1||s__Methylobacterium sp011043735--1||s__Methylobacterium sp014191355--3||s__Methylobacterium sp900103195--1||s__Methylobacterium sp900112625--7||s__Methylobacterium tarhaniae--260||s__Methylobacterium thiocyanatum--1||s__Methylobacterium variabile--9||s__Methylobrevis pamukkalensis--2||s__Methyloceanibacter methanicus--3||s__Methyloceanibacter stevinii--1||s__Methylocella aurea--2||s__Methylocella palsarum--6||s__Methylocella sp003162995--2||s__Methyloferula sp015655535--5||s__Methyloferula stellata--1||s__Methylomonas sp002929135--2||s__Methylophilus methylotrophus--2||s__Methylopila sp000526315--1||s__Methylopila sp002897035--1||s__Methylosinus trichosporium--3||s__Methyloversatilis discipulorum_A--3||s__Methylovirgula ligni--3||s__Micavibrio_B aeruginosavorus_A--4||s__Micromonospora_E pattaloongensis--1||s__Microvirga arabica--1||s__Microvirga flavescens--1||s__Microvirga makkahensis--1||s__Microvirga massiliensis--1||s__Microvirga sp016864375--1||s__Microvirga zambiensis--7||s__Mitsuaria aquatilis--1||s__Mitsuaria sp001653795--1||s__MnTg02 sp008974985--2||s__Modestobacter caceresii--2||s__Modestobacter sp019112525--1||s__Motilibacter peucedani--1||s__Motilibacter rhizosphaerae--7||s__Muriiphilus lacisalsi--1||s__Myxococcus fulvus--1||s__Myxococcus trucidator--1||s__Myxococcus xanthus_B--1||s__NBML01 sp016743945--1||s__Natrialba sp001861355--2||s__Natrinema salaciae--7||s__Natrinema sp005938085--1||s__Natrinema sp013402815--25||s__Natronorubrum tibetense--1||s__Neiella marina--1||s__Neorhizobium petrolearium--3||s__Neorhizobium soli--1||s__Neorhizobium sp002431175--1||s__Neorhizobium sp003491345--1||s__Neorhizobium sp003597675--1||s__Neorhizobium sp900469345--3||s__Neorhizobium sp900472395--2||s__Neptunomonas marina--1||s__Niallia sp011524565--1||s__Nitrobacter sp017305665--2||s__Nitrospirillum amazonense--1||s__Nitrotoga sp013168275--2||s__Niveibacterium microcysteis--2||s__Niveispirillum sp017996735--12||s__Niveispirillum sp900188385--1||s__Nocardioides daphniae--3||s__Nocardioides soli--1||s__Nocardioides sp009823805--2||s__Nocardioides sp013778305--1||s__Nostoc paludosum--1||s__Noviherbaspirillum sp004804275--1||s__Novosphingobium barchaimii_B--7||s__Novosphingobium jiangmenense--2||s__Novosphingobium mathurense--1||s__Novosphingobium olei--1||s__Novosphingobium sp000272475--12||s__Novosphingobium sp001898925--1||s__Novosphingobium sp003454795--1||s__Novosphingobium sp004342985--5||s__Novosphingobium sp006874585--11||s__Novosphingobium sp009909235--1||s__Novosphingobium sp014200275--2||s__Novosphingobium sp903970225--1||s__Novosphingobium umbonatum--1||s__OLB14 sp016709305--9||s__Oceanicaulis sp003046365--1||s__Oharaeibacter diazotrophicus--1||s__Oricola sp002698425--1||s__Oricola sp002706335--1||s__Oricola sp014904745--1||s__PFJX01 sp903883985--2||s__PNKF01 sp902825965--1||s__PNKZ01 sp017303535--3||s__PR03 sp018262315--1||s__PUOA01 sp003551925--1||s__PWMO01 sp007693485--1||s__Paenibacillus albilobatus--14||s__Paenibacillus cellulositrophicus_A--2||s__Paenibacillus ihuae--1||s__Paenibacillus jilunlii--1||s__Paenibacillus sonchi--2||s__Paenibacillus sp001517085--4||s__Paenibacillus sp002573715--1||s__Paenibacillus_A faecis--1||s__Paenibacillus_A sp000159955--2||s__Paenibacillus_AA koleovorans--3||s__Paenibacillus_AB mesophilus--1||s__Paenibacillus_AH cisolokensis--6||s__Paenibacillus_B dendritiformis_B--1||s__Paenibacillus_B popilliae--1||s__Paenibacillus_B thiaminolyticus--7||s__Paenibacillus_C luteus--1||s__Paenibacillus_F chitinolyticus--2||s__Paenibacillus_F sp900107975--1||s__Paenibacillus_G sp007786445--1||s__Paenibacillus_J wulumuqiensis--1||s__Paenibacillus_M ginsengihumi--3||s__Paenibacillus_O pasadenensis--8||s__Paenibacillus_S piri--1||s__Paenibacillus_V contaminans--1||s__Paenibacillus_W thermoaerophilus--5||s__Paenibacillus_Z mendelii--1||s__Paenibacillus_Z methanolicus--1||s__Paenibacillus_Z sacheonensis--6||s__Paenibacillus_Z sepulcri--2||s__Paenibacillus_Z sp900113915--3||s__Palsa-343 sp003166955--1||s__Palsa-343 sp003167515--1||s__Palsa-513 sp003138355--1||s__Palsa-872 sp005880945--2||s__Palsa-881 sp018241335--1||s__Palsa-883 sp003151425--1||s__Paludibacterium sp018802765--1||s__Paludibacterium sp019232825--1||s__Paludibacterium yongneupense--1||s__Pandoraea communis--1||s__Pandoraea fibrosis--1||s__Pandoraea thiooxydans--1||s__Pantoea sp002359495--3||s__Paraburkholderia diazotrophica--1||s__Paraburkholderia ginsengiterrae--3||s__Paraburkholderia guartelaensis--1||s__Paraburkholderia lacunae--1||s__Paraburkholderia mimosarum--1||s__Paraburkholderia piptadeniae--1||s__Paraburkholderia rhynchosiae--2||s__Paraburkholderia ribeironis--1||s__Paraburkholderia sp002870125--1||s__Paraburkholderia sp004361815--2||s__Paraburkholderia sp900142905--1||s__Paracoccus sp000787695--2||s__Paracoccus tibetensis--2||s__Pararhizobium herbae--1||s__Pararhizobium rhizosphaerae--1||s__Pararhizobium sp000745255--1||s__Pararhizobium sp001424065--3||s__Pararhizobium sp003217095--1||s__Pararhizobium sp900111275--1||s__Pararhizobium sp900467185--1||s__Pararhizobium sp900474095--1||s__Pararhodobacter marinus--2||s__Parasedimentitalea sp002162795--1||s__Parasedimentitalea sp002401945--1||s__Parasulfuritortus sp013335435--1||s__Parvibaculum sp903889655--1||s__Patulibacter americanus--1||s__Pectobacterium aquaticum--5||s__Pectobacterium brasiliense_A--1||s__Pelagerythrobacter rhizovicinus--1||s__Pelagimonas sp004804335--1||s__Pelomonas saccharophila--1||s__Pelomonas sp001425055--1||s__Pelomonas sp003963075--1||s__Pelomonas sp016195825--1||s__Phaeospirillum sp001511835--1||s__Phaeospirillum sp016195125--4||s__Phaeospirillum sp903853455--40||s__Phaeospirillum sp903901915--1||s__Phenylobacterium sp001429025--1||s__Phenylobacterium sp001557235--1||s__Phenylobacterium sp013822795--1||s__Phenylobacterium sp013911965--1||s__Phenylobacterium sp016793225--3||s__Phormidium pseudopriestleyi--1||s__Phormidium_A sp004299065--9||s__Photobacterium lutimaris--5||s__Photobacterium sp018199995--1||s__Phreatobacter cathodiphilus--1||s__Phreatobacter sp001464235--3||s__Phytobacter diazotrophicus--1||s__Pigmentiphaga litoralis--1||s__Pigmentiphaga litoralis_A--1||s__Pinisolibacter aquiterrae--3||s__Pinisolibacter sp002298965--20||s__Pinisolibacter sp012517025--1||s__Planobispora takensis--1||s__Planomonospora_A sp015711605--1||s__Planosporangium mesophilum--1||s__Polymorphum gilvum--1||s__Polynucleobacter sp018881605--1||s__Ponticaulis sp002173095--1||s__Pontivivens insulae--2||s__Propionivibrio limicola--1||s__Propionivibrio sp003249625--1||s__Propionivibrio sp017990155--1||s__Propionivibrio sp017995515--1||s__Propionivibrio sp018262095--7||s__Prosthecomicrobium_A hirschii--4||s__Pseudaminobacter sp017874015--2||s__Pseudodesulfovibrio aespoeensis--5||s__Pseudodesulfovibrio brasiliensis--8||s__Pseudodesulfovibrio profundus--2||s__Pseudodesulfovibrio sp012516435--1||s__Pseudoduganella dura--2||s__Pseudoduganella sp003053665--1||s__Pseudohoeflea sp002707605--2||s__Pseudolabrys sp001426945--1||s__Pseudolabrys sp003133345--29||s__Pseudolabrys sp003367195--1||s__Pseudolabrys sp016124795--2||s__Pseudolabrys sp017849615--2||s__Pseudolabrys sp018240595--7||s__Pseudolabrys sp018242205--8||s__Pseudolabrys sp903839845--1||s__Pseudolabrys sp903878085--2||s__Pseudomonas delhiensis--1||s__Pseudomonas nitroreducens_A--2||s__Pseudomonas_A lopnurensis--5||s__Pseudomonas_A sp003488145--10||s__Pseudomonas_A sp003527165--2||s__Pseudomonas_A sp004010935--1||s__Pseudomonas_A stutzeri_AB--1||s__Pseudomonas_A stutzeri_AI--3||s__Pseudomonas_B oryzihabitans_B--1||s__Pseudomonas_B oryzihabitans_E--1||s__Pseudomonas_B psychrotolerans_C--1||s__Pseudomonas_B rhizoryzae--1||s__Pseudomonas_D jilinensis--1||s__Pseudomonas_D pelagia--1||s__Pseudomonas_E argentinensis--1||s__Pseudomonas_E argentinensis_B--1||s__Pseudomonas_E brassicacearum_D--1||s__Pseudomonas_E brassicae--1||s__Pseudomonas_E cyclaminis--1||s__Pseudomonas_E extremorientalis--2||s__Pseudomonas_E floridensis--4||s__Pseudomonas_E fluorescens_O--5||s__Pseudomonas_E fulgida--53||s__Pseudomonas_E fuscovaginae_A--33||s__Pseudomonas_E neoaurantiaca--1||s__Pseudomonas_E neuropathica--1||s__Pseudomonas_E paracarnis--1||s__Pseudomonas_E plecoglossicida--1||s__Pseudomonas_E protegens_B--2||s__Pseudomonas_E psychrophila_A--1||s__Pseudomonas_E putida_B--1||s__Pseudomonas_E putida_H--1||s__Pseudomonas_E silesiensis--2||s__Pseudomonas_E simiae--3||s__Pseudomonas_E sp001269815--1||s__Pseudomonas_E sp001422615--1||s__Pseudomonas_E sp001427125--1||s__Pseudomonas_E sp002080045--5||s__Pseudomonas_E sp002286815--1||s__Pseudomonas_E sp002304225--5||s__Pseudomonas_E sp002483005--6||s__Pseudomonas_E sp003050835--1||s__Pseudomonas_E sp003060885--1||s__Pseudomonas_E sp003596405--1||s__Pseudomonas_E sp003605735--1||s__Pseudomonas_E sp003852235--1||s__Pseudomonas_E sp009932725--1||s__Pseudomonas_E sp013359595--1||s__Pseudomonas_E sp014268755--8||s__Pseudomonas_E sp016518545--1||s__Pseudomonas_E sp019168305--1||s__Pseudomonas_E sp900187455--1||s__Pseudomonas_E sp900187615--1||s__Pseudomonas_E sp900582625--1||s__Pseudomonas_E sp900585815--1||s__Pseudomonas_E synxantha--1||s__Pseudomonas_E syringae_M--1||s__Pseudomonas_E trivialis--1||s__Pseudomonas_E yamanorum_B--1||s__Pseudomonas_F sp000949385--16||s__Pseudomonas_Q kirkiae--2||s__Pseudomonas_Q sp013395055--3||s__Pseudomonas_R azotifigens_A--1||s__Pseudomonas_S boreopolis--1||s__Pseudooceanicola marinus--1||s__Pseudooceanicola sp018222585--1||s__Pseudopelobacter sp013377095--3||s__Pseudophaeobacter sp001294455--1||s__Pseudophaeobacter_A sp014884385--3||s__Pseudorhodoplanes sp013388965--3||s__Pseudoxanthomonas sp000510725--4||s__Pseudoxanthomonas_A wuyuanensis--1||s__QGON01 sp011947365--4||s__QGON01 sp016756855--22||s__QHYP01 sp003224195--1||s__QNFC01 sp003645395--1||s__Qipengyuania aurea--1||s__Qipengyuania pelagi--2||s__Qipengyuania sp001635685--1||s__Qipengyuania sp002895025--1||s__Qipengyuania sp009993605--1||s__Qipengyuania sp018819685--1||s__Quadrisphaera granulorum--1||s__R-H-3 sp002198655--1||s__R-H-3 sp016213575--2||s__RBG-16-40-8 sp903833275--2||s__RBG-16-49-21 sp017999915--9||s__RBG-16-58-11 sp016235775--1||s__REEB421 sp018970845--2||s__REEB506 sp018969015--1||s__REEE01 sp007695245--1||s__RFNS01 sp009927055--52||s__RFOF01 sp009926845--1||s__RH-AL1 sp009765775--1||s__RI-231 sp016125275--2||s__RPRB01 sp017881345--1||s__RZZM01 sp009929845--1||s__Rahnella sp004195115--1||s__Ramlibacter lithotrophicus--5||s__Reconcilibacillus cellulovorans--1||s__Reidiella endopervernicosa--1||s__Reyranella aerosaccus_C--1||s__Reyranella soli--42||s__Rhizobacter sp018780185--1||s__Rhizobium chutanense--1||s__Rhizobium etli_B--1||s__Rhizobium leguminosarum_M--1||s__Rhizobium lentis--1||s__Rhizobium leucaenae--1||s__Rhizobium loessense--1||s__Rhizobium phaseoli_A--1||s__Rhizobium rhizogenes_C--1||s__Rhizobium sp001657485--2||s__Rhizobium sp002211305--2||s__Rhizobium sp004341625--2||s__Rhizobium sp012641395--1||s__Rhizobium sp012641435--1||s__Rhizobium sp014195325--1||s__Rhizobium sp017741815--3||s__Rhizobium sp018987265--1||s__Rhizobium sp900466605--1||s__Rhizobium sp900467745--1||s__Rhizobium sp900471925--1||s__Rhizobium sp900472625--1||s__Rhizobium sp902706285--1||s__Rhizobium tropici_A--1||s__Rhizobium tropici_B--1||s__Rhizobium_A sp005222835--2||s__Rhizobium_A straminoryzae--2||s__Rhizobium_B borbori--1||s__Rhizorhabdus histidinilytica--2||s__Rhizorhabdus montanisoli--1||s__Rhizorhabdus sp000971055--2||s__Rhizorhabdus sp001429065--3||s__Rhizorhabdus sp004297635--2||s__Rhizorhabdus wittichii--2||s__Rhodanobacter glycinis_A--1||s__Rhodanobacter sp014842975--1||s__Rhodobacter capsulatus--2||s__Rhodobaculum claviforme--1||s__Rhodoblastus acidophilus_A--2||s__Rhodoblastus sphagnicola--3||s__Rhodoferax sp003347515--2||s__Rhodoferax sp016719405--19||s__Rhodoferax sp903845935--1||s__Rhodoferax sp903863395--4||s__Rhodoferax sp903873485--1||s__Rhodoferax sp903920405--1||s__Rhodopila globiformis--14||s__Rhodopseudomonas faecalis--2||s__Rhodopseudomonas palustris_C--2||s__Rhodopseudomonas palustris_D--1||s__Rhodopseudomonas palustris_E--4||s__Rhodopseudomonas palustris_H--2||s__Rhodopseudomonas palustris_J--1||s__Rhodopseudomonas palustris_K--1||s__Rhodopseudomonas palustris_L--1||s__Rhodopseudomonas pentothenatexigens--2||s__Rhodopseudomonas sp001295845--1||s__Rhodopseudomonas sp010907035--4||s__Rhodosalinus sediminis--7||s__Rhodothalassium salexigens--5||s__Rhodovastum atsumiense--2||s__Rhodovulum steppense--2||s__Rhodovulum visakhapatnamense--1||s__Roseiarcus sp003164915--135||s__Roseibium aggregatum_C--52||s__Roseibium album--2||s__Roseicyclus sp000013565--2||s__Roseicyclus sp001650845--1||s__Roseiflexus castenholzii--2||s__Roseobacter cerasinus--1||s__Roseobacter denitrificans--1||s__Roseococcus thiosulfatophilus--1||s__Roseomonas nepalensis--1||s__Roseomonas rosea--4||s__Roseomonas_A frigidaquae--2||s__Roseovarius litoreus--2||s__Rossellomorea sp006715245--1||s__Rubrimonas cliftonensis--5||s__Rubrivivax rivuli--1||s__Rubrivivax sp001725505--3||s__Rubrivivax sp016789865--6||s__Rubrivivax sp016790225--1||s__Rubrivivax sp904426505--3||s__Ruminiclostridium_E sp009777445--1||s__S144-34 sp015494165--2||s__S146-62 sp015492495--2||s__SG-bin9 sp002083525--7||s__SKXG01 sp007128525--3||s__SL1-B47 sp018434945--7||s__SMYD01 sp004356015--2||s__SSA4 sp016712375--5||s__SURF-16 sp016208225--2||s__SURF-21 sp016931915--3||s__SXTU01 sp005791875--11||s__SXUL01 sp005790545--1||s__SYKL01 sp005797785--2||s__SYSU-D60009 sp003574735--1||s__SYSU-D60009 sp013822765--4||s__SYSU-D60009 sp016794075--2||s__SZAS-103 sp018240435--1||s__SZUA-426 sp003245635--1||s__SZUA-540 sp009731355--1||s__SZUA-544 sp003251175--1||s__SZUA-575 sp003249645--3||s__SZUA-611 sp014763785--1||s__Saccharibacillus deserti--2||s__Saccharibacillus sp002205895--3||s__Sagittula marina--1||s__Sagittula sp002814095--1||s__Salinicola endophyticus--65||s__Salinicola halophilus--1||s__Salinicola sp008298015--1||s__Salipiger sp002300555--1||s__SbD1 sp900290365--1||s__Schlegelella thermodepolymerans--2||s__Sedimentibacter sp003514865--1||s__Selenomonas_A ruminantium_M--1||s__Shewanella decolorationis--1||s__Shinella granuli--2||s__Shinella sp001262505--1||s__Shinella sp002364745--1||s__Shinella zoogloeoides_A--5||s__Sideroxydans sp003445795--25||s__Silvimonas iriomotensis--1||s__Singulisphaera sp900129635--4||s__Sinorhizobium fredii_C--3||s__Sinorhizobium saheli--1||s__Skermanella aerolata--1||s__Skermanella pratensis--1||s__Skermanella sp016653635--1||s__Solidesulfovibrio magneticus_A--46||s__Solidesulfovibrio magneticus_B--4||s__Solidesulfovibrio sp003525525--1||s__Solincola_B jinzensis--1||s__Sphingobium estronivorans--1||s__Sphingobium fuliginis--1||s__Sphingobium herbicidovorans--2||s__Sphingobium indicum--1||s__Sphingobium limneticum--1||s__Sphingobium sp001563265--1||s__Sphingobium sp001563285--100||s__Sphingobium sp001650725--1||s__Sphingobium sp006226685--1||s__Sphingobium sp013911745--2||s__Sphingobium sp014203965--14||s__Sphingobium sp015693305--141||s__Sphingobium sp017745115--6||s__Sphingobium sp900013425--1||s__Sphingobium ummariense--1||s__Sphingobium vermicomposti--69||s__Sphingobium xenophagum--2||s__Sphingobium_A boeckii--1||s__Sphingobium_A sp003590775--1||s__Sphingomicrobium astaxanthinifaciens--1||s__Sphingomicrobium daechungense--5||s__Sphingomicrobium ginsengisoli--2||s__Sphingomicrobium kaistense--7||s__Sphingomicrobium sediminicola--24||s__Sphingomicrobium sp003970925--2||s__Sphingomicrobium sp011053295--4||s__Sphingomicrobium sp013812805--3||s__Sphingomicrobium xanthus--1||s__Sphingomonas adhaesiva--3||s__Sphingomonas aerolata--60||s__Sphingomonas alpina_A--2||s__Sphingomonas aquatilis--1||s__Sphingomonas asaccharolytica--9||s__Sphingomonas aurantiaca--1||s__Sphingomonas azotifigens--2||s__Sphingomonas echinoides--6||s__Sphingomonas elodea_A--1||s__Sphingomonas endophytica--1||s__Sphingomonas endophytica_A--1||s__Sphingomonas gei--1||s__Sphingomonas gilva--6||s__Sphingomonas ginsenosidivorax--1||s__Sphingomonas hankookensis--3||s__Sphingomonas hengshuiensis--3||s__Sphingomonas insulae--1||s__Sphingomonas jinjuensis--1||s__Sphingomonas koreensis_A--2||s__Sphingomonas kyeonggiensis--8||s__Sphingomonas kyeonggiensis_A--9||s__Sphingomonas melonis_A--4||s__Sphingomonas naasensis--14||s__Sphingomonas panacis--1||s__Sphingomonas phyllosphaerae_B--1||s__Sphingomonas pituitosa--2||s__Sphingomonas populi--8||s__Sphingomonas sanguinis_B--1||s__Sphingomonas sp000251145--2||s__Sphingomonas sp000282895--3||s__Sphingomonas sp000632225--7||s__Sphingomonas sp000712135--4||s__Sphingomonas sp000786205--7||s__Sphingomonas sp000797515--2||s__Sphingomonas sp001421535--2||s__Sphingomonas sp001421785--2||s__Sphingomonas sp001421805--22||s__Sphingomonas sp001422045--5||s__Sphingomonas sp001423845--3||s__Sphingomonas sp001425385--5||s__Sphingomonas sp001428865--1||s__Sphingomonas sp001556185--2||s__Sphingomonas sp001557215--1||s__Sphingomonas sp002002925--16||s__Sphingomonas sp002292295--2||s__Sphingomonas sp002796605--1||s__Sphingomonas sp003355005--1||s__Sphingomonas sp003688625--1||s__Sphingomonas sp003951315--20||s__Sphingomonas sp004340945--1||s__Sphingomonas sp004345855--2||s__Sphingomonas sp005503355--1||s__Sphingomonas sp012035195--1||s__Sphingomonas sp013374095--19||s__Sphingomonas sp013416555--2||s__Sphingomonas sp014193845--1||s__Sphingomonas sp014194975--1||s__Sphingomonas sp014842075--10||s__Sphingomonas sp016107325--1||s__Sphingomonas sp016743815--2||s__Sphingomonas sp016820445--3||s__Sphingomonas sp017304615--10||s__Sphingomonas sp017418975--2||s__Sphingomonas sp017745215--3||s__Sphingomonas sp018139225--7||s__Sphingomonas sp018240825--1||s__Sphingomonas sp900109205--2||s__Sphingomonas sp900114095--2||s__Sphingomonas sp902506455--1||s__Sphingomonas sp903644135--1||s__Sphingomonas sp903884945--3||s__Sphingomonas taxi--2||s__Sphingomonas taxi_B--5||s__Sphingomonas trueperi--1||s__Sphingomonas trueperi_A--3||s__Sphingomonas yantingensis--1||s__Sphingomonas_B sp002291855--1||s__Sphingomonas_E fennica--13||s__Sphingomonas_E laterariae--3||s__Sphingomonas_E sp002151445--1||s__Sphingomonas_K jejuensis--1||s__Sphingomonas_L sp004796535--2||s__Sphingomonas_N chungangi--8||s__Sphingomonas_N oligoaromativorans--1||s__Sphingomonas_N sp000333335--12||s__Sphingomonas_N sp000383095--2||s__Sphingomonas_N sp903871605--4||s__Sphingopyxis bauzanensis--3||s__Sphingopyxis italica--1||s__Sphingopyxis macrogoltabida--1||s__Sphingopyxis panaciterrae--1||s__Sphingopyxis solisilvae--2||s__Sphingopyxis sp000756375--4||s__Sphingopyxis sp001427105--37||s__Sphingopyxis sp001468225--16||s__Sphingopyxis sp001468285--2||s__Sphingopyxis sp001468395--3||s__Sphingopyxis sp001468465--11||s__Sphingopyxis sp001984035--1||s__Sphingopyxis sp002277025--2||s__Sphingopyxis sp003609835--10||s__Sphingopyxis sp005503215--4||s__Sphingopyxis sp014207235--1||s__Sphingopyxis sp014873485--1||s__Sphingopyxis terrae--8||s__Sphingopyxis witflariensis--2||s__Sphingorhabdus_C sp009993585--2||s__Spirilliplanes yamanashiensis--1||s__Spiro-10 sp001604405--1||s__Spiro-10 sp003245785--3||s__Spiro-10 sp003246335--1||s__Spiro-10 sp003252395--1||s__Spiro-10 sp016938205--1||s__Spirochaeta_F sp016744925--1||s__Sporofaciens sp009774295--3||s__Stappia sp002722295--1||s__Stenotrophomonas maltophilia_J--1||s__Stenotrophomonas sp003504055--2||s__Stenotrophomonas sp900078405--1||s__Steroidobacter_A agaridevorans--1||s__Stigmatella aurantiaca_A--11||s__Sulfitobacter geojensis--1||s__Sulfuricurvum sp011391735--1||s__Sulfurivermis sp002376325--7||s__Symbiobacter mobilis--1||s__Syntrophomonas_A palmitatica--2||s__Tagaea sp014444615--2||s__Tagaea sp017308135--4||s__Tanticharoenia sakaeratensis--1||s__Tardiphaga robiniae--4||s__Tardiphaga robiniae_A--1||s__Tardiphaga sp004173095--1||s__Tardiphaga sp008329525--1||s__Tardiphaga sp018279705--16||s__Tateyamaria sp000814025--1||s__Telmatospirillum siberiense--1||s__Telmatospirillum sp013349665--3||s__Telmatospirillum sp903858635--4||s__Terracidiphilus sp003156495--1||s__Terracidiphilus sp017883405--2||s__Thalassobius mangrovi--1||s__Thalassospira lohafexi--4||s__Thalassospira profundimaris_C--1||s__Thalassospira profundimaris_D--1||s__Thauera phenylacetica--1||s__Thauera propionica--1||s__Thauera sp017997795--1||s__Thauera terpenica--1||s__Thauera_A hydrothermalis--1||s__Thauera_A sp014489115--1||s__Thermococcus sp900198835--1||s__Thioalkalivibrio versutus--1||s__Thiobacillus denitrificans_A--1||s__Thiocystis violacea--2||s__Thiohalobacter thiocyanaticus_A--1||s__Thiomonas sp000377645--12||s__Tistrella mobilis--2||s__Treponema_C maltophilum--2||s__Treponema_D sp016290995--1||s__Trichormus sp001548375--1||s__Tropicimonas sediminicola--2||s__Tumebacillus permanentifrigoris--1||s__Tumebacillus_A sp004340785--2||s__UBA10030 sp003453835--2||s__UBA11346 sp017302815--1||s__UBA11358 sp903827955--13||s__UBA11358 sp903944085--1||s__UBA11386 sp003532715--1||s__UBA11549 sp002439085--1||s__UBA12059 sp018815555--1||s__UBA12183 sp003530935--2||s__UBA12508 sp001831095--13||s__UBA1398 sp014730065--4||s__UBA1444 sp002329525--2||s__UBA1479 sp002325375--2||s__UBA1603 sp002322035--1||s__UBA1796 sp002319795--1||s__UBA1799 sp002319815--1||s__UBA2250 sp002347285--65||s__UBA2250 sp903930805--1||s__UBA2255 sp002347565--10||s__UBA2262 sp002841785--1||s__UBA2270 sp002347745--1||s__UBA2270 sp903891045--9||s__UBA2286 sp002841355--1||s__UBA2386 sp016793265--1||s__UBA2868 sp905235745--1||s__UBA3282 sp910584965--1||s__UBA3282 sp910585555--2||s__UBA3766 sp015057025--2||s__UBA3824 sp017964465--1||s__UBA4036 sp004116335--1||s__UBA4615 sp903923345--1||s__UBA4765 sp002365175--1||s__UBA4844 sp002398105--1||s__UBA5009 sp002396665--1||s__UBA5619 sp903928915--1||s__UBA5851 sp002431635--1||s__UBA6 sp002508545--1||s__UBA6079 sp002428705--1||s__UBA6163 sp003506095--1||s__UBA6894 sp002451275--1||s__UBA6894 sp003669555--11||s__UBA6894 sp903912515--13||s__UBA7109 sp910575605--1||s__UBA8260 sp003134115--1||s__UBA8949 sp012520975--6||s__UBA9160 sp003520425--9||s__UCB2 sp015075555--1||s__UMGS1071 sp904397205--4||s__VBCG01 sp016861105--1||s__VEOV01 sp009886125--3||s__VFBF01 sp006515885--1||s__VGSZ01 sp016874845--1||s__VKM-B-2647 sp000829455--1||s__Vecturithrix granuli--5||s__Velthaea versatilis--4||s__WGLV01 sp016125385--2||s__WHTV01 sp014925385--1||s__WMHbin3 sp015231915--2||s__WMHbin7 sp002753155--1||s__WQRX01 sp009780585--11||s__WRIV01 sp009782495--1||s__WRJC01 sp009777355--1||s__WRJI01 sp009778595--1||s__WYBT01 sp011525785--1||s__Wenxinia marina--1||s__Wenzhouxiangella sp010499265--1||s__XMGL2 sp018863195--10||s__Xanthomonas arboricola_E--1||s__Xanthomonas bromi--1||s__Xanthomonas campestris_B--1||s__Xanthomonas floridensis--2||s__Xanthomonas sp905142465--2||s__Xanthomonas vesicatoria--1||s__Yersinia aldovae--1||s__Yoonia sp003551805--2||s__Z2-YC6860 sp001579845--1||s__ZCTH02-B3 sp002159065--2||s__Zhengella mangrovi--1||s__Zobellella denitrificans--1:evalue_avg=2.3037636940963324e-20:evalue_max=7.91e-17:evalue_min=5.12e-108:evalue_std=1.3411230851588442e-18:evalue_sum=8.01479389176114e-17:gapopen_avg=0.19890773210692728:gapopen_max=6.0:gapopen_min=0.0:gapopen_std=0.5116120969227131:gapopen_sum=692.0:gtdb_class_counter=c__Alphaproteobacteria--643||c__Bacilli--1||c__Bradymonadia--1||c__Campylobacteria--2||c__Gammaproteobacteria--7||c__Gemmatimonadetes--1||c__Magnetococcia--1||c__Spirochaetia--1||c__Zetaproteobacteria--1:gtdb_domain_counter=d__Bacteria--658:gtdb_family_counter=f__Alteromonadaceae--2||f__Azospirillaceae--1||f__Beijerinckiaceae--3||f__GCA-2696645--1||f__Gemmatimonadaceae--1||f__Kiloniellaceae--5||f__Magnetaquicoccaceae--1||f__Mariprofundaceae--1||f__Methylopilaceae--1||f__Micavibrionaceae--1||f__Phreatobacteraceae--1||f__Planococcaceae--1||f__Rhodocyclaceae--3||f__Sneathiellaceae--1||f__Sphingomonadaceae--628||f__Spirochaetaceae_B--1||f__Sulfurimonadaceae--2||f__UBA1532--1||f__Vibrionaceae--1||f__Xanthobacteraceae--1||f__Xanthomonadaceae--1:gtdb_genus_counter=g__Aestuariispira--1||g__Afipia--1||g__Alg239-R122--1||g__Allosphingosinicella--21||g__BB10--1||g__BOG-933--1||g__Blastomonas--8||g__Bosea--1||g__GCA-2753275--1||g__Ga0077545--1||g__Hydrogenophilus--1||g__JAFZMK01--2||g__JAHJCH01--1||g__Kiloniella--5||g__Lysobacter_B--1||g__Novosphingopyxis--3||g__Oceanispirochaeta--1||g__Pacificimonas--3||g__Palsa-1248--1||g__Pararheinheimera--1||g__Parasphingopyxis--6||g__Phreatobacter--1||g__Qipengyuania--3||g__RH-AL1--1||g__RZZS01--1||g__Rheinheimera--1||g__Rhizorhabdus--22||g__Rhizorhapis--3||g__Rhodoblastus--1||g__SCN-67-18--1||g__Savagea--1||g__Sneathiella--1||g__Sphingobium--76||g__Sphingobium_A--3||g__Sphingomicrobium--41||g__Sphingomonas--326||g__Sphingomonas_B--4||g__Sphingomonas_E--5||g__Sphingomonas_G--3||g__Sphingomonas_H--1||g__Sphingomonas_I--3||g__Sphingomonas_K--1||g__Sphingomonas_L--2||g__Sphingomonas_M--1||g__Sphingomonas_N--8||g__Sphingopyxis--60||g__Sphingorhabdus_B--18||g__Sphingorhabdus_C--3||g__UBA1936--1||g__Vibrio--1||g__WFNF01--1||g__WMHbin3--1||g__XMGL2--1:gtdb_order_counter=o__Azospirillales--1||o__Bacillales_A--1||o__Burkholderiales--3||o__Campylobacterales--2||o__Enterobacterales--3||o__Gemmatimonadales--1||o__Kiloniellales--5||o__Magnetococcales--1||o__Mariprofundales--1||o__Micavibrionales--1||o__Rhizobiales--6||o__Sneathiellales--1||o__Sphingomonadales--628||o__Spirochaetales_E--1||o__UBA7976--1||o__UBA8366--1||o__Xanthomonadales--1:gtdb_phylum_counter=p__Campylobacterota--2||p__Firmicutes--1||p__Gemmatimonadota--1||p__Myxococcota--1||p__Proteobacteria--652||p__Spirochaetota--1:gtdb_species_counter=s__Aestuariispira insulae--1||s__Afipia sp016201045--1||s__Alg239-R122 sp900537065--1||s__Allosphingosinicella deserti--1||s__Allosphingosinicella ginsenosidimutans--1||s__Allosphingosinicella humi--2||s__Allosphingosinicella parva--1||s__Allosphingosinicella sp002344055--1||s__Allosphingosinicella sp003347635--1||s__Allosphingosinicella sp004135585--1||s__Allosphingosinicella sp004151485--1||s__Allosphingosinicella sp005882415--1||s__Allosphingosinicella sp005883305--1||s__Allosphingosinicella sp011320075--1||s__Allosphingosinicella sp013816585--1||s__Allosphingosinicella sp016025255--1||s__Allosphingosinicella sp016781555--1||s__Allosphingosinicella sp019232625--1||s__Allosphingosinicella sp019239415--1||s__Allosphingosinicella sp019239785--1||s__Allosphingosinicella sp902806315--2||s__Allosphingosinicella vermicomposti--1||s__BB10 sp016744905--1||s__BOG-933 sp003165295--1||s__Blastomonas aquatica--1||s__Blastomonas delafieldii_A--1||s__Blastomonas fulva--1||s__Blastomonas natatoria--1||s__Blastomonas sp000331245--1||s__Blastomonas sp000503195--1||s__Blastomonas sp000786215--1||s__Blastomonas ursincola--1||s__Bosea sp900156025--1||s__GCA-2753275 sp002753275--1||s__Ga0077545 sp003347645--1||s__Hydrogenophilus thermoluteolus--1||s__JAFZMK01 sp017444505--1||s__JAFZMK01 sp017553285--1||s__JAHJCH01 sp018813065--1||s__Kiloniella laminaria--1||s__Kiloniella litopenaei--1||s__Kiloniella majae--1||s__Kiloniella sp900313065--1||s__Kiloniella spongiae--1||s__Lysobacter_B sp018242405--1||s__Novosphingopyxis baekryungensis--1||s__Novosphingopyxis sp002683755--2||s__Oceanispirochaeta sp002408085--1||s__Pacificimonas flava--1||s__Pacificimonas flava_A--1||s__Pacificimonas sp019204005--1||s__Palsa-1248 sp003152485--1||s__Pararheinheimera sp004005375--1||s__Parasphingopyxis algicola--1||s__Parasphingopyxis lamellibrachiae--1||s__Parasphingopyxis sp013378055--1||s__Parasphingopyxis sp014237875--1||s__Parasphingopyxis sp014380205--1||s__Parasphingopyxis sp905479515--1||s__Phreatobacter oligotrophus--1||s__Qipengyuania mangrovi--1||s__Qipengyuania sp001635685--1||s__Qipengyuania sp009993605--1||s__RH-AL1 sp901457705--1||s__RZZS01 sp009929775--1||s__Rheinheimera pleomorphica--1||s__Rhizorhabdus crocodyli--1||s__Rhizorhabdus dicambivorans--2||s__Rhizorhabdus histidinilytica--2||s__Rhizorhabdus montanisoli--1||s__Rhizorhabdus sp000971055--2||s__Rhizorhabdus sp001015195--1||s__Rhizorhabdus sp001428605--2||s__Rhizorhabdus sp001429065--2||s__Rhizorhabdus sp004297635--2||s__Rhizorhabdus sp011044255--2||s__Rhizorhabdus sp018006725--1||s__Rhizorhabdus sp900101455--1||s__Rhizorhabdus wittichii--2||s__Rhizorhabdus wittichii_A--1||s__Rhizorhapis sp016650315--1||s__Rhizorhapis suberifaciens--2||s__Rhodoblastus sphagnicola--1||s__SCN-67-18 sp001724715--1||s__Savagea serpentis--1||s__Sneathiella sp002428885--1||s__Sphingobium abikonense--1||s__Sphingobium algorifonticola--1||s__Sphingobium amiense--1||s__Sphingobium baderi_A--1||s__Sphingobium barthaii_A--1||s__Sphingobium bisphenolivorans--1||s__Sphingobium chlorophenolicum--1||s__Sphingobium chungbukense--1||s__Sphingobium cloacae--1||s__Sphingobium cupriresistens--1||s__Sphingobium estronivorans--1||s__Sphingobium faniae--1||s__Sphingobium fluviale--1||s__Sphingobium fontiphilum--1||s__Sphingobium fuliginis--1||s__Sphingobium herbicidovorans--1||s__Sphingobium indicum--1||s__Sphingobium japonicum_C--1||s__Sphingobium jiangsuense--1||s__Sphingobium lactosutens--1||s__Sphingobium lactosutens_A--1||s__Sphingobium limneticum--1||s__Sphingobium phenoxybenzoativorans--1||s__Sphingobium psychrophilum--1||s__Sphingobium quisquiliarum--1||s__Sphingobium scionense--1||s__Sphingobium sp000153545--1||s__Sphingobium sp000281715--1||s__Sphingobium sp000283515--1||s__Sphingobium sp000508185--1||s__Sphingobium sp000588875--1||s__Sphingobium sp001421665--1||s__Sphingobium sp001556865--1||s__Sphingobium sp001563265--1||s__Sphingobium sp001563285--1||s__Sphingobium sp001650725--1||s__Sphingobium sp001658005--1||s__Sphingobium sp001713415--1||s__Sphingobium sp001899715--1||s__Sphingobium sp002312805--1||s__Sphingobium sp002457415--1||s__Sphingobium sp002953135--1||s__Sphingobium sp003248505--1||s__Sphingobium sp003591655--1||s__Sphingobium sp006226685--1||s__Sphingobium sp009720145--1||s__Sphingobium sp013375535--1||s__Sphingobium sp013375555--1||s__Sphingobium sp013822485--1||s__Sphingobium sp013911745--1||s__Sphingobium sp014201265--1||s__Sphingobium sp014203965--1||s__Sphingobium sp014280435--1||s__Sphingobium sp014873695--1||s__Sphingobium sp015693305--1||s__Sphingobium sp016000085--1||s__Sphingobium sp016463275--1||s__Sphingobium sp017304105--1||s__Sphingobium sp017304655--1||s__Sphingobium sp017744605--1||s__Sphingobium sp017745115--1||s__Sphingobium sp017984895--1||s__Sphingobium sp018603885--1||s__Sphingobium sp018823325--1||s__Sphingobium sp019097845--1||s__Sphingobium sp900013425--1||s__Sphingobium sp900109095--1||s__Sphingobium sp900111125--1||s__Sphingobium sp900218065--1||s__Sphingobium subterraneum--2||s__Sphingobium ummariense--1||s__Sphingobium vermicomposti--1||s__Sphingobium wenxiniae--1||s__Sphingobium xenophagum--1||s__Sphingobium yanoikuyae--1||s__Sphingobium_A boeckii--1||s__Sphingobium_A sp003590775--2||s__Sphingomicrobium astaxanthinifaciens--1||s__Sphingomicrobium daechungense--1||s__Sphingomicrobium edaphi--1||s__Sphingomicrobium ginsengisoli--1||s__Sphingomicrobium jaspsi--2||s__Sphingomicrobium kaistense--1||s__Sphingomicrobium lutaoense--1||s__Sphingomicrobium lutea--1||s__Sphingomicrobium mesophila--1||s__Sphingomicrobium piscis--1||s__Sphingomicrobium rhizophilum--1||s__Sphingomicrobium sediminicola--1||s__Sphingomicrobium sinipercae--1||s__Sphingomicrobium sp000620665--1||s__Sphingomicrobium sp003097155--2||s__Sphingomicrobium sp003970925--1||s__Sphingomicrobium sp004282935--1||s__Sphingomicrobium sp009720245--1||s__Sphingomicrobium sp011053295--1||s__Sphingomicrobium sp011301715--1||s__Sphingomicrobium sp013361785--1||s__Sphingomicrobium sp013812805--1||s__Sphingomicrobium sp013812825--1||s__Sphingomicrobium sp013816595--1||s__Sphingomicrobium sp013816785--1||s__Sphingomicrobium sp013817375--1||s__Sphingomicrobium sp014352855--1||s__Sphingomicrobium sp014873375--1||s__Sphingomicrobium sp014873475--1||s__Sphingomicrobium sp014873795--1||s__Sphingomicrobium sp016924655--1||s__Sphingomicrobium sp019242355--1||s__Sphingomicrobium sp019247755--1||s__Sphingomicrobium sp902806265--1||s__Sphingomicrobium sp902806275--1||s__Sphingomicrobium sp902806285--1||s__Sphingomicrobium sp902806295--1||s__Sphingomicrobium xanthus--2||s__Sphingomonas abaci--2||s__Sphingomonas adhaesiva--2||s__Sphingomonas aeriglobus--2||s__Sphingomonas aerolata--2||s__Sphingomonas aerophila--3||s__Sphingomonas albertensis--2||s__Sphingomonas alpina--3||s__Sphingomonas alpina_A--3||s__Sphingomonas aquatilis--2||s__Sphingomonas asaccharolytica--1||s__Sphingomonas aurantiaca--2||s__Sphingomonas azotifigens--2||s__Sphingomonas caeni--2||s__Sphingomonas carotinifaciens--2||s__Sphingomonas dokdonensis--2||s__Sphingomonas echinoides--2||s__Sphingomonas elodea_A--1||s__Sphingomonas endophytica--2||s__Sphingomonas endophytica_A--1||s__Sphingomonas excrementigallinarum--1||s__Sphingomonas faeni--2||s__Sphingomonas gei--2||s__Sphingomonas gellani--1||s__Sphingomonas gilva--2||s__Sphingomonas ginsenosidimutans--2||s__Sphingomonas ginsenosidivorax--2||s__Sphingomonas glacialis--2||s__Sphingomonas glacialis_A--2||s__Sphingomonas guangdongensis--1||s__Sphingomonas hankookensis--1||s__Sphingomonas hengshuiensis--2||s__Sphingomonas hengshuiensis_A--1||s__Sphingomonas hominis--1||s__Sphingomonas insulae--3||s__Sphingomonas japonica--2||s__Sphingomonas jeddahensis--2||s__Sphingomonas jinjuensis--2||s__Sphingomonas koreensis--2||s__Sphingomonas koreensis_A--2||s__Sphingomonas kyeonggiensis--2||s__Sphingomonas kyeonggiensis_A--2||s__Sphingomonas leidyi--1||s__Sphingomonas lenta--4||s__Sphingomonas melonis_A--2||s__Sphingomonas metalli--1||s__Sphingomonas mucosissima--2||s__Sphingomonas naasensis--2||s__Sphingomonas olei--2||s__Sphingomonas oligophenolica--2||s__Sphingomonas pacifica--2||s__Sphingomonas palmae--1||s__Sphingomonas panacisoli--2||s__Sphingomonas parapaucimobilis--1||s__Sphingomonas paucimobilis--1||s__Sphingomonas phyllosphaerae--2||s__Sphingomonas phyllosphaerae_B--2||s__Sphingomonas pituitosa--2||s__Sphingomonas pokkalii--1||s__Sphingomonas populi--1||s__Sphingomonas portus--2||s__Sphingomonas pseudosanguinis--1||s__Sphingomonas psychrolutea--2||s__Sphingomonas rubra--1||s__Sphingomonas sanguinis--1||s__Sphingomonas sanguinis_B--1||s__Sphingomonas sediminis--2||s__Sphingomonas sp000241485--2||s__Sphingomonas sp000251145--2||s__Sphingomonas sp000282895--2||s__Sphingomonas sp000382485--1||s__Sphingomonas sp000632225--2||s__Sphingomonas sp000712135--2||s__Sphingomonas sp000786205--1||s__Sphingomonas sp000797515--1||s__Sphingomonas sp000803065--3||s__Sphingomonas sp001421245--2||s__Sphingomonas sp001421355--1||s__Sphingomonas sp001421415--1||s__Sphingomonas sp001421505--2||s__Sphingomonas sp001421535--2||s__Sphingomonas sp001421715--1||s__Sphingomonas sp001421745--2||s__Sphingomonas sp001421765--2||s__Sphingomonas sp001421785--2||s__Sphingomonas sp001421805--2||s__Sphingomonas sp001421965--2||s__Sphingomonas sp001421995--1||s__Sphingomonas sp001422045--2||s__Sphingomonas sp001423765--2||s__Sphingomonas sp001423845--2||s__Sphingomonas sp001424005--2||s__Sphingomonas sp001425385--1||s__Sphingomonas sp001426195--1||s__Sphingomonas sp001464615--3||s__Sphingomonas sp001555965--2||s__Sphingomonas sp001556185--3||s__Sphingomonas sp001557215--2||s__Sphingomonas sp001650735--1||s__Sphingomonas sp001897375--1||s__Sphingomonas sp002002925--2||s__Sphingomonas sp002083435--2||s__Sphingomonas sp002083475--2||s__Sphingomonas sp002083655--3||s__Sphingomonas sp002117915--2||s__Sphingomonas sp002127225--1||s__Sphingomonas sp002280555--2||s__Sphingomonas sp002280565--2||s__Sphingomonas sp002281535--3||s__Sphingomonas sp002292295--2||s__Sphingomonas sp002403415--1||s__Sphingomonas sp002707985--2||s__Sphingomonas sp002796605--2||s__Sphingomonas sp002863155--2||s__Sphingomonas sp003050745--2||s__Sphingomonas sp003075315--2||s__Sphingomonas sp003096895--2||s__Sphingomonas sp003345355--2||s__Sphingomonas sp003355005--2||s__Sphingomonas sp003610375--2||s__Sphingomonas sp003688595--2||s__Sphingomonas sp003688625--2||s__Sphingomonas sp003946805--1||s__Sphingomonas sp003951315--1||s__Sphingomonas sp004101245--2||s__Sphingomonas sp004173185--2||s__Sphingomonas sp004340945--2||s__Sphingomonas sp004340965--2||s__Sphingomonas sp004341085--2||s__Sphingomonas sp004345855--1||s__Sphingomonas sp004795835--1||s__Sphingomonas sp004799495--1||s__Sphingomonas sp005144715--2||s__Sphingomonas sp005502745--1||s__Sphingomonas sp005503355--2||s__Sphingomonas sp007833215--2||s__Sphingomonas sp011057975--2||s__Sphingomonas sp012035195--3||s__Sphingomonas sp012650175--2||s__Sphingomonas sp012927115--3||s__Sphingomonas sp013344685--1||s__Sphingomonas sp013374095--2||s__Sphingomonas sp013374115--2||s__Sphingomonas sp013416555--2||s__Sphingomonas sp013822915--1||s__Sphingomonas sp014193845--1||s__Sphingomonas sp014194975--2||s__Sphingomonas sp014217605--2||s__Sphingomonas sp014334115--2||s__Sphingomonas sp014489075--2||s__Sphingomonas sp014841615--1||s__Sphingomonas sp014842075--1||s__Sphingomonas sp016107325--1||s__Sphingomonas sp016427505--1||s__Sphingomonas sp016743815--2||s__Sphingomonas sp016820445--1||s__Sphingomonas sp017304615--2||s__Sphingomonas sp017418975--1||s__Sphingomonas sp017744835--1||s__Sphingomonas sp017745215--3||s__Sphingomonas sp018122655--1||s__Sphingomonas sp018139225--2||s__Sphingomonas sp018240825--1||s__Sphingomonas sp018449795--1||s__Sphingomonas sp900109205--2||s__Sphingomonas sp900114095--2||s__Sphingomonas sp900115295--2||s__Sphingomonas sp902498785--2||s__Sphingomonas sp902506455--2||s__Sphingomonas sp902506605--2||s__Sphingomonas sp902826325--1||s__Sphingomonas sp903643035--2||s__Sphingomonas sp903643065--1||s__Sphingomonas sp903644135--1||s__Sphingomonas sp903884945--3||s__Sphingomonas spermidinifaciens--1||s__Sphingomonas taxi--2||s__Sphingomonas taxi_A--1||s__Sphingomonas taxi_B--2||s__Sphingomonas trueperi--2||s__Sphingomonas trueperi_A--2||s__Sphingomonas turrisvirgatae--2||s__Sphingomonas xinjiangensis--2||s__Sphingomonas yabuuchiae--1||s__Sphingomonas yabuuchiae_A--1||s__Sphingomonas yantingensis--1||s__Sphingomonas zeae--1||s__Sphingomonas_B changbaiensis--1||s__Sphingomonas_B horti--1||s__Sphingomonas_B sp013044515--1||s__Sphingomonas_B sp018240865--1||s__Sphingomonas_E fennica--1||s__Sphingomonas_E laterariae--2||s__Sphingomonas_E sp002151445--2||s__Sphingomonas_G montana--1||s__Sphingomonas_G solaris--1||s__Sphingomonas_G sp009739515--1||s__Sphingomonas_H oleivorans--1||s__Sphingomonas_I sp003248515--1||s__Sphingomonas_I sp013113735--1||s__Sphingomonas_I vulcanisoli--1||s__Sphingomonas_K jejuensis--1||s__Sphingomonas_L sanxanigenens_A--1||s__Sphingomonas_L sp004796535--1||s__Sphingomonas_M formosensis--1||s__Sphingomonas_N chungangi--2||s__Sphingomonas_N oligoaromativorans--1||s__Sphingomonas_N sp000333335--2||s__Sphingomonas_N sp000383095--1||s__Sphingomonas_N sp019239915--1||s__Sphingomonas_N sp903871605--1||s__Sphingopyxis alaskensis--1||s__Sphingopyxis bauzanensis--1||s__Sphingopyxis flava--1||s__Sphingopyxis fribergensis--1||s__Sphingopyxis granuli--1||s__Sphingopyxis indica--1||s__Sphingopyxis italica--1||s__Sphingopyxis lacunae--1||s__Sphingopyxis lindanitolerans--1||s__Sphingopyxis macrogoltabida--1||s__Sphingopyxis macrogoltabida_A--1||s__Sphingopyxis macrogoltabida_B--1||s__Sphingopyxis microcysteis--1||s__Sphingopyxis panaciterrae--1||s__Sphingopyxis panaciterrulae--1||s__Sphingopyxis soli--1||s__Sphingopyxis solisilvae--1||s__Sphingopyxis sp000756375--1||s__Sphingopyxis sp000756385--1||s__Sphingopyxis sp000763945--1||s__Sphingopyxis sp001047015--1||s__Sphingopyxis sp001278035--1||s__Sphingopyxis sp001427085--1||s__Sphingopyxis sp001427105--1||s__Sphingopyxis sp001468225--1||s__Sphingopyxis sp001468265--1||s__Sphingopyxis sp001468285--1||s__Sphingopyxis sp001468395--1||s__Sphingopyxis sp001468465--1||s__Sphingopyxis sp001830555--1||s__Sphingopyxis sp001984035--1||s__Sphingopyxis sp001990265--1||s__Sphingopyxis sp002277025--1||s__Sphingopyxis sp002454115--1||s__Sphingopyxis sp003609815--1||s__Sphingopyxis sp003609835--1||s__Sphingopyxis sp004795895--1||s__Sphingopyxis sp005502465--1||s__Sphingopyxis sp005503165--1||s__Sphingopyxis sp005503215--1||s__Sphingopyxis sp012035435--1||s__Sphingopyxis sp013410105--1||s__Sphingopyxis sp013821905--1||s__Sphingopyxis sp013911715--1||s__Sphingopyxis sp014207235--1||s__Sphingopyxis sp014595975--1||s__Sphingopyxis sp014873485--1||s__Sphingopyxis sp016463225--1||s__Sphingopyxis sp016463645--1||s__Sphingopyxis sp016704835--1||s__Sphingopyxis sp016734905--1||s__Sphingopyxis sp016793775--1||s__Sphingopyxis sp016793825--1||s__Sphingopyxis sp017309275--1||s__Sphingopyxis sp017745175--1||s__Sphingopyxis sp018823905--1||s__Sphingopyxis sp900078365--1||s__Sphingopyxis sp900108295--1||s__Sphingopyxis terrae--1||s__Sphingopyxis witflariensis--1||s__Sphingorhabdus_B contaminans--1||s__Sphingorhabdus_B lacus--1||s__Sphingorhabdus_B profundilacus--1||s__Sphingorhabdus_B rigui--1||s__Sphingorhabdus_B sp001464315--1||s__Sphingorhabdus_B sp001889025--1||s__Sphingorhabdus_B sp002255985--1||s__Sphingorhabdus_B sp002282385--1||s__Sphingorhabdus_B sp002299195--1||s__Sphingorhabdus_B sp002479765--1||s__Sphingorhabdus_B sp003367235--1||s__Sphingorhabdus_B sp012032285--2||s__Sphingorhabdus_B sp013297725--1||s__Sphingorhabdus_B sp013823985--1||s__Sphingorhabdus_B sp016720115--1||s__Sphingorhabdus_B sp016742125--1||s__Sphingorhabdus_B sp017987825--1||s__Sphingorhabdus_C soli--2||s__Sphingorhabdus_C sp009993585--1||s__UBA1936 sp002336985--1||s__Vibrio sp002342685--1||s__WFNF01 sp015488775--1||s__WMHbin3 sp015228895--1||s__XMGL2 sp018863195--1:heptad_counter=MCP-24H--103||MCP-28H--14||MCP-36H--11||MCP-38H--6192||MCP-40H--87||MCP-42H--1||MCP-44H--507||MCP-58H--6:lbd_counter=:lca_tree=f__Sphingomonadaceae:length_avg=134.95573440643864:length_max=196.0:length_min=69.0:length_std=24.900729780803943:length_sum=469511.0:mismatch_avg=13.390916930152343:mismatch_max=69.0:mismatch_min=0.0:mismatch_std=12.25787178252645:mismatch_sum=46587.0:name=N983883:qcovhsp_avg=99.5318194883587:qcovhsp_max=100.0:qcovhsp_min=95.0:qcovhsp_std=0.923068298740637:qcovhsp_sum=346271.19999999995:qend_avg=134.99482609945386:qend_max=196.0:qend_min=69.0:qend_std=24.813808708212456:qend_sum=469647.0:qstart_avg=1.2322506467375682:qstart_max=8.0:qstart_min=1.0:qstart_std=0.7337155785139937:qstart_sum=4287.0:ref_name_counter=GB_GCA_001724715.1_protein.faa_MEFG01000027.1_175@PF00015_full_PFAM.169.437--4||GB_GCA_001897375.1_protein.faa_MKSU01000009.1_127@PF00015_full_PFAM.252.415--1||GB_GCA_002280555.1_protein.faa_NCEE01000023.1_31@PF00015_full_PFAM.253.419--5||GB_GCA_002434505.1_protein.faa_DJKE01000012.1_487@PF00015_full_PFAM.394.573--1||GB_GCA_002454115.1_protein.faa_DKIH01000006.1_148@PF00015_full_PFAM.251.430--55||GB_GCA_002707985.1_protein.faa_PAOI01000023.1_18@PF00015_full_PFAM.258.427--1||GB_GCA_003240855.1_protein.faa_QFNN01000084.1_7@PF00015_full_PFAM.254.438--21||GB_GCA_004173185.1_protein.faa_SEFZ01000013.1_8@PF00015_full_PFAM.256.427--3||GB_GCA_005503165.1_protein.faa_SCNT01000013.1_52@PF00015_full_PFAM.203.436--3||GB_GCA_005883305.1_protein.faa_VBAC01000001.1_7@PF00015_full_PFAM.245.427--1||GB_GCA_006226685.1_protein.faa_SBGG01000098.1_29@PF00015_full_PFAM.150.430--1||GB_GCA_011053295.1_protein.faa_DSOG01000018.1_2@PF00015_full_PFAM.225.395--417||GB_GCA_013361785.1_protein.faa_JABFXK010000078.1_21@PF00015_full_PFAM.233.398--73||GB_GCA_013377085.1_protein.faa_JACAAX010000009.1_83@PF00015_full_PFAM.375.552--2||GB_GCA_013812805.1_protein.faa_JACCSV010000227.1_4@PF00015_full_PFAM.239.408--5||GB_GCA_013812825.1_protein.faa_JACCSU010000029.1_10@PF00015_full_PFAM.232.396--50||GB_GCA_013816585.1_protein.faa_JACDEE010000004.1_152@PF00015_full_PFAM.244.431--1||GB_GCA_013816595.1_protein.faa_JACDEB010000013.1_30@PF00015_full_PFAM.13.205--79||GB_GCA_013817375.1_protein.faa_JACDCV010000092.1_2@PF00015_full_PFAM.230.401--45||GB_GCA_013911745.1_protein.faa_JACESO010000037.1_1@PF00015_full_PFAM.19.200--177||GB_GCA_016201085.1_protein.faa_JACQDO010000377.1_1@PF00015_full_PFAM.461.647--1||GB_GCA_016210825.1_protein.faa_JACQTM010000266.1_5@PF00015_full_PFAM.366.534--1||GB_GCA_016463225.1_protein.faa_JAEMRT010000021.1_54@PF00015_full_PFAM.251.430--2||GB_GCA_016704835.1_protein.faa_JADIZJ010000005.1_295@PF00015_full_PFAM.251.430--3||GB_GCA_016742125.1_protein.faa_JACVCM010000059.1_4@PF00015_full_PFAM.249.427--1||GB_GCA_016781555.1_protein.faa_JADDQD010000095.1_4@PF00015_full_PFAM.251.423--1||GB_GCA_017304105.1_protein.faa_JAFKLU010000093.1_16@PF00015_full_PFAM.241.415--4||GB_GCA_017309275.1_protein.faa_JAFKLT010000041.1_71@PF00015_full_PFAM.252.436--31||GB_GCA_018122655.1_protein.faa_JAGRQC010000002.1_552@PF00015_full_PFAM.234.441--2||GB_GCA_018240825.1_protein.faa_JAFEEZ010000213.1_8@PF00015_full_PFAM.15.207--1||GB_GCA_019239915.1_protein.faa_JAFAZF010000063.1_76@PF00015_full_PFAM.257.437--1||GB_GCA_019242355.1_protein.faa_JAFAVR010000265.1_15@PF00015_full_PFAM.230.399--12||GB_GCA_019247755.1_protein.faa_JAFBAM010000224.1_1@PF00015_full_PFAM.14.190--163||GB_GCA_900078365.1_protein.faa_LT598653.1_250@PF00015_full_PFAM.250.439--4||GB_GCA_902806265.1_protein.faa_CADCVZ010000027.1_22@PF00015_full_PFAM.229.394--86||GB_GCA_902806275.1_protein.faa_CADCVY010000046.1_4@PF00015_full_PFAM.229.396--409||GB_GCA_902806285.1_protein.faa_CADCWA010000203.1_22@PF00015_full_PFAM.147.400--9||GB_GCA_902806315.1_protein.faa_CADCWD010000083.1_1@PF00015_full_PFAM.1.136--2||GB_GCA_903878085.1_protein.faa_CAIRGJ010000021.1_7@PF00015_full_PFAM.252.420--1||GB_GCA_903884945.1_protein.faa_CAISGR010000105.1_3@PF00015_full_PFAM.253.408--1||RS_GCF_000009985.1_protein.faa_NC_007626.1_3960@PF00015_full_PFAM.365.542--1||RS_GCF_000016765.1_protein.faa_NC_009511.1_1335@PF00015_full_PFAM.177.386--10||RS_GCF_000016765.1_protein.faa_NC_009511.1_4683@PF00015_full_PFAM.220.422--1||RS_GCF_000281715.1_protein.faa_NZ_AJVL01000061.1_32@PF00015_full_PFAM.232.405--1||RS_GCF_000283515.1_protein.faa_NC_015976.1_1186@PF00015_full_PFAM.242.415--9||RS_GCF_000367345.1_protein.faa_NZ_BARE01000002.1_17@PF00015_full_PFAM.180.423--1||RS_GCF_000383415.1_protein.faa_NZ_KB911258.1_432@PF00015_full_PFAM.381.553--1||RS_GCF_000412635.1_protein.faa_NZ_ASTG01000002.1_67@PF00015_full_PFAM.149.417--11||RS_GCF_000585415.1_protein.faa_NZ_KK073876.1_790@PF00015_full_PFAM.245.411--30||RS_GCF_000620665.1_protein.faa_NZ_JIAU01000008.1_99@PF00015_full_PFAM.231.402--3||RS_GCF_000632225.1_protein.faa_NZ_JFYV01000004.1_85@PF00015_full_PFAM.247.413--1||RS_GCF_000712135.1_protein.faa_NZ_JOOE01000003.1_107@PF00015_full_PFAM.152.428--18||RS_GCF_000744515.1_protein.faa_NZ_JQMC01000017.1_22@PF00015_full_PFAM.226.417--2||RS_GCF_000803065.1_protein.faa_NZ_JSXI01000016.1_279@PF00015_full_PFAM.163.438--1||RS_GCF_000936425.1_protein.faa_NZ_AVFK01000001.1_123@PF00015_full_PFAM.453.619--2||RS_GCF_000936425.1_protein.faa_NZ_AVFK01000002.1_232@PF00015_full_PFAM.667.840--1||RS_GCF_000971055.1_protein.faa_NZ_LARW01000097.1_10@PF00015_full_PFAM.170.419--12||RS_GCF_001421535.1_protein.faa_NZ_LMKN01000001.1_700@PF00015_full_PFAM.287.457--1||RS_GCF_001421765.1_protein.faa_NZ_LMLA01000001.1_43@PF00015_full_PFAM.250.418--146||RS_GCF_001421995.1_protein.faa_NZ_LMLS01000001.1_329@PF00015_full_PFAM.252.418--1||RS_GCF_001425385.1_protein.faa_NZ_LMQO01000002.1_44@PF00015_full_PFAM.264.437--4||RS_GCF_001428605.1_protein.faa_NZ_LMID01000013.1_295@PF00015_full_PFAM.211.412--9||RS_GCF_001429065.1_protein.faa_NZ_LMIB01000001.1_1681@PF00015_full_PFAM.155.419--13||RS_GCF_001468225.1_protein.faa_NZ_LNRU01000015.1_57@PF00015_full_PFAM.251.438--11||RS_GCF_001468265.1_protein.faa_NZ_LNRZ01000003.1_458@PF00015_full_PFAM.251.440--4||RS_GCF_001468395.1_protein.faa_NZ_LNSG01000001.1_204@PF00015_full_PFAM.251.437--2||RS_GCF_001468465.1_protein.faa_NZ_LNSA01000040.1_2@PF00015_full_PFAM.251.427--6||RS_GCF_001556185.1_protein.faa_NZ_LSIJ01000107.1_1@PF00015_full_PFAM.2.143--1||RS_GCF_001557215.1_protein.faa_NZ_LSJM01000401.1_6@PF00015_full_PFAM.249.416--4||RS_GCF_001563285.1_protein.faa_NZ_CP005188.1_2645@PF00015_full_PFAM.177.415--1||RS_GCF_001598355.1_protein.faa_NZ_BCYU01000191.1_1@PF00015_full_PFAM.13.172--8||RS_GCF_001598435.1_protein.faa_NZ_BCYY01000005.1_164@PF00015_full_PFAM.241.412--2||RS_GCF_001598815.1_protein.faa_NZ_BCZQ01000003.1_319@PF00015_full_PFAM.141.439--1||RS_GCF_001721295.1_protein.faa_NZ_MDDS01000023.1_55@PF00015_full_PFAM.255.445--4||RS_GCF_001721295.1_protein.faa_NZ_MDDS01000023.1_56@PF00015_full_PFAM.254.428--3||RS_GCF_001757355.1_protein.faa_NZ_MINO01000002.1_82@PF00015_full_PFAM.195.416--10||RS_GCF_002002925.1_protein.faa_NZ_CP019511.1_2194@PF00015_full_PFAM.255.443--1||RS_GCF_002002925.1_protein.faa_NZ_CP019511.1_2195@PF00015_full_PFAM.220.424--38||RS_GCF_002080435.1_protein.faa_NZ_CP020538.1_2218@PF00015_full_PFAM.187.416--2||RS_GCF_002091475.1_protein.faa_NZ_BCTR01000032.1_14@PF00015_full_PFAM.242.413--3||RS_GCF_002119765.1_protein.faa_NZ_CP021112.1_5036@PF00015_full_PFAM.287.477--1||RS_GCF_002119765.1_protein.faa_NZ_CP021112.1_5037@PF00015_full_PFAM.363.554--1||RS_GCF_002151445.1_protein.faa_NZ_CP016306.1_919@PF00015_full_PFAM.247.408--5||RS_GCF_002288825.1_protein.faa_NZ_NSLI01000003.1_864@PF00015_full_PFAM.251.415--4||RS_GCF_002288825.1_protein.faa_NZ_NSLI01000003.1_865@PF00015_full_PFAM.191.419--2||RS_GCF_002355275.1_protein.faa_NZ_CP023449.1_1654@PF00015_full_PFAM.186.419--1||RS_GCF_002355855.1_protein.faa_NZ_AP017655.1_3467@PF00015_full_PFAM.199.416--9||RS_GCF_002796605.1_protein.faa_NZ_CP024923.1_3630@PF00015_full_PFAM.210.424--59||RS_GCF_002796605.1_protein.faa_NZ_CP024923.1_3631@PF00015_full_PFAM.256.442--2||RS_GCF_002797435.1_protein.faa_NZ_PGEN01000001.1_1300@PF00015_full_PFAM.255.437--1||RS_GCF_002797435.1_protein.faa_NZ_PGEN01000001.1_1301@PF00015_full_PFAM.246.416--53||RS_GCF_003012735.1_protein.faa_NZ_PXYI01000011.1_107@PF00015_full_PFAM.186.420--3||RS_GCF_003034225.1_protein.faa_NZ_PHHF01000049.1_193@PF00015_full_PFAM.236.411--14||RS_GCF_003046295.1_protein.faa_NZ_PZZN01000002.1_457@PF00015_full_PFAM.269.431--1||RS_GCF_003050615.1_protein.faa_NZ_NWBU01000009.1_186@PF00015_full_PFAM.247.436--1||RS_GCF_003096275.1_protein.faa_NZ_QENQ01000007.1_1@PF00015_full_PFAM.10.165--4||RS_GCF_003097155.1_protein.faa_NZ_QEQM01000001.1_1224@PF00015_full_PFAM.252.421--10||RS_GCF_003097155.1_protein.faa_NZ_QEQM01000001.1_1687@PF00015_full_PFAM.236.408--3||RS_GCF_003129465.1_protein.faa_NZ_QFFF01000001.1_1078@PF00015_full_PFAM.242.417--26||RS_GCF_003345355.1_protein.faa_NZ_QQNB01000001.1_808@PF00015_full_PFAM.253.422--2||RS_GCF_003515075.1_protein.faa_NZ_QWLV01000002.1_237@PF00015_full_PFAM.250.437--40||RS_GCF_003515075.1_protein.faa_NZ_QWLV01000002.1_238@PF00015_full_PFAM.231.433--26||RS_GCF_003590775.1_protein.faa_NZ_QYUM01000003.1_287@PF00015_full_PFAM.257.428--2||RS_GCF_003590775.1_protein.faa_NZ_QYUM01000003.1_288@PF00015_full_PFAM.258.421--1||RS_GCF_003951315.1_protein.faa_NZ_QLJH01000001.1_137@PF00015_full_PFAM.262.426--1||RS_GCF_004005865.1_protein.faa_NZ_SACN01000001.1_1673@PF00015_full_PFAM.255.425--2||RS_GCF_004135585.1_protein.faa_NZ_CP035501.1_2963@PF00015_full_PFAM.189.427--4||RS_GCF_004151485.1_protein.faa_NZ_SBFF01000013.1_56@PF00015_full_PFAM.244.428--2||RS_GCF_004564275.1_protein.faa_NZ_SPDV01000012.1_42@PF00015_full_PFAM.20.229--36||RS_GCF_004792685.1_protein.faa_NZ_SRXT01000002.1_432@PF00015_full_PFAM.199.425--4||RS_GCF_004792695.1_protein.faa_NZ_SRXU01000007.1_17@PF00015_full_PFAM.164.424--2||RS_GCF_004792695.1_protein.faa_NZ_SRXU01000007.1_18@PF00015_full_PFAM.251.441--2||RS_GCF_005502465.1_protein.faa_NZ_SCOT01000029.1_23@PF00015_full_PFAM.251.430--1||RS_GCF_005502745.1_protein.faa_NZ_SCNL01000011.1_119@PF00015_full_PFAM.240.418--1||RS_GCF_006346325.1_protein.faa_NZ_VDYR01000001.1_163@PF00015_full_PFAM.257.431--2||RS_GCF_006438955.1_protein.faa_NZ_RCZK01000009.1_64@PF00015_full_PFAM.269.434--1||RS_GCF_007859635.1_protein.faa_NZ_CP042306.1_316@PF00015_full_PFAM.255.424--4||RS_GCF_007859635.1_protein.faa_NZ_CP042306.1_317@PF00015_full_PFAM.193.421--1||RS_GCF_007995065.1_protein.faa_NZ_VOQR01000001.1_240@PF00015_full_PFAM.233.421--2||RS_GCF_009363895.1_protein.faa_NZ_CP045434.1_2493@PF00015_full_PFAM.134.415--4||RS_GCF_009720245.1_protein.faa_NZ_WJSQ01000104.1_10@PF00015_full_PFAM.12.184--22||RS_GCF_011044255.1_protein.faa_NZ_CP049107.1_3649@PF00015_full_PFAM.184.419--1||RS_GCF_011057975.1_protein.faa_NZ_CP049109.1_3543@PF00015_full_PFAM.265.435--2||RS_GCF_011300455.1_protein.faa_NZ_CP049869.1_1084@PF00015_full_PFAM.223.392--107||RS_GCF_011301715.1_protein.faa_NZ_CP049870.1_2047@PF00015_full_PFAM.248.424--103||RS_GCF_011302055.1_protein.faa_NZ_CP049871.1_521@PF00015_full_PFAM.232.397--381||RS_GCF_011762195.1_protein.faa_NZ_JAASQK010000001.1_113@PF00015_full_PFAM.246.410--7||RS_GCF_011926545.1_protein.faa_NZ_JAATIT010000004.1_422@PF00015_full_PFAM.251.434--1||RS_GCF_012927105.1_protein.faa_NZ_JABBFV010000003.1_88@PF00015_full_PFAM.167.417--1||RS_GCF_012927115.1_protein.faa_NZ_JABBFY010000001.1_2762@PF00015_full_PFAM.225.436--1||RS_GCF_013344685.1_protein.faa_NZ_CP050137.1_3949@PF00015_full_PFAM.238.415--1||RS_GCF_014196115.1_protein.faa_NZ_JACIDB010000003.1_141@PF00015_full_PFAM.254.417--1||RS_GCF_014199255.1_protein.faa_NZ_JACIJF010000003.1_331@PF00015_full_PFAM.139.417--1||RS_GCF_014199305.1_protein.faa_NZ_JACIJK010000001.1_3@PF00015_full_PFAM.156.386--1||RS_GCF_014199625.1_protein.faa_NZ_JACHNY010000001.1_487@PF00015_full_PFAM.272.436--3||RS_GCF_014204495.1_protein.faa_NZ_JACHLN010000001.1_450@PF00015_full_PFAM.255.445--14||RS_GCF_014207235.1_protein.faa_NZ_JACHDA010000003.1_104@PF00015_full_PFAM.251.433--17||RS_GCF_014217605.1_protein.faa_NZ_CP043639.1_1450@PF00015_full_PFAM.252.418--1||RS_GCF_014489075.1_protein.faa_NZ_JACTGR010000005.1_225@PF00015_full_PFAM.224.426--3||RS_GCF_014489495.1_protein.faa_NZ_CP060780.1_980@PF00015_full_PFAM.189.357--134||RS_GCF_014489515.1_protein.faa_NZ_CP060782.1_2478@PF00015_full_PFAM.230.401--207||RS_GCF_014595975.1_protein.faa_NZ_JABWGQ010000040.1_23@PF00015_full_PFAM.251.438--1||RS_GCF_014648175.1_protein.faa_NZ_BMQP01000028.1_38@PF00015_full_PFAM.362.535--1||RS_GCF_014842075.1_protein.faa_NZ_JACYVA010000003.1_162@PF00015_full_PFAM.193.422--7||RS_GCF_014873375.1_protein.faa_NZ_JADBDK010000001.1_640@PF00015_full_PFAM.245.420--3||RS_GCF_014873795.1_protein.faa_NZ_JADBDN010000001.1_208@PF00015_full_PFAM.229.399--6||RS_GCF_016428755.1_protein.faa_NZ_JAELTI010000077.1_16@PF00015_full_PFAM.372.547--1||RS_GCF_016743815.1_protein.faa_NZ_CP061035.1_746@PF00015_full_PFAM.208.422--1||RS_GCF_016924655.1_protein.faa_NZ_JAFFJU010000001.1_670@PF00015_full_PFAM.247.421--2||RS_GCF_017876095.1_protein.faa_NZ_JAGINM010000041.1_5@PF00015_full_PFAM.267.456--1||RS_GCF_018139225.1_protein.faa_NZ_JAGSNX010000001.1_1103@PF00015_full_PFAM.212.403--1||RS_GCF_018139225.1_protein.faa_NZ_JAGSNX010000001.1_1104@PF00015_full_PFAM.166.419--1||RS_GCF_018603885.1_protein.faa_NZ_JAHGAW010000006.1_213@PF00015_full_PFAM.162.415--1||RS_GCF_900101455.1_protein.faa_NZ_FMZJ01000021.1_37@PF00015_full_PFAM.225.422--15||RS_GCF_900108295.1_protein.faa_NZ_FNWK01000001.1_2331@PF00015_full_PFAM.252.429--5||RS_GCF_900114315.1_protein.faa_NZ_FOSQ01000013.1_19@PF00015_full_PFAM.371.535--1||RS_GCF_900188165.1_protein.faa_NZ_FZOS01000007.1_169@PF00015_full_PFAM.245.414--7||RS_GCF_902498785.1_protein.faa_NZ_LR701494.1_1499@PF00015_full_PFAM.259.425--13||RS_GCF_903643035.1_protein.faa_NZ_CAHJWW010000045.1_14@PF00015_full_PFAM.259.396--2||RS_GCF_903643065.1_protein.faa_NZ_CAHJWX010000099.1_9@PF00015_full_PFAM.253.385--1:scovhsp_avg=77.02382868640414:scovhsp_max=100.0:scovhsp_min=50.0:scovhsp_std=15.131952250006032:scovhsp_sum=267965.9:send_avg=155.16412762288013:send_max=280.0:send_min=77.0:send_std=31.00809259749137:send_sum=539816.0:sstart_avg=21.344926703075597:sstart_max=134.0:sstart_min=1.0:sstart_std=24.195057973679567:sstart_sum=74259.0],e5dc8b83-6b32-4037-ab88-4515745a0d37_4@MCPsignal.5.80:5e-09[&&NHX:Sample=rhizpot3:Type=capture:capture_class=c__Alphaproteobacteria:capture_domain=d__Bacteria:capture_family=f__Xanthobacteraceae:capture_genus=g__Rhodopseudomonas:capture_order=o__Rhizobiales:capture_phylum=p__Proteobacteria:capture_species=s__Rhodopseudomonas palustris_E:heptad=MCP-38H])0.451:0.0378703[&&NHX:Sample_counter=rhizpot1--2082||rhizpot2--307||rhizpot3--1884||rhiztom1--551||rhiztom2--416||rhiztom3--1025:Type_counter=GTDB--658||capture--6265:besthit_avg=90.1624892210405:besthit_max=100.0:besthit_min=50.9:besthit_std=8.539252041564831:besthit_sum=313675.29999999993:bitscore_avg=197.10160965794768:bitscore_max=309.0:bitscore_min=73.2:bitscore_std=39.39029470005514:bitscore_sum=685716.5:capture_class_counter=c__AC1--10||c__Acidobacteriae--20||c__Actinomycetia--321||c__Alphaproteobacteria--3504||c__Anaeroferrophillalia--5||c__Anaerolineae--31||c__B64-G9--1||c__Bacilli--177||c__Bacteroidia--11||c__Bdellovibrionia--3||c__Binatia--2||c__Campylobacteria--6||c__Chitinivibrionia--2||c__Chloroflexia--3||c__Clostridia--49||c__Coriobacteriia--1||c__Cyanobacteriia--16||c__Dehalococcoidia--2||c__Deinococci--4||c__Desulfitobacteriia--4||c__Desulfobacteria--50||c__Desulfobulbia--23||c__Desulfotomaculia--1||c__Desulfovibrionia--139||c__Desulfuromonadia--109||c__Dormibacteria--3||c__Eremiobacteria--15||c__Fibrobacteria--1||c__GCA-002687715--1||c__GWC2-55-46--4||c__Gammaproteobacteria--1038||c__Gemmatimonadetes--25||c__Geothermincolia--4||c__Halobacteria--61||c__Holophagae--34||c__Kiritimatiellae--5||c__Krumholzibacteria--26||c__Ktedonobacteria--1||c__Leptospirillia--1||c__Limnocylindria--1||c__Magnetococcia--15||c__Methanomicrobia--9||c__Methylomirabilia--5||c__Moduliflexia--5||c__Mor1--2||c__Myxococcia--185||c__Negativicutes--13||c__Nitrospiria--24||c__OLB16--2||c__Phycisphaerae--2||c__Planctomycetia--41||c__Polyangia--27||c__QNDG01--1||c__RBG-13-61-14--3||c__RBG-16-71-46--3||c__SAR324--6||c__Sericytochromatia--1||c__Spirochaetia--32||c__Synergistia--6||c__Syntrophia--1||c__Syntrophobacteria--1||c__Syntrophomonadia--3||c__Syntrophorhabdia--1||c__Thermococci--1||c__Thermodesulfovibrionia--3||c__Thermoleophilia--3||c__Thermoplasmata--1||c__Thermotogae--1||c__UBA10030--2||c__UBA11346--1||c__UBA1135--3||c__UBA12135--1||c__UBA2242--14||c__UBA4802--13||c__UBA5377--4||c__UBA727--1||c__UBA7883--1||c__UBA796--2||c__UBA9160--41||c__UBA9217--3||c__Verrucomicrobiae--48||c__Vicinamibacteria--20:capture_domain_counter=d__Archaea--72||d__Bacteria--6193:capture_family_counter=f__2-02-FULL-58-16_A--1||f__4be13--1||f__54-19--1||f__70-9--1||f__AK92--2||f__Acetobacteraceae--90||f__Acidobacteriaceae--5||f__Acutalibacteraceae--4||f__Aeromonadaceae--9||f__Alteromonadaceae--1||f__Aminobacteriaceae--5||f__Amorphaceae--2||f__Anaerolineaceae--4||f__Anaeromusaceae--1||f__Anaeromyxobacteraceae--6||f__Ancalomicrobiaceae--28||f__Anoxybacillaceae--4||f__Arcobacteraceae--1||f__Azospirillaceae--52||f__B64-G9--1||f__BMS3Bbin11--2||f__Bacillaceae--2||f__Bacillaceae_B--1||f__Baltobacteraceae--15||f__Bdellovibrionaceae--1||f__Beijerinckiaceae--868||f__Brevibacillaceae--2||f__Bryobacteraceae--3||f__Burkholderiaceae--217||f__CACIAM-22H2--6||f__CAG-977--1||f__CAIJXV01--4||f__CAIOGM01--13||f__CAISDR01--1||f__CG2-30-32-10--10||f__CSP1-4--1||f__Casimicrobiaceae--2||f__Casp-alpha2--2||f__Caulobacteraceae--100||f__Cellulomonadaceae--98||f__Chitinibacteraceae--2||f__Chitinispirillaceae--2||f__Chromatiaceae--9||f__Chromobacteriaceae--15||f__Chthoniobacteraceae--3||f__Cohaesibacteraceae--5||f__Competibacteraceae--4||f__Cryptosporangiaceae--1||f__DC0425bin3--4||f__DRQE01--4||f__DRUE01--3||f__DSM-18226--1||f__DTFT01--1||f__Deinococcaceae--4||f__Dermatophilaceae--1||f__Desulfatibacillaceae--20||f__Desulfobacteraceae--11||f__Desulfobulbaceae--7||f__Desulfocapsaceae--13||f__Desulfomicrobiaceae--8||f__Desulfonatronovibrionaceae--1||f__Desulfosarcinaceae--13||f__Desulfosudaceae--1||f__Desulfovibrionaceae--130||f__Desulfovirgulaceae--1||f__Desulfurivibrionaceae--3||f__Desulfuromonadaceae--1||f__Dethiosulfovibrionaceae--1||f__Devosiaceae--4||f__Dissulfurispiraceae--1||f__Dongiaceae--59||f__Dormibacteraceae--2||f__Enterobacteriaceae--20||f__EnvOPS12--9||f__Exiguobacteraceae--10||f__FACHB-46--2||f__Fen-1058--6||f__Fibrobacteraceae--1||f__GCA-002686595--2||f__GCA-002687715--1||f__GCA-016699305--1||f__GCA-2753255--4||f__GCA-2862545--2||f__GCF-013343005--1||f__GWC2-71-9--13||f__Gallionellaceae--28||f__Geitlerinemaceae--9||f__Gemmataceae--28||f__Gemmatimonadaceae--12||f__Geobacteraceae--44||f__Geodermatophilaceae--130||f__HRBIN30--1||f__HTCC2089--3||f__Haladaptataceae--2||f__Haloarculaceae--1||f__Halobacteriaceae--1||f__Haloferacaceae--17||f__Halomonadaceae--89||f__Halothiobacillaceae--1||f__Helicobacteraceae--4||f__Heliobacteriaceae--3||f__Holophagaceae--34||f__Hyphomicrobiaceae--4||f__Hyphomonadaceae--1||f__Immundisolibacteraceae--1||f__Isosphaeraceae--5||f__JAADEO01--5||f__JAAYZQ01--1||f__JABWAM01--1||f__JACDGC01--1||f__JACIWP01--9||f__JACPAU01--5||f__JACPCL1--1||f__JACPZS01--1||f__JACQBW01--24||f__JACRGQ01--1||f__JACRHJ01--3||f__JADFZZ01--1||f__JADGCL01--4||f__JAEUJZ01--1||f__JAEUOS01--2||f__JAFAQI01--1||f__JAFGRV01--2||f__JAFGTP01--14||f__JAFLCR01--1||f__JAFLEE01--1||f__JAGODF01--3||f__JdFR-85--1||f__Kiloniellaceae--5||f__Kineococcaceae--5||f__Kineosporiaceae--11||f__LZORAL124-64-63--26||f__Lachnospiraceae--22||f__Leptospirillaceae--1||f__MH13--9||f__Magnetaquicoccaceae--6||f__Magnetobacteriaceae--1||f__Magnetospirillaceae--72||f__Magnetovibrionaceae--3||f__Maricaulaceae--3||f__Methanofollaceae--9||f__Methanomassiliicoccaceae--1||f__Methyloligellaceae--6||f__Methylomonadaceae--2||f__Methylophilaceae--2||f__Methylopilaceae--34||f__Micavibrionaceae--4||f__Micromonosporaceae--55||f__Moduliflexaceae--5||f__Motilibacteraceae--8||f__Myxococcaceae--179||f__NAC60-12--1||f__NBRC-103111--15||f__Nannocystaceae--2||f__Natrialbaceae--40||f__Natronospirillaceae--1||f__Neiellaceae--1||f__Nitriliruptoraceae--1||f__Nitrincolaceae--1||f__Nitrococcaceae--1||f__Nocardioidaceae--7||f__Nostocaceae--3||f__Oleiphilaceae--3||f__Opitutaceae--3||f__Oscillatoriaceae--2||f__Oscillospiraceae--3||f__PNKZ01--3||f__PR03--1||f__PWMO01--1||f__PWPN01--1||f__Paenibacillaceae--108||f__Palsa-1400--1||f__Parvibaculaceae--1||f__Petrotogaceae--1||f__Phreatobacteraceae--4||f__Pirellulaceae--2||f__Planococcaceae--1||f__Pleomorphomonadaceae--4||f__Polyangiaceae--24||f__Pseudomonadaceae--214||f__Pseudopelobacteraceae--50||f__Quadrisphaeraceae--1||f__RBG-13-55-18--4||f__RBG-16-58-11--1||f__RBG-16-71-46--3||f__RFNS01--52||f__RZZM01--1||f__Reconcilibacillaceae--6||f__Reyranellaceae--43||f__Rhizobiaceae--162||f__Rhodanobacteraceae--11||f__Rhodobacteraceae--81||f__Rhodocyclaceae--292||f__Rhodospirillaceae--10||f__Rhodothalassiaceae--5||f__Roseiflexaceae--2||f__Ruminococcaceae--1||f__S144-34--2||f__SLAA01--6||f__SMYD01--2||f__SURF-12--2||f__SURF-3--4||f__SXRF01--1||f__SXTU01--11||f__SZUA-229--3||f__SZUA-540--1||f__Salisediminibacteriaceae--24||f__SbA1--1||f__Sedimentibacteraceae--1||f__Sedimenticolaceae--26||f__Selenomonadaceae--3||f__Shewanellaceae--1||f__Solirubrobacteraceae--2||f__Sphingomonadaceae--1024||f__Spirochaetaceae_B--1||f__Stappiaceae--56||f__Steroidobacteraceae--14||f__Streptosporangiaceae--2||f__Sulfurimonadaceae--1||f__Syntrophobacteraceae--1||f__Syntrophobotulaceae--1||f__Syntrophomonadaceae--3||f__Syntrophorhabdaceae--1||f__TH1-2--4||f__Tepidiformaceae--1||f__Termitinemataceae--2||f__Thalassobaculaceae--4||f__Thalassospiraceae--6||f__Thermococcaceae--1||f__Thermoguttaceae--1||f__Thioalkalivibrionaceae--1||f__Thiobacillaceae--4||f__Thiohalobacteraceae--1||f__Thiohalomonadaceae--7||f__Thiomicrospiraceae--2||f__Tistrellaceae--2||f__Treponemataceae--15||f__Tumebacillaceae--3||f__UBA10030--2||f__UBA11346--1||f__UBA11358--14||f__UBA11393--1||f__UBA12059--5||f__UBA12508--13||f__UBA1268--2||f__UBA1398--4||f__UBA1444--2||f__UBA2255--10||f__UBA2279--1||f__UBA2386--1||f__UBA3824--1||f__UBA4427--31||f__UBA4765--1||f__UBA4823--2||f__UBA5368--1||f__UBA5550--9||f__UBA5619--1||f__UBA5734--6||f__UBA6615--1||f__UBA6623--2||f__UBA6776--2||f__UBA7541--9||f__UBA7701--7||f__UBA8260--1||f__UBA8363--1||f__UBA9160--9||f__UBA9219--2||f__UBA9464--1||f__UBA9968--1||f__UTPLA1--1||f__UXAT02--5||f__VGJW01--1||f__VGSZ01--1||f__Vibrionaceae--6||f__Vicinamibacteraceae--20||f__WMHbin7--1||f__WQUN01--11||f__WRJC01--1||f__Wenzhouxiangellaceae--1||f__Xanthobacteraceae--672||f__Xanthomonadaceae--33:capture_genus_counter=g__13-2-20CM-66-19--1||g__28-57-27--1||g__28-YEA-48--25||g__54-19--1||g__67-14--1||g__AG11--10||g__AG41--2||g__AK92--2||g__Achromobacter--4||g__Acidiphilium--9||g__Acidocella--1||g__Acidoferrum--7||g__Acidovorax_A--4||g__Actinoplanes--49||g__Actinotalea--1||g__Acuticoccus--2||g__Aeromonas--8||g__Afipia--4||g__Aggregicoccus--1||g__Agrobacterium--11||g__Albibacillus--2||g__Albitalea--7||g__Alkalicoccus--24||g__Alkalimonas--1||g__Allorhizobium--22||g__Allosphingosinicella--27||g__Alpha-05--9||g__Altericroceibacterium_A--6||g__Aminidesulfovibrio--5||g__Aminivibrio--4||g__An92--3||g__Anaeromusa--1||g__Anaeromyxobacter--3||g__Angulomicrobium--1||g__Aquabacter--2||g__Aquabacterium--2||g__Aquabacterium_A--9||g__Aquamicrobium_A--3||g__Aquimixticola--1||g__Aquitalea--2||g__Archangium--2||g__Arhodomonas--1||g__Aromatoleum--3||g__Asaia--1||g__Asticcacaulis--3||g__Aulosira--1||g__Aurantimonas--3||g__Aureimonas--4||g__Aureimonas_A--2||g__Azoarcus--1||g__Azonexus--194||g__Azorhizobium--3||g__Azospirillum--26||g__B1Sed10-166--6||g__BAIKAL-G1-2R--2||g__BG8--1||g__BMS3Bbin07--1||g__BMS3Bbin11--2||g__BOG-1184--2||g__BOG-908--2||g__BOG-930--13||g__BOG-931--6||g__BOG-933--8||g__BOG-934--2||g__BOG-935--1||g__Bacillus--2||g__Bellilinea--3||g__Belnapia--1||g__Blastochloris--12||g__Blastococcus--91||g__Blastomonas--2||g__Blastopirellula--1||g__Bordetella--3||g__Bosea--59||g__Bradyrhizobium--533||g__Brevibacillus--2||g__Brevundimonas--15||g__Burkholderia--6||g__Butyrivibrio--1||g__CADEEL01--2||g__CADEFT01--2||g__CAG-303--1||g__CAG-590--3||g__CAHJWH01--1||g__CAIJXV01--4||g__CAIMFV01--2||g__CAINDZ01--26||g__CAINEZ01--10||g__CAIOGM01--13||g__CAIOYC01--1||g__CAIPTY01--2||g__CAIQIV01--2||g__CAIQQQ01--2||g__CAISDR01--1||g__CAITLX01--22||g__CAITNM01--1||g__CAIUEN01--1||g__CAIULK01--2||g__CAIVVT01--1||g__CAIWAH01--1||g__CAIWHR01--1||g__CAIXEA01--1||g__CAIXLI01--2||g__CAIXRL01--3||g__CAIXZV01--1||g__CAIYJE01--1||g__CAIYYW01--3||g__CAIZDL01--1||g__CAJANL01--1||g__CAU-1522--1||g__CFH-75059--1||g__COE1--4||g__CSSed11-175R1--1||g__Caenispirillum--1||g__Catenuloplanes--1||g__Caulobacter--69||g__Cellulomonas--87||g__Cellulosimicrobium--9||g__Chitinilyticum--1||g__Chromatium--3||g__Chromobacterium--8||g__Chth-196--3||g__Chthonobacter--1||g__Cohaesibacter--5||g__Cohnella--35||g__Comamonas--1||g__Competibacter_A--2||g__Contendobacter--1||g__Corallococcus--2||g__Coralloluteibacterium--4||g__Crenobacter--2||g__Cronobacter--5||g__Cryptosporangium--1||g__Cucumibacter--1||g__Cupriavidus--22||g__Curvibacter--14||g__DP-20--1||g__DSM-9736--26||g__DSPX01--1||g__DUBZ01--31||g__DUOS01--5||g__Dactylopiibacterium--1||g__Deinococcus--4||g__Delta-02--1||g__Denitrobaculum--3||g__Dermatophilus--1||g__Derxia--1||g__Desulfatibacillum--20||g__Desulfatitalea--4||g__Desulfobacter--3||g__Desulfobacterium_B--5||g__Desulfobulbus--5||g__Desulfobulbus_A--2||g__Desulfofundulus--1||g__Desulfomicrobium--6||g__Desulfonatronospira--1||g__Desulfonema_C--1||g__Desulfosarcina--9||g__Desulfospira--1||g__Desulfosudis--1||g__Desulfovibrio_R--1||g__Desulfuromonas--1||g__Dethiosulfovibrio--1||g__Devosia--2||g__Devosia_A--1||g__Dickeya--1||g__Dongia--52||g__Duganella--6||g__Dyella_A--1||g__ER46--3||g__ETT8--3||g__Elarobacter--1||g__Elioraea--1||g__Enhygromyxa--1||g__Ensifer--23||g__Ensifer_A--7||g__Enterovirga--4||g__Erythrobacter--6||g__Exiguobacterium--10||g__F1-120-MAGs118--1||g__FACHB-46--2||g__FEN-1143--114||g__FREY01--2||g__FW300-bin19--1||g__Fibromonas--1||g__Franconibacter--1||g__Fundidesulfovibrio--1||g__GAS188--3||g__GCA-016699305--1||g__GCA-2746365--3||g__GCA-2753255--4||g__GCA-2753565--1||g__Ga0077550--1||g__Gallionella--1||g__Gemmata--1||g__Gemmatimonas--1||g__Gemmobacter_B--2||g__Geobacillus--4||g__Geobacter--2||g__Geodermatophilus--36||g__Geomesophilobacter--1||g__Geomonas--11||g__Geotalea--1||g__Geothrix--33||g__Giesbergeria--1||g__Gorillibacterium--1||g__Gp1-AA145--1||g__Gynuella--1||g__HA3dbin3--4||g__HCHbin5--1||g__HKCCE3408--1||g__HRBIN30--1||g__Haloarcula--1||g__Halobacterium--1||g__Halobaculum--2||g__Halobiforma--1||g__Halochromatium--2||g__Halocynthiibacter--1||g__Halodesulfovibrio--21||g__Haloferax--1||g__Halomonas--11||g__Haloplanus--1||g__Halorubrum--13||g__Halorussus--2||g__Halostagnicola--1||g__Haloterrigena--1||g__Halovivax--1||g__Hansschlegelia--32||g__Helicobacter_E--4||g__Heliophilum--3||g__Hemerobacter--9||g__Herbaspirillum--3||g__Hoeflea--6||g__Holophaga--1||g__Humidesulfovibrio--1||g__Hydrogenovibrio--2||g__Hyphomicrobium--4||g__Ideonella--4||g__Imhoffiella--2||g__Indiicoccus--1||g__JAADEO01--5||g__JAAFGT01--1||g__JAANAU01--3||g__JAAYLU01--1||g__JAAYUR01--3||g__JAAYXG01--12||g__JAAZNB01--1||g__JAAZNF01--1||g__JABDJY01--1||g__JABDRL01--2||g__JABEUX01--1||g__JABFSM01--5||g__JABIRP01--4||g__JABMOQ01--1||g__JABSRN01--2||g__JACDDX01--1||g__JACDGC01--1||g__JACIWP01--9||g__JACOUN01--2||g__JACPAU01--5||g__JACPCL1--1||g__JACPZS01--1||g__JACQBW01--23||g__JACQBY01--1||g__JACQHZ01--1||g__JACQUT01--1||g__JACQYA01--1||g__JACQYB01--1||g__JACRCG01--44||g__JACRCI01--2||g__JACRGQ01--1||g__JACRHJ01--3||g__JACRMN01--3||g__JACRPB01--1||g__JADFXJ01--1||g__JADFZZ01--1||g__JADGCL01--4||g__JADJOM01--4||g__JADJPO01--8||g__JAEUJP01--1||g__JAEUJQ01--1||g__JAEUJT01--39||g__JAEUOS01--2||g__JAEUPI01--3||g__JAFAQI01--1||g__JAFGAX01--1||g__JAFGFO01--6||g__JAFGIA01--1||g__JAFGNN01--1||g__JAFGQA01--1||g__JAFGTP01--14||g__JAFGWI01--2||g__JAFLCR01--1||g__JAFLEE01--1||g__JAGNEZ01--1||g__JAGNNG01--1||g__JAGODF01--3||g__JCVI-SCAAA005--1||g__Jannaschia--10||g__Janthinobacterium--3||g__Jiella--3||g__Jonesia--1||g__KK5--11||g__Kiloniella--1||g__Kineococcus--5||g__Kineothrix--3||g__Komagataeibacter--29||g__Kushneria--11||g__LMUX01--1||g__LX47W--2||g__Leclercia--1||g__Leptospirillum_A--1||g__Lichenicola--2||g__Lichenihabitans--1||g__Limnohabitans_A--11||g__Luteibacter--8||g__Luteimonas--2||g__Luteitalea--20||g__Lutimaribacter--1||g__Lysobacter--8||g__M55B175--4||g__MADRE2--1||g__MH13--9||g__MYbin3--1||g__Magnetospirillum--15||g__Magnetovibrio--3||g__Maricaulis--2||g__Marinobacter--3||g__Marivivens--1||g__Massilia--4||g__Megalodesulfovibrio--33||g__Melittangium--4||g__Mesorhizobium_E--1||g__Methanofollis--9||g__Methylobacterium--601||g__Methylobrevis--2||g__Methyloceanibacter--4||g__Methylocella--10||g__Methyloferula--6||g__Methylomonas--2||g__Methylophilus--2||g__Methylopila--2||g__Methylosinus--3||g__Methyloversatilis--3||g__Methylovirgula--3||g__Micavibrio_B--4||g__Micromonospora_E--1||g__Microvirga--12||g__Mitsuaria--2||g__MnTg02--2||g__Modestobacter--3||g__Motilibacter--8||g__Muriiphilus--1||g__Myxococcus--3||g__NBML01--1||g__Natrialba--2||g__Natrinema--33||g__Natronorubrum--1||g__Neiella--1||g__Neorhizobium--12||g__Neptunomonas--1||g__Niallia--1||g__Nitrobacter--2||g__Nitrospirillum--1||g__Nitrotoga--2||g__Niveibacterium--2||g__Niveispirillum--13||g__Nocardioides--7||g__Nostoc--1||g__Noviherbaspirillum--1||g__Novosphingobium--46||g__OLB14--9||g__Oceanicaulis--1||g__Oharaeibacter--1||g__Oricola--3||g__PFJX01--2||g__PNKF01--1||g__PNKZ01--3||g__PR03--1||g__PUOA01--1||g__PWMO01--1||g__Paenibacillus--25||g__Paenibacillus_A--3||g__Paenibacillus_AA--3||g__Paenibacillus_AB--1||g__Paenibacillus_AH--6||g__Paenibacillus_B--9||g__Paenibacillus_C--1||g__Paenibacillus_F--3||g__Paenibacillus_G--1||g__Paenibacillus_J--1||g__Paenibacillus_M--3||g__Paenibacillus_O--8||g__Paenibacillus_S--1||g__Paenibacillus_V--1||g__Paenibacillus_W--5||g__Paenibacillus_Z--13||g__Palsa-343--2||g__Palsa-513--1||g__Palsa-872--2||g__Palsa-881--1||g__Palsa-883--1||g__Paludibacterium--3||g__Pandoraea--3||g__Pantoea--3||g__Paraburkholderia--15||g__Paracoccus--4||g__Pararhizobium--10||g__Pararhodobacter--2||g__Parasedimentitalea--2||g__Parasulfuritortus--1||g__Parvibaculum--1||g__Patulibacter--1||g__Pectobacterium--6||g__Pelagerythrobacter--1||g__Pelagimonas--1||g__Pelomonas--4||g__Phaeospirillum--46||g__Phenylobacterium--7||g__Phormidium--1||g__Phormidium_A--9||g__Photobacterium--6||g__Phreatobacter--4||g__Phytobacter--1||g__Pigmentiphaga--2||g__Pinisolibacter--24||g__Planobispora--1||g__Planomonospora_A--1||g__Planosporangium--1||g__Polymorphum--1||g__Polynucleobacter--1||g__Ponticaulis--1||g__Pontivivens--2||g__Propionivibrio--11||g__Prosthecomicrobium_A--4||g__Pseudaminobacter--2||g__Pseudodesulfovibrio--16||g__Pseudoduganella--3||g__Pseudohoeflea--2||g__Pseudolabrys--53||g__Pseudomonas--3||g__Pseudomonas_A--22||g__Pseudomonas_B--4||g__Pseudomonas_D--2||g__Pseudomonas_E--161||g__Pseudomonas_F--16||g__Pseudomonas_Q--5||g__Pseudomonas_R--1||g__Pseudomonas_S--1||g__Pseudooceanicola--2||g__Pseudopelobacter--3||g__Pseudophaeobacter--1||g__Pseudophaeobacter_A--3||g__Pseudorhodoplanes--3||g__Pseudoxanthomonas--4||g__Pseudoxanthomonas_A--1||g__QGON01--26||g__QHYP01--1||g__QNFC01--1||g__Qipengyuania--7||g__Quadrisphaera--1||g__R-H-3--3||g__RBG-16-40-8--2||g__RBG-16-49-21--9||g__RBG-16-58-11--1||g__REEB421--2||g__REEB506--1||g__REEE01--1||g__RFNS01--52||g__RFOF01--1||g__RH-AL1--1||g__RI-231--2||g__RPRB01--1||g__RZZM01--1||g__Rahnella--1||g__Ramlibacter--5||g__Reconcilibacillus--1||g__Reidiella--1||g__Reyranella--43||g__Rhizobacter--1||g__Rhizobium--28||g__Rhizobium_A--4||g__Rhizobium_B--1||g__Rhizorhabdus--12||g__Rhodanobacter--2||g__Rhodobacter--2||g__Rhodobaculum--1||g__Rhodoblastus--5||g__Rhodoferax--28||g__Rhodopila--14||g__Rhodopseudomonas--22||g__Rhodosalinus--7||g__Rhodothalassium--5||g__Rhodovastum--2||g__Rhodovulum--3||g__Roseiarcus--135||g__Roseibium--54||g__Roseicyclus--3||g__Roseiflexus--2||g__Roseobacter--2||g__Roseococcus--1||g__Roseomonas--5||g__Roseomonas_A--2||g__Roseovarius--2||g__Rossellomorea--1||g__Rubrimonas--5||g__Rubrivivax--14||g__Ruminiclostridium_E--1||g__S144-34--2||g__S146-62--2||g__SG-bin9--7||g__SKXG01--3||g__SL1-B47--7||g__SMYD01--2||g__SSA4--5||g__SURF-16--2||g__SURF-21--3||g__SXTU01--11||g__SXUL01--1||g__SYKL01--2||g__SYSU-D60009--7||g__SZAS-103--1||g__SZUA-426--1||g__SZUA-540--1||g__SZUA-544--1||g__SZUA-575--3||g__SZUA-611--1||g__Saccharibacillus--5||g__Sagittula--2||g__Salinicola--67||g__Salipiger--1||g__SbD1--1||g__Schlegelella--2||g__Sedimentibacter--1||g__Selenomonas_A--1||g__Shewanella--1||g__Shinella--9||g__Sideroxydans--25||g__Silvimonas--1||g__Singulisphaera--4||g__Sinorhizobium--4||g__Skermanella--3||g__Solidesulfovibrio--51||g__Solincola_B--1||g__Sphingobium--345||g__Sphingobium_A--2||g__Sphingomicrobium--49||g__Sphingomonas--350||g__Sphingomonas_B--1||g__Sphingomonas_E--17||g__Sphingomonas_K--1||g__Sphingomonas_L--2||g__Sphingomonas_N--27||g__Sphingopyxis--110||g__Sphingorhabdus_C--2||g__Spirilliplanes--1||g__Spiro-10--7||g__Spirochaeta_F--1||g__Sporofaciens--3||g__Stappia--1||g__Stenotrophomonas--4||g__Steroidobacter_A--1||g__Stigmatella--11||g__Sulfitobacter--1||g__Sulfuricurvum--1||g__Sulfurivermis--7||g__Symbiobacter--1||g__Syntrophomonas_A--2||g__Tagaea--6||g__Tanticharoenia--1||g__Tardiphaga--23||g__Tateyamaria--1||g__Telmatospirillum--8||g__Terracidiphilus--3||g__Thalassobius--1||g__Thalassospira--6||g__Thauera--4||g__Thauera_A--2||g__Thermococcus--1||g__Thioalkalivibrio--1||g__Thiobacillus--1||g__Thiocystis--2||g__Thiohalobacter--1||g__Thiomonas--12||g__Tistrella--2||g__Treponema_C--2||g__Treponema_D--1||g__Trichormus--1||g__Tropicimonas--2||g__Tumebacillus--1||g__Tumebacillus_A--2||g__UBA10030--2||g__UBA11346--1||g__UBA11358--14||g__UBA11386--1||g__UBA11549--1||g__UBA12059--1||g__UBA12183--2||g__UBA12508--13||g__UBA1398--4||g__UBA1444--2||g__UBA1479--2||g__UBA1603--1||g__UBA1796--1||g__UBA1799--1||g__UBA2250--66||g__UBA2255--10||g__UBA2262--1||g__UBA2270--10||g__UBA2286--1||g__UBA2386--1||g__UBA2868--1||g__UBA3282--3||g__UBA3766--2||g__UBA3824--1||g__UBA4036--1||g__UBA4615--1||g__UBA4765--1||g__UBA4844--1||g__UBA5009--1||g__UBA5619--1||g__UBA5851--1||g__UBA6--1||g__UBA6079--1||g__UBA6163--1||g__UBA6894--25||g__UBA7109--1||g__UBA8260--1||g__UBA8949--6||g__UBA9160--9||g__UCB2--1||g__UMGS1071--4||g__VBCG01--1||g__VEOV01--3||g__VFBF01--1||g__VGSZ01--1||g__VKM-B-2647--1||g__Vecturithrix--5||g__Velthaea--4||g__WGLV01--2||g__WHTV01--1||g__WMHbin3--2||g__WMHbin7--1||g__WQRX01--11||g__WRIV01--1||g__WRJC01--1||g__WRJI01--1||g__WYBT01--1||g__Wenxinia--1||g__Wenzhouxiangella--1||g__XMGL2--10||g__Xanthomonas--8||g__Yersinia--1||g__Yoonia--2||g__Z2-YC6860--1||g__ZCTH02-B3--2||g__Zhengella--1||g__Zobellella--1:capture_order_counter=o__54-19--1||o__AC1--10||o__Acetobacterales--90||o__Acidobacteriales--6||o__Acidoferrales--9||o__Actinomycetales--116||o__Anaeroferrophillales--5||o__Anaerolineales--15||o__Anaeromusales--1||o__Arenicellales--2||o__Azospirillales--52||o__B64-G9--1||o__Bacillales--6||o__Bacillales_A--1||o__Bacillales_B--2||o__Bacillales_H--24||o__Bacteroidales--11||o__Baltobacterales--15||o__Bdellovibrionales--3||o__Brevibacillales--2||o__Bryobacterales--5||o__Burkholderiales--565||o__CACIAM-22H2--6||o__CAIKKV01--4||o__CAISDR01--1||o__COTS27--1||o__Campylobacterales--6||o__Caulobacterales--108||o__Chitinivibrionales--2||o__Chloroflexales--2||o__Chromatiales--35||o__Chthoniobacterales--3||o__Competibacterales--4||o__Cyanobacteriales--14||o__DSM-27196--7||o__Deinococcales--4||o__Desulfitobacteriales--1||o__Desulfobacterales--50||o__Desulfobulbales--23||o__Desulfotomaculales--1||o__Desulfovibrionales--139||o__Desulfuromonadales--2||o__Dongiales--59||o__Dormibacterales--2||o__Ectothiorhodospirales--1||o__Enterobacterales--38||o__Exiguobacterales--10||o__FACHB-46--2||o__Fibrobacterales--1||o__GCA-002687715--1||o__GCA-016699305--1||o__GCF-013343005--1||o__GWC2-55-46--4||o__Gemmatales--28||o__Gemmatimonadales--25||o__Geobacterales--107||o__Geothermincolales--4||o__HRBIN30--1||o__Halobacteriales--61||o__Halothiobacillales--1||o__Heliobacteriales--3||o__Holophagales--34||o__Immundisolibacterales--1||o__Isosphaerales--5||o__JAAYZQ01--1||o__JABWAM01--1||o__JACIWP01--9||o__JACQBW01--24||o__JACRGQ01--1||o__JACRHJ01--3||o__Kiloniellales--5||o__Ktedonobacterales--1||o__LZORAL124-64-63--26||o__Lachnospirales--33||o__Leptospirillales--1||o__Limnocylindrales--1||o__Magnetococcales--15||o__Methanomassiliicoccales--1||o__Methanomicrobiales--9||o__Methylococcales--2||o__Methylomirabilales--5||o__Micavibrionales--4||o__Moduliflexales--5||o__Motilibacterales--8||o__Mycobacteriales--187||o__Myxococcales--185||o__Nannocystales--2||o__Nitriliruptorales--1||o__Nitrococcales--3||o__OPB41--1||o__Opitutales--16||o__Oscillospirales--9||o__Paenibacillales--129||o__Palsa-1104--1||o__Paracaedibacterales--1||o__Parvibaculales--1||o__Pedosphaerales--28||o__Petrotogales--1||o__Pirellulales--8||o__Polyangiales--24||o__Propionibacteriales--7||o__Pseudomonadales--311||o__QNDG01--1||o__RBG-13-61-14--3||o__RBG-16-71-46--3||o__RF32--1||o__RZYC01--1||o__Reyranellales--43||o__Rhizobiales--1859||o__Rhodobacterales--81||o__Rhodospirillales--100||o__Rickettsiales--2||o__S144-34--2||o__S15B-MN24--1||o__SAR324--6||o__SMYD01--2||o__SURF-12--2||o__SZUA-229--3||o__SZUA-6--2||o__Saccharofermentanales--6||o__Selenomonadales--3||o__Solirubrobacterales--3||o__Sphingomonadales--1029||o__Spirochaetales_E--1||o__Sporomusales--7||o__Steroidobacterales--14||o__Streptosporangiales--2||o__Synergistales--6||o__Syntrophales--1||o__Syntrophobacterales--1||o__Syntrophomonadales--3||o__Syntrophorhabdales--1||o__Tepidiformales--1||o__Thalassobaculales--4||o__Thermococcales--1||o__Thermodesulfovibrionales--3||o__Thermoflexales--6||o__Thiohalobacterales--1||o__Thiohalomonadales--7||o__Thiomicrospirales--2||o__Tissierellales--1||o__Tistrellales--2||o__Treponematales--22||o__Tumebacillales--3||o__UBA10030--2||o__UBA11346--1||o__UBA1135--2||o__UBA1398--4||o__UBA1444--2||o__UBA1845--2||o__UBA2242--14||o__UBA2386--1||o__UBA4802--13||o__UBA6615--1||o__UBA6952--1||o__UBA727--1||o__UBA796--2||o__UBA8260--1||o__UBA9160--41||o__UBA9219--54||o__UBA9968--1||o__Vicinamibacterales--20||o__Xanthomonadales--45:capture_phylum_counter=p__Acidobacteriota--76||p__Actinobacteriota--329||p__Armatimonadota--4||p__Bacteroidota--13||p__Bdellovibrionota--3||p__Campylobacterota--6||p__Chloroflexota--38||p__Cyanobacteria--17||p__Deinococcota--4||p__Desulfobacterota--188||p__Desulfobacterota_B--2||p__Desulfobacterota_C--5||p__Desulfobacterota_G--1||p__Desulfobacterota_I--139||p__Dormibacterota--3||p__Edwardsbacteria--10||p__Eisenbacteria--3||p__Eremiobacterota--15||p__Fibrobacterota--3||p__Firmicutes--177||p__Firmicutes_A--49||p__Firmicutes_B--8||p__Firmicutes_C--13||p__Gemmatimonadota--25||p__Halobacteriota--70||p__Krumholzibacteriota--26||p__Marinisomatota--14||p__Methanobacteriota_B--1||p__Methylomirabilota--5||p__Moduliflexota--5||p__Myxococcota--214||p__Myxococcota_A--43||p__Nitrospinota--1||p__Nitrospirota--30||p__Nitrospirota_A--1||p__OLB16--2||p__Planctomycetota--48||p__Proteobacteria--4557||p__QNDG01--1||p__RBG-13-61-14--3||p__SAR324--6||p__Spirochaetota--46||p__Synergistota--6||p__Thermoplasmatota--1||p__Thermotogota--1||p__Verrucomicrobiota--53:capture_species_counter=s__13-2-20CM-66-19 sp005878835--1||s__28-57-27 sp006212015--1||s__28-YEA-48 sp903932565--25||s__54-19 sp001898225--1||s__67-14 sp903933815--1||s__AG11 sp003223455--10||s__AG41 sp003221045--1||s__AG41 sp003222055--1||s__AK92 sp003399765--2||s__Achromobacter sp002975275--2||s__Achromobacter xylosoxidans--2||s__Acidiphilium sp002255515--9||s__Acidocella sp002255575--1||s__Acidoferrum sp003224105--7||s__Acidovorax_A cattleyae--2||s__Acidovorax_A wautersii--2||s__Actinoplanes azureus--1||s__Actinoplanes brasiliensis--1||s__Actinoplanes cyaneus--13||s__Actinoplanes deccanensis--1||s__Actinoplanes durhamensis--1||s__Actinoplanes humidus--2||s__Actinoplanes italicus--2||s__Actinoplanes liguriensis--4||s__Actinoplanes nipponensis--4||s__Actinoplanes octamycinicus--6||s__Actinoplanes philippinensis--3||s__Actinoplanes rectilineatus--1||s__Actinoplanes siamensis--8||s__Actinoplanes sp017592555--1||s__Actinoplanes xinjiangensis--1||s__Actinotalea sp012514545--1||s__Acuticoccus yangtzensis--2||s__Aeromonas diversa--6||s__Aeromonas veronii_A--2||s__Afipia felis--2||s__Afipia sp001897755--1||s__Afipia sp001897905--1||s__Aggregicoccus sp009659535--1||s__Agrobacterium arsenijevicii--2||s__Agrobacterium cavarae--1||s__Agrobacterium salinitolerans--1||s__Agrobacterium skierniewicense--2||s__Agrobacterium sp001422245--1||s__Agrobacterium sp900012625--1||s__Agrobacterium sp900473205--2||s__Agrobacterium tumefaciens_C--1||s__Albibacillus kandeliae--2||s__Albitalea sp005882155--7||s__Alkalicoccus chagannorensis--24||s__Alkalimonas amylolytica--1||s__Allorhizobium daejeonense--1||s__Allorhizobium lividum--2||s__Allorhizobium naphthalenivorans--1||s__Allorhizobium sp002796995--1||s__Allorhizobium sp003527225--1||s__Allorhizobium sp017599385--9||s__Allorhizobium sp900473245--2||s__Allorhizobium terrae--2||s__Allorhizobium vitis_D--2||s__Allorhizobium vitis_F--1||s__Allosphingosinicella ginsenosidimutans--7||s__Allosphingosinicella parva--9||s__Allosphingosinicella sp004135585--2||s__Allosphingosinicella sp011320075--5||s__Allosphingosinicella sp019239785--4||s__Alpha-05 sp001603335--1||s__Alpha-05 sp002307145--4||s__Alpha-05 sp003246625--1||s__Alpha-05 sp003250275--1||s__Alpha-05 sp900079695--2||s__Altericroceibacterium_A xinjiangense--6||s__Aminidesulfovibrio sp002382645--5||s__Aminivibrio pyruvatiphilus--4||s__An92 sp009935845--3||s__Anaeromusa sp009929485--1||s__Anaeromyxobacter sp000017505--1||s__Anaeromyxobacter sp000964525--2||s__Angulomicrobium novellum_A--1||s__Aquabacter cavernae--1||s__Aquabacter sp017742835--1||s__Aquabacterium parvum--1||s__Aquabacterium sp004322345--1||s__Aquabacterium_A pictum--1||s__Aquabacterium_A sp000244995--1||s__Aquabacterium_A sp016721465--1||s__Aquabacterium_A sp017992055--1||s__Aquabacterium_A sp017999135--2||s__Aquabacterium_A terrae--3||s__Aquamicrobium_A sp000526635--2||s__Aquamicrobium_A sp001014615--1||s__Aquimixticola soesokkakensis--1||s__Aquitalea sp003693445--2||s__Archangium violaceum_A--2||s__Arhodomonas aquaeolei--1||s__Aromatoleum tolulyticum--3||s__Asaia bogorensis--1||s__Asticcacaulis sp002342035--1||s__Asticcacaulis taihuensis--1||s__Asticcacaulis tiandongensis--1||s__Aulosira sp002154725--1||s__Aurantimonas coralicida_A--3||s__Aureimonas sp001463705--1||s__Aureimonas ureilytica_A--3||s__Aureimonas_A sp001424685--1||s__Aureimonas_A sp001425485--1||s__Azoarcus sp012911025--1||s__Azonexus denitrificans--1||s__Azonexus fungiphilus--2||s__Azonexus hydrophilus--1||s__Azonexus sp002345845--4||s__Azonexus sp002425245--7||s__Azonexus sp002470165--152||s__Azonexus sp003583745--1||s__Azonexus sp008933675--26||s__Azorhizobium doebereinerae--3||s__Azospirillum agricola--1||s__Azospirillum brasilense--1||s__Azospirillum doebereinerae--1||s__Azospirillum griseum--1||s__Azospirillum humicireducens--1||s__Azospirillum lipoferum_B--1||s__Azospirillum melinis--1||s__Azospirillum oleiclasticum--1||s__Azospirillum picis--2||s__Azospirillum rugosum--2||s__Azospirillum sp003115975--7||s__Azospirillum sp003116015--1||s__Azospirillum sp008364825--2||s__Azospirillum sp016595245--2||s__Azospirillum thermophilum--2||s__B1Sed10-166 sp007126415--6||s__BAIKAL-G1-2R sp903877395--2||s__BG8 sp016864555--1||s__BMS3Bbin07 sp011051565--1||s__BMS3Bbin11 sp002897635--2||s__BOG-1184 sp003164335--2||s__BOG-908 sp003133065--2||s__BOG-930 sp003164455--13||s__BOG-931 sp003164375--6||s__BOG-933 sp003165295--7||s__BOG-933 sp903927615--1||s__BOG-934 sp003164305--2||s__BOG-935 sp003165275--1||s__Bacillus subtilis_G--2||s__Bellilinea caldifistulae--1||s__Bellilinea sp003448875--2||s__Belnapia sp902805545--1||s__Blastochloris sulfoviridis--12||s__Blastococcus saxobsidens--91||s__Blastomonas sp000503195--1||s__Blastomonas ursincola--1||s__Blastopirellula retiformator--1||s__Bordetella pseudohinzii--1||s__Bordetella sp002261335--2||s__Bosea caraganae--2||s__Bosea lupini--2||s__Bosea robiniae--1||s__Bosea sp000735605--1||s__Bosea sp001295925--8||s__Bosea sp001429395--1||s__Bosea sp001556125--16||s__Bosea sp001562255--1||s__Bosea sp001713455--1||s__Bosea sp002279705--1||s__Bosea sp003248805--1||s__Bosea sp004341515--1||s__Bosea sp013823325--1||s__Bosea sp016428755--2||s__Bosea sp017308075--6||s__Bosea sp900112185--3||s__Bosea sp900185715--3||s__Bosea sp900466745--4||s__Bosea thiooxidans--1||s__Bosea vaviloviae--1||s__Bosea vaviloviae_B--1||s__Bosea vestrisii--1||s__Bradyrhizobium algeriense--4||s__Bradyrhizobium archetypum--7||s__Bradyrhizobium betae--4||s__Bradyrhizobium betae_A--1||s__Bradyrhizobium cajani--1||s__Bradyrhizobium campsiandrae--2||s__Bradyrhizobium canariense--1||s__Bradyrhizobium canariense_A--1||s__Bradyrhizobium canariense_C--2||s__Bradyrhizobium cosmicum--1||s__Bradyrhizobium daqingense--2||s__Bradyrhizobium denitrificans--4||s__Bradyrhizobium diazoefficiens--2||s__Bradyrhizobium diazoefficiens_A--4||s__Bradyrhizobium diazoefficiens_B--19||s__Bradyrhizobium diversitatis--9||s__Bradyrhizobium glycinis--1||s__Bradyrhizobium guangdongense_A--3||s__Bradyrhizobium hipponense--2||s__Bradyrhizobium huanghuaihaiense--3||s__Bradyrhizobium icense--1||s__Bradyrhizobium japonicum--1||s__Bradyrhizobium japonicum_B--3||s__Bradyrhizobium japonicum_D--2||s__Bradyrhizobium japonicum_G--4||s__Bradyrhizobium jicamae--3||s__Bradyrhizobium liaoningense_C--2||s__Bradyrhizobium macuxiense--3||s__Bradyrhizobium manausense--1||s__Bradyrhizobium manausense_C--22||s__Bradyrhizobium nanningense--4||s__Bradyrhizobium neotropicale--1||s__Bradyrhizobium niftali--94||s__Bradyrhizobium nitroreducens--2||s__Bradyrhizobium oligotrophicum--5||s__Bradyrhizobium pachyrhizi--2||s__Bradyrhizobium paxllaeri--1||s__Bradyrhizobium rifense--1||s__Bradyrhizobium sacchari--1||s__Bradyrhizobium sp000026145--4||s__Bradyrhizobium sp000239775--5||s__Bradyrhizobium sp000239795--108||s__Bradyrhizobium sp000239815--1||s__Bradyrhizobium sp000244915--2||s__Bradyrhizobium sp000244935--4||s__Bradyrhizobium sp000282615--1||s__Bradyrhizobium sp000472425--2||s__Bradyrhizobium sp000472925--1||s__Bradyrhizobium sp000515415--2||s__Bradyrhizobium sp000617845--3||s__Bradyrhizobium sp000938255--2||s__Bradyrhizobium sp001908185--3||s__Bradyrhizobium sp002532045--1||s__Bradyrhizobium sp002831585--1||s__Bradyrhizobium sp003020115--8||s__Bradyrhizobium sp004212635--3||s__Bradyrhizobium sp004799445--1||s__Bradyrhizobium sp005884465--3||s__Bradyrhizobium sp005884855--1||s__Bradyrhizobium sp005885285--1||s__Bradyrhizobium sp009930815--2||s__Bradyrhizobium sp011602485--4||s__Bradyrhizobium sp013178945--100||s__Bradyrhizobium sp013240495--2||s__Bradyrhizobium sp015291665--2||s__Bradyrhizobium sp015624505--2||s__Bradyrhizobium sp017872735--1||s__Bradyrhizobium sp017872875--9||s__Bradyrhizobium sp018398875--2||s__Bradyrhizobium sp018596315--6||s__Bradyrhizobium sp019244115--7||s__Bradyrhizobium sp900109945--1||s__Bradyrhizobium sp900176205--5||s__Bradyrhizobium stylosanthis--1||s__Bradyrhizobium symbiodeficiens--2||s__Bradyrhizobium zhanjiangense--4||s__Brevibacillus panacihumi_A--1||s__Brevibacillus sp018228725--1||s__Brevundimonas naejangsanensis_A--1||s__Brevundimonas naejangsanensis_B--1||s__Brevundimonas nasdae_A--1||s__Brevundimonas sp002292165--2||s__Brevundimonas sp002479325--1||s__Brevundimonas sp002484265--1||s__Brevundimonas sp003248925--1||s__Brevundimonas sp004210735--1||s__Brevundimonas sp017487405--2||s__Brevundimonas sp018826515--1||s__Brevundimonas subvibrioides--3||s__Burkholderia lata--2||s__Burkholderia sp003854275--1||s__Burkholderia sp004343775--2||s__Burkholderia sp902833045--1||s__Butyrivibrio sp017615275--1||s__CADEEL01 sp013389015--2||s__CADEFT01 sp016201205--2||s__CAG-303 sp000437755--1||s__CAG-590 sp017479085--3||s__CAHJWH01 sp009765965--1||s__CAIJXV01 sp903824675--4||s__CAIMFV01 sp903851655--2||s__CAINDZ01 sp016703265--2||s__CAINDZ01 sp903859215--24||s__CAINEZ01 sp903889915--10||s__CAIOGM01 sp903902345--5||s__CAIOGM01 sp903929485--8||s__CAIOYC01 sp903837135--1||s__CAIPTY01 sp903868145--2||s__CAIQIV01 sp903871905--2||s__CAIQQQ01 sp903873995--2||s__CAISDR01 sp903884125--1||s__CAITLX01 sp903893335--22||s__CAITNM01 sp903874955--1||s__CAIUEN01 sp903898185--1||s__CAIULK01 sp903899885--2||s__CAIVVT01 sp903909435--1||s__CAIWAH01 sp903821635--1||s__CAIWHR01 sp903912485--1||s__CAIXEA01 sp903877125--1||s__CAIXLI01 sp903920205--2||s__CAIXRL01 sp016710095--3||s__CAIXZV01 sp903930745--1||s__CAIYJE01 sp903926465--1||s__CAIYYW01 sp903930515--3||s__CAIZDL01 sp903856295--1||s__CAJANL01 sp016183945--1||s__CAU-1522 sp019104745--1||s__CFH-75059 sp004331795--1||s__COE1 sp009774245--4||s__CSSed11-175R1 sp007120565--1||s__Caenispirillum bisanense--1||s__Catenuloplanes japonicus--1||s__Caulobacter flavus--1||s__Caulobacter hibisci--3||s__Caulobacter rhizosphaerae--1||s__Caulobacter soli--1||s__Caulobacter sp000426025--1||s__Caulobacter sp000712075--2||s__Caulobacter sp000799245--2||s__Caulobacter sp001426905--4||s__Caulobacter sp002737765--1||s__Caulobacter sp003116815--35||s__Caulobacter sp003185805--1||s__Caulobacter sp003931565--1||s__Caulobacter sp004342605--2||s__Caulobacter sp009905535--1||s__Caulobacter sp013181195--2||s__Caulobacter sp014207215--1||s__Caulobacter sp017744445--2||s__Caulobacter sp900114015--6||s__Caulobacter vibrioides_D--1||s__Caulobacter zeae--1||s__Cellulomonas algicola--1||s__Cellulomonas cellasea--7||s__Cellulomonas hominis_A--2||s__Cellulomonas persica--65||s__Cellulomonas sp001462455--1||s__Cellulomonas sp009720485--2||s__Cellulomonas sp017744555--1||s__Cellulomonas sp018898235--8||s__Cellulosimicrobium sp001942335--9||s__Chitinilyticum litopenaei--1||s__Chromatium okenii_A--2||s__Chromatium sp903866365--1||s__Chromobacterium phragmitis--4||s__Chromobacterium sp001043555--2||s__Chromobacterium sphagni--2||s__Chth-196 sp903916085--3||s__Chthonobacter albigriseus--1||s__Cohaesibacter haloalkalitolerans--1||s__Cohaesibacter marisflavi--3||s__Cohaesibacter sp016764535--1||s__Cohnella algarum--1||s__Cohnella endophytica--1||s__Cohnella phaseoli--14||s__Cohnella sp003001675--7||s__Cohnella sp004801405--1||s__Cohnella sp012849095--3||s__Cohnella sp019091135--2||s__Cohnella thermotolerans--1||s__Cohnella xylanilytica--2||s__Cohnella zeiphila--3||s__Comamonas sp019104825--1||s__Competibacter_A sp016713505--2||s__Contendobacter sp008933795--1||s__Corallococcus sicarius--2||s__Coralloluteibacterium stylophorae--4||s__Crenobacter cavernae--2||s__Cronobacter dublinensis--1||s__Cronobacter sakazakii--4||s__Cryptosporangium aurantiacum--1||s__Cucumibacter marinus--1||s__Cupriavidus metallidurans--2||s__Cupriavidus numazuensis--8||s__Cupriavidus oxalaticus--1||s__Cupriavidus oxalaticus_A--1||s__Cupriavidus pickettii_A--1||s__Cupriavidus plantarum--6||s__Cupriavidus sp000426345--1||s__Cupriavidus taiwanensis_C--2||s__Curvibacter sp903828535--14||s__DP-20 sp005879255--1||s__DSM-9736 sp900187405--26||s__DSPX01 sp016446395--1||s__DUBZ01 sp012960035--31||s__DUOS01 sp002070025--5||s__Dactylopiibacterium carminicum--1||s__Deinococcus aerolatus--1||s__Deinococcus sedimenti--2||s__Deinococcus sp018260405--1||s__Delta-02 sp002418985--1||s__Denitrobaculum tricleocarpae--3||s__Dermatophilus congolensis_A--1||s__Derxia gummosa--1||s__Desulfatibacillum aliphaticivorans--20||s__Desulfatitalea sp003599575--4||s__Desulfobacter sp003538835--3||s__Desulfobacterium_B sp016342325--5||s__Desulfobulbus oralis--3||s__Desulfobulbus sp009778955--1||s__Desulfobulbus sp903842475--1||s__Desulfobulbus_A propionicus_B--2||s__Desulfofundulus salinum--1||s__Desulfomicrobium macestii--5||s__Desulfomicrobium sp002412965--1||s__Desulfonatronospira sp003563255--1||s__Desulfonema_C magnum--1||s__Desulfosarcina alkanivorans--4||s__Desulfosarcina cetonica--3||s__Desulfosarcina ovata--2||s__Desulfospira joergensenii--1||s__Desulfosudis sp002085115--1||s__Desulfovibrio_R indonesiensis--1||s__Desulfuromonas acetoxidans--1||s__Dethiosulfovibrio peptidovorans--1||s__Devosia sp014860165--1||s__Devosia sp018820005--1||s__Devosia_A insulae--1||s__Dickeya zeae--1||s__Dongia mobilis--12||s__Dongia sp000620685--5||s__Dongia sp016183985--11||s__Dongia sp016712715--18||s__Dongia sp016794165--6||s__Duganella radicis--1||s__Duganella rivi--1||s__Duganella sp009857495--2||s__Duganella sp019219065--1||s__Duganella zoogloeoides--1||s__Dyella_A thiooxydans--1||s__ER46 sp903900845--3||s__ETT8 sp002900965--3||s__Elarobacter sp019235885--1||s__Elioraea sp006704265--1||s__Enhygromyxa salina_A--1||s__Ensifer adhaerens_B--7||s__Ensifer adhaerens_E--1||s__Ensifer adhaerens_G--1||s__Ensifer sp000799055--14||s__Ensifer_A sp900466575--7||s__Enterovirga sp019247255--4||s__Erythrobacter sp001464915--1||s__Erythrobacter sp001515985--1||s__Erythrobacter sp002855495--2||s__Erythrobacter sp009995225--1||s__Erythrobacter sp011765465--1||s__Exiguobacterium sp902362975--10||s__F1-120-MAGs118 sp903892045--1||s__FACHB-46 sp014695385--2||s__FEN-1143 sp003153055--114||s__FREY01 sp900143635--2||s__FW300-bin19 sp004297825--1||s__Fibromonas sp001462235--1||s__Franconibacter pulveris--1||s__Fundidesulfovibrio putealis--1||s__GAS188 sp900104855--3||s__GCA-016699305 sp016699305--1||s__GCA-2746365 sp013041745--3||s__GCA-2753255 sp002753255--4||s__GCA-2753565 sp002753565--1||s__Ga0077550 sp001464385--1||s__Gallionella acididurans--1||s__Gemmata massiliana--1||s__Gemmatimonas sp018969225--1||s__Gemmobacter_B sp002855575--1||s__Gemmobacter_B sp011059185--1||s__Geobacillus lituanicus--1||s__Geobacillus sp000445995--2||s__Geobacillus sp002077765--1||s__Geobacter metallireducens_A--2||s__Geodermatophilus amargosae--29||s__Geodermatophilus bullaregiensis--1||s__Geodermatophilus ruber--4||s__Geodermatophilus saharensis--2||s__Geomesophilobacter sediminis--1||s__Geomonas limicola--1||s__Geomonas oryzae--3||s__Geomonas silvestris--2||s__Geomonas sp000175115--1||s__Geomonas sp018986935--3||s__Geomonas sp903925075--1||s__Geotalea toluenoxydans--1||s__Geothrix sp003158505--1||s__Geothrix sp016195985--3||s__Geothrix sp016714685--3||s__Geothrix sp017859995--2||s__Geothrix sp903843705--1||s__Geothrix sp903863195--1||s__Geothrix sp903873655--3||s__Geothrix sp903884655--1||s__Geothrix sp903913215--18||s__Giesbergeria sp012932145--1||s__Gorillibacterium timonense--1||s__Gp1-AA145 sp019247235--1||s__Gynuella sunshinyii--1||s__HA3dbin3 sp015231175--4||s__HCHbin5 sp002753505--1||s__HKCCE3408 sp015689705--1||s__HRBIN30 sp011054845--1||s__Haloarcula vallismortis--1||s__Halobacterium sp009831555--1||s__Halobaculum sp018609965--2||s__Halobiforma haloterrestris--1||s__Halochromatium sp003562815--2||s__Halocynthiibacter sp003031585--1||s__Halodesulfovibrio sp003252375--21||s__Haloferax sp009674605--1||s__Halomonas saccharevitans--1||s__Halomonas sp002966495--2||s__Halomonas sp010994375--1||s__Halomonas sp014931605--3||s__Halomonas sulfidaeris--2||s__Halomonas titanicae--1||s__Halomonas variabilis--1||s__Haloplanus rubicundus--1||s__Halorubrum aquaticum--1||s__Halorubrum kocurii--4||s__Halorubrum sp003554605--3||s__Halorubrum sp003990725--3||s__Halorubrum vacuolatum--2||s__Halorussus sp010747475--2||s__Halostagnicola sp000691505--1||s__Haloterrigena turkmenica--1||s__Halovivax sp007119345--1||s__Hansschlegelia sp003241695--3||s__Hansschlegelia zhihuaiae--29||s__Helicobacter_E vulpis--4||s__Heliophilum fasciatum--3||s__Hemerobacter limicola--9||s__Herbaspirillum rhizosphaerae--1||s__Herbaspirillum sp000577615--1||s__Herbaspirillum sp004563925--1||s__Hoeflea olei--1||s__Hoeflea sp000759435--1||s__Hoeflea sp001011155--4||s__Holophaga sp002298155--1||s__Humidesulfovibrio sp016218665--1||s__Hydrogenovibrio sp001507535--2||s__Hyphomicrobium sp900117455--4||s__Ideonella sp018069755--1||s__Ideonella sp018069875--3||s__Imhoffiella purpurea--2||s__Indiicoccus explosivorum--1||s__JAADEO01 sp013153415--5||s__JAAFGT01 sp010365215--1||s__JAANAU01 sp011089965--2||s__JAANAU01 sp015234115--1||s__JAAYLU01 sp001604435--1||s__JAAYUR01 sp012517645--3||s__JAAYXG01 sp012516015--12||s__JAAZNB01 sp012798515--1||s__JAAZNF01 sp012798435--1||s__JABDJY01 sp013003285--1||s__JABDRL01 sp013041765--2||s__JABEUX01 sp013043945--1||s__JABFSM01 sp016794825--3||s__JABFSM01 sp902826755--2||s__JABIRP01 sp018699735--4||s__JABMOQ01 sp013204045--1||s__JABSRN01 sp013214025--2||s__JACDDX01 sp013813675--1||s__JACDGC01 sp013815535--1||s__JACIWP01 sp014360855--9||s__JACOUN01 sp016177805--2||s__JACPAU01 sp016180705--5||s__JACPCL1 sp016210395--1||s__JACPZS01 sp016195385--1||s__JACQBW01 sp016194305--23||s__JACQBY01 sp016201875--1||s__JACQHZ01 sp016198745--1||s__JACQUT01 sp016267585--1||s__JACQYA01 sp016208425--1||s__JACQYB01 sp016208415--1||s__JACRCG01 sp001802645--1||s__JACRCG01 sp014380135--39||s__JACRCG01 sp019162745--1||s__JACRCG01 sp903901875--3||s__JACRCI01 sp016219105--2||s__JACRGQ01 sp016217735--1||s__JACRHJ01 sp016212105--3||s__JACRMN01 sp016214955--3||s__JACRPB01 sp016214175--1||s__JADFXJ01 sp015233615--1||s__JADFZZ01 sp015232315--1||s__JADGCL01 sp015229005--4||s__JADJOM01 sp016713435--4||s__JADJPO01 sp016713225--8||s__JAEUJP01 sp016793725--1||s__JAEUJQ01 sp014879945--1||s__JAEUJT01 sp016793525--39||s__JAEUOS01 sp016790695--2||s__JAEUPI01 sp016790175--3||s__JAFAQI01 sp019239875--1||s__JAFGAX01 sp016933415--1||s__JAFGFO01 sp016931085--6||s__JAFGIA01 sp016929795--1||s__JAFGNN01 sp018262985--1||s__JAFGQA01 sp016935885--1||s__JAFGTP01 sp016934035--14||s__JAFGWI01 sp016937215--2||s__JAFLCR01 sp017302755--1||s__JAFLEE01 sp017302015--1||s__JAGNEZ01 sp018003015--1||s__JAGNNG01 sp016794365--1||s__JAGODF01 sp017998375--3||s__JCVI-SCAAA005 sp0026
```
