## Supplementary material for "Unveiling the hidden biodiversity of microbial chemoreceptor genes in the rare biosphere": MCPsignal_captured_gtdbr207.nw (part 1372 of 1806)

```
83655--1||s__Jannaschia aquimarina--1||s__Jannaschia helgolandensis--9||s__Janthinobacterium sp002127585--1||s__Janthinobacterium sp009208565--1||s__Janthinobacterium sp900156175--1||s__Jiella sp017349315--2||s__Jiella sp017815135--1||s__Jonesia quinghaiensis--1||s__KK5 sp001984095--11||s__Kiloniella sp900313065--1||s__Kineococcus xinjiangensis--5||s__Kineothrix alysoides--3||s__Komagataeibacter cocois--4||s__Komagataeibacter entanii--1||s__Komagataeibacter hansenii--1||s__Komagataeibacter kakiaceti--5||s__Komagataeibacter melomenusus--1||s__Komagataeibacter nataicola--13||s__Komagataeibacter swingsii--2||s__Komagataeibacter xylinus--1||s__Komagataeibacter xylinus_C--1||s__Kushneria aurantia--10||s__Kushneria phyllosphaerae--1||s__LMUX01 sp009765705--1||s__LX47W sp014042355--1||s__LX47W sp014042365--1||s__Leclercia adecarboxylata_B--1||s__Leptospirillum_A rubarum--1||s__Lichenicola sp903844135--2||s__Lichenihabitans ramalinae--1||s__Limnohabitans_A sp001517545--3||s__Limnohabitans_A sp002778275--8||s__Luteibacter jiangsuensis--1||s__Luteibacter rhizovicinus--1||s__Luteibacter sp000745005--5||s__Luteibacter sp900109915--1||s__Luteimonas wenzhouensis--2||s__Luteitalea sp001464065--20||s__Lutimaribacter sp009924775--1||s__Lysobacter sp000426005--6||s__Lysobacter sp005503055--1||s__Lysobacter thermophilus--1||s__M55B175 sp018334555--4||s__MADRE2 sp004796375--1||s__MH13 sp017642935--9||s__MYbin3 sp004321915--1||s__Magnetospirillum sp001898825--1||s__Magnetospirillum sp002435715--7||s__Magnetospirillum sp006218045--5||s__Magnetospirillum sp018224925--1||s__Magnetospirillum sp903941095--1||s__Magnetovibrio sp016763895--3||s__Maricaulis sp015665295--2||s__Marinobacter adhaerens--1||s__Marinobacter aromaticivorans--1||s__Marinobacter salsuginis--1||s__Marivivens donghaensis--1||s__Massilia sp003590855--1||s__Massilia sp011682055--1||s__Massilia sp015101885--1||s__Massilia sp902506415--1||s__Megalodesulfovibrio gigas--33||s__Melittangium boletus--2||s__Melittangium primigenium--2||s__Mesorhizobium_E oceanicum--1||s__Methanofollis sp002498315--9||s__Methylobacterium ajmalii--1||s__Methylobacterium aquaticum_C--1||s__Methylobacterium brachiatum--3||s__Methylobacterium bullatum--1||s__Methylobacterium extorquens--2||s__Methylobacterium frigidaeris--9||s__Methylobacterium fujisawaense--1||s__Methylobacterium indicum--31||s__Methylobacterium organophilum--4||s__Methylobacterium platani--193||s__Methylobacterium pseudosasicola--1||s__Methylobacterium radiodurans--1||s__Methylobacterium rhodinum--4||s__Methylobacterium segetis--1||s__Methylobacterium soli--1||s__Methylobacterium sp000019365--4||s__Methylobacterium sp000372825--2||s__Methylobacterium sp001422815--1||s__Methylobacterium sp001422885--1||s__Methylobacterium sp001423265--2||s__Methylobacterium sp001423295--7||s__Methylobacterium sp001423405--1||s__Methylobacterium sp001542815--2||s__Methylobacterium sp003173775--37||s__Methylobacterium sp005502455--1||s__Methylobacterium sp008000895--5||s__Methylobacterium sp008040045--1||s__Methylobacterium sp010692745--1||s__Methylobacterium sp011043735--1||s__Methylobacterium sp014191355--3||s__Methylobacterium sp900103195--1||s__Methylobacterium sp900112625--7||s__Methylobacterium tarhaniae--260||s__Methylobacterium thiocyanatum--1||s__Methylobacterium variabile--9||s__Methylobrevis pamukkalensis--2||s__Methyloceanibacter methanicus--3||s__Methyloceanibacter stevinii--1||s__Methylocella aurea--2||s__Methylocella palsarum--6||s__Methylocella sp003162995--2||s__Methyloferula sp015655535--5||s__Methyloferula stellata--1||s__Methylomonas sp002929135--2||s__Methylophilus methylotrophus--2||s__Methylopila sp000526315--1||s__Methylopila sp002897035--1||s__Methylosinus trichosporium--3||s__Methyloversatilis discipulorum_A--3||s__Methylovirgula ligni--3||s__Micavibrio_B aeruginosavorus_A--4||s__Micromonospora_E pattaloongensis--1||s__Microvirga arabica--1||s__Microvirga flavescens--1||s__Microvirga makkahensis--1||s__Microvirga massiliensis--1||s__Microvirga sp016864375--1||s__Microvirga zambiensis--7||s__Mitsuaria aquatilis--1||s__Mitsuaria sp001653795--1||s__MnTg02 sp008974985--2||s__Modestobacter caceresii--2||s__Modestobacter sp019112525--1||s__Motilibacter peucedani--1||s__Motilibacter rhizosphaerae--7||s__Muriiphilus lacisalsi--1||s__Myxococcus fulvus--1||s__Myxococcus trucidator--1||s__Myxococcus xanthus_B--1||s__NBML01 sp016743945--1||s__Natrialba sp001861355--2||s__Natrinema salaciae--7||s__Natrinema sp005938085--1||s__Natrinema sp013402815--25||s__Natronorubrum tibetense--1||s__Neiella marina--1||s__Neorhizobium petrolearium--3||s__Neorhizobium soli--1||s__Neorhizobium sp002431175--1||s__Neorhizobium sp003491345--1||s__Neorhizobium sp003597675--1||s__Neorhizobium sp900469345--3||s__Neorhizobium sp900472395--2||s__Neptunomonas marina--1||s__Niallia sp011524565--1||s__Nitrobacter sp017305665--2||s__Nitrospirillum amazonense--1||s__Nitrotoga sp013168275--2||s__Niveibacterium microcysteis--2||s__Niveispirillum sp017996735--12||s__Niveispirillum sp900188385--1||s__Nocardioides daphniae--3||s__Nocardioides soli--1||s__Nocardioides sp009823805--2||s__Nocardioides sp013778305--1||s__Nostoc paludosum--1||s__Noviherbaspirillum sp004804275--1||s__Novosphingobium barchaimii_B--7||s__Novosphingobium jiangmenense--2||s__Novosphingobium mathurense--1||s__Novosphingobium olei--1||s__Novosphingobium sp000272475--12||s__Novosphingobium sp001898925--1||s__Novosphingobium sp003454795--1||s__Novosphingobium sp004342985--5||s__Novosphingobium sp006874585--11||s__Novosphingobium sp009909235--1||s__Novosphingobium sp014200275--2||s__Novosphingobium sp903970225--1||s__Novosphingobium umbonatum--1||s__OLB14 sp016709305--9||s__Oceanicaulis sp003046365--1||s__Oharaeibacter diazotrophicus--1||s__Oricola sp002698425--1||s__Oricola sp002706335--1||s__Oricola sp014904745--1||s__PFJX01 sp903883985--2||s__PNKF01 sp902825965--1||s__PNKZ01 sp017303535--3||s__PR03 sp018262315--1||s__PUOA01 sp003551925--1||s__PWMO01 sp007693485--1||s__Paenibacillus albilobatus--14||s__Paenibacillus cellulositrophicus_A--2||s__Paenibacillus ihuae--1||s__Paenibacillus jilunlii--1||s__Paenibacillus sonchi--2||s__Paenibacillus sp001517085--4||s__Paenibacillus sp002573715--1||s__Paenibacillus_A faecis--1||s__Paenibacillus_A sp000159955--2||s__Paenibacillus_AA koleovorans--3||s__Paenibacillus_AB mesophilus--1||s__Paenibacillus_AH cisolokensis--6||s__Paenibacillus_B dendritiformis_B--1||s__Paenibacillus_B popilliae--1||s__Paenibacillus_B thiaminolyticus--7||s__Paenibacillus_C luteus--1||s__Paenibacillus_F chitinolyticus--2||s__Paenibacillus_F sp900107975--1||s__Paenibacillus_G sp007786445--1||s__Paenibacillus_J wulumuqiensis--1||s__Paenibacillus_M ginsengihumi--3||s__Paenibacillus_O pasadenensis--8||s__Paenibacillus_S piri--1||s__Paenibacillus_V contaminans--1||s__Paenibacillus_W thermoaerophilus--5||s__Paenibacillus_Z mendelii--1||s__Paenibacillus_Z methanolicus--1||s__Paenibacillus_Z sacheonensis--6||s__Paenibacillus_Z sepulcri--2||s__Paenibacillus_Z sp900113915--3||s__Palsa-343 sp003166955--1||s__Palsa-343 sp003167515--1||s__Palsa-513 sp003138355--1||s__Palsa-872 sp005880945--2||s__Palsa-881 sp018241335--1||s__Palsa-883 sp003151425--1||s__Paludibacterium sp018802765--1||s__Paludibacterium sp019232825--1||s__Paludibacterium yongneupense--1||s__Pandoraea communis--1||s__Pandoraea fibrosis--1||s__Pandoraea thiooxydans--1||s__Pantoea sp002359495--3||s__Paraburkholderia diazotrophica--1||s__Paraburkholderia ginsengiterrae--3||s__Paraburkholderia guartelaensis--1||s__Paraburkholderia lacunae--1||s__Paraburkholderia mimosarum--1||s__Paraburkholderia piptadeniae--1||s__Paraburkholderia rhynchosiae--2||s__Paraburkholderia ribeironis--1||s__Paraburkholderia sp002870125--1||s__Paraburkholderia sp004361815--2||s__Paraburkholderia sp900142905--1||s__Paracoccus sp000787695--2||s__Paracoccus tibetensis--2||s__Pararhizobium herbae--1||s__Pararhizobium rhizosphaerae--1||s__Pararhizobium sp000745255--1||s__Pararhizobium sp001424065--3||s__Pararhizobium sp003217095--1||s__Pararhizobium sp900111275--1||s__Pararhizobium sp900467185--1||s__Pararhizobium sp900474095--1||s__Pararhodobacter marinus--2||s__Parasedimentitalea sp002162795--1||s__Parasedimentitalea sp002401945--1||s__Parasulfuritortus sp013335435--1||s__Parvibaculum sp903889655--1||s__Patulibacter americanus--1||s__Pectobacterium aquaticum--5||s__Pectobacterium brasiliense_A--1||s__Pelagerythrobacter rhizovicinus--1||s__Pelagimonas sp004804335--1||s__Pelomonas saccharophila--1||s__Pelomonas sp001425055--1||s__Pelomonas sp003963075--1||s__Pelomonas sp016195825--1||s__Phaeospirillum sp001511835--1||s__Phaeospirillum sp016195125--4||s__Phaeospirillum sp903853455--40||s__Phaeospirillum sp903901915--1||s__Phenylobacterium sp001429025--1||s__Phenylobacterium sp001557235--1||s__Phenylobacterium sp013822795--1||s__Phenylobacterium sp013911965--1||s__Phenylobacterium sp016793225--3||s__Phormidium pseudopriestleyi--1||s__Phormidium_A sp004299065--9||s__Photobacterium lutimaris--5||s__Photobacterium sp018199995--1||s__Phreatobacter cathodiphilus--1||s__Phreatobacter sp001464235--3||s__Phytobacter diazotrophicus--1||s__Pigmentiphaga litoralis--1||s__Pigmentiphaga litoralis_A--1||s__Pinisolibacter aquiterrae--3||s__Pinisolibacter sp002298965--20||s__Pinisolibacter sp012517025--1||s__Planobispora takensis--1||s__Planomonospora_A sp015711605--1||s__Planosporangium mesophilum--1||s__Polymorphum gilvum--1||s__Polynucleobacter sp018881605--1||s__Ponticaulis sp002173095--1||s__Pontivivens insulae--2||s__Propionivibrio limicola--1||s__Propionivibrio sp003249625--1||s__Propionivibrio sp017990155--1||s__Propionivibrio sp017995515--1||s__Propionivibrio sp018262095--7||s__Prosthecomicrobium_A hirschii--4||s__Pseudaminobacter sp017874015--2||s__Pseudodesulfovibrio aespoeensis--5||s__Pseudodesulfovibrio brasiliensis--8||s__Pseudodesulfovibrio profundus--2||s__Pseudodesulfovibrio sp012516435--1||s__Pseudoduganella dura--2||s__Pseudoduganella sp003053665--1||s__Pseudohoeflea sp002707605--2||s__Pseudolabrys sp001426945--1||s__Pseudolabrys sp003133345--29||s__Pseudolabrys sp003367195--1||s__Pseudolabrys sp016124795--2||s__Pseudolabrys sp017849615--2||s__Pseudolabrys sp018240595--7||s__Pseudolabrys sp018242205--8||s__Pseudolabrys sp903839845--1||s__Pseudolabrys sp903878085--2||s__Pseudomonas delhiensis--1||s__Pseudomonas nitroreducens_A--2||s__Pseudomonas_A lopnurensis--5||s__Pseudomonas_A sp003488145--10||s__Pseudomonas_A sp003527165--2||s__Pseudomonas_A sp004010935--1||s__Pseudomonas_A stutzeri_AB--1||s__Pseudomonas_A stutzeri_AI--3||s__Pseudomonas_B oryzihabitans_B--1||s__Pseudomonas_B oryzihabitans_E--1||s__Pseudomonas_B psychrotolerans_C--1||s__Pseudomonas_B rhizoryzae--1||s__Pseudomonas_D jilinensis--1||s__Pseudomonas_D pelagia--1||s__Pseudomonas_E argentinensis--1||s__Pseudomonas_E argentinensis_B--1||s__Pseudomonas_E brassicacearum_D--1||s__Pseudomonas_E brassicae--1||s__Pseudomonas_E cyclaminis--1||s__Pseudomonas_E extremorientalis--2||s__Pseudomonas_E floridensis--4||s__Pseudomonas_E fluorescens_O--5||s__Pseudomonas_E fulgida--53||s__Pseudomonas_E fuscovaginae_A--33||s__Pseudomonas_E neoaurantiaca--1||s__Pseudomonas_E neuropathica--1||s__Pseudomonas_E paracarnis--1||s__Pseudomonas_E plecoglossicida--1||s__Pseudomonas_E protegens_B--2||s__Pseudomonas_E psychrophila_A--1||s__Pseudomonas_E putida_B--1||s__Pseudomonas_E putida_H--1||s__Pseudomonas_E silesiensis--2||s__Pseudomonas_E simiae--3||s__Pseudomonas_E sp001269815--1||s__Pseudomonas_E sp001422615--1||s__Pseudomonas_E sp001427125--1||s__Pseudomonas_E sp002080045--5||s__Pseudomonas_E sp002286815--1||s__Pseudomonas_E sp002304225--5||s__Pseudomonas_E sp002483005--6||s__Pseudomonas_E sp003050835--1||s__Pseudomonas_E sp003060885--1||s__Pseudomonas_E sp003596405--1||s__Pseudomonas_E sp003605735--1||s__Pseudomonas_E sp003852235--1||s__Pseudomonas_E sp009932725--1||s__Pseudomonas_E sp013359595--1||s__Pseudomonas_E sp014268755--8||s__Pseudomonas_E sp016518545--1||s__Pseudomonas_E sp019168305--1||s__Pseudomonas_E sp900187455--1||s__Pseudomonas_E sp900187615--1||s__Pseudomonas_E sp900582625--1||s__Pseudomonas_E sp900585815--1||s__Pseudomonas_E synxantha--1||s__Pseudomonas_E syringae_M--1||s__Pseudomonas_E trivialis--1||s__Pseudomonas_E yamanorum_B--1||s__Pseudomonas_F sp000949385--16||s__Pseudomonas_Q kirkiae--2||s__Pseudomonas_Q sp013395055--3||s__Pseudomonas_R azotifigens_A--1||s__Pseudomonas_S boreopolis--1||s__Pseudooceanicola marinus--1||s__Pseudooceanicola sp018222585--1||s__Pseudopelobacter sp013377095--3||s__Pseudophaeobacter sp001294455--1||s__Pseudophaeobacter_A sp014884385--3||s__Pseudorhodoplanes sp013388965--3||s__Pseudoxanthomonas sp000510725--4||s__Pseudoxanthomonas_A wuyuanensis--1||s__QGON01 sp011947365--4||s__QGON01 sp016756855--22||s__QHYP01 sp003224195--1||s__QNFC01 sp003645395--1||s__Qipengyuania aurea--1||s__Qipengyuania pelagi--2||s__Qipengyuania sp001635685--1||s__Qipengyuania sp002895025--1||s__Qipengyuania sp009993605--1||s__Qipengyuania sp018819685--1||s__Quadrisphaera granulorum--1||s__R-H-3 sp002198655--1||s__R-H-3 sp016213575--2||s__RBG-16-40-8 sp903833275--2||s__RBG-16-49-21 sp017999915--9||s__RBG-16-58-11 sp016235775--1||s__REEB421 sp018970845--2||s__REEB506 sp018969015--1||s__REEE01 sp007695245--1||s__RFNS01 sp009927055--52||s__RFOF01 sp009926845--1||s__RH-AL1 sp009765775--1||s__RI-231 sp016125275--2||s__RPRB01 sp017881345--1||s__RZZM01 sp009929845--1||s__Rahnella sp004195115--1||s__Ramlibacter lithotrophicus--5||s__Reconcilibacillus cellulovorans--1||s__Reidiella endopervernicosa--1||s__Reyranella aerosaccus_C--1||s__Reyranella soli--42||s__Rhizobacter sp018780185--1||s__Rhizobium chutanense--1||s__Rhizobium etli_B--1||s__Rhizobium leguminosarum_M--1||s__Rhizobium lentis--1||s__Rhizobium leucaenae--1||s__Rhizobium loessense--1||s__Rhizobium phaseoli_A--1||s__Rhizobium rhizogenes_C--1||s__Rhizobium sp001657485--2||s__Rhizobium sp002211305--2||s__Rhizobium sp004341625--2||s__Rhizobium sp012641395--1||s__Rhizobium sp012641435--1||s__Rhizobium sp014195325--1||s__Rhizobium sp017741815--3||s__Rhizobium sp018987265--1||s__Rhizobium sp900466605--1||s__Rhizobium sp900467745--1||s__Rhizobium sp900471925--1||s__Rhizobium sp900472625--1||s__Rhizobium sp902706285--1||s__Rhizobium tropici_A--1||s__Rhizobium tropici_B--1||s__Rhizobium_A sp005222835--2||s__Rhizobium_A straminoryzae--2||s__Rhizobium_B borbori--1||s__Rhizorhabdus histidinilytica--2||s__Rhizorhabdus montanisoli--1||s__Rhizorhabdus sp000971055--2||s__Rhizorhabdus sp001429065--3||s__Rhizorhabdus sp004297635--2||s__Rhizorhabdus wittichii--2||s__Rhodanobacter glycinis_A--1||s__Rhodanobacter sp014842975--1||s__Rhodobacter capsulatus--2||s__Rhodobaculum claviforme--1||s__Rhodoblastus acidophilus_A--2||s__Rhodoblastus sphagnicola--3||s__Rhodoferax sp003347515--2||s__Rhodoferax sp016719405--19||s__Rhodoferax sp903845935--1||s__Rhodoferax sp903863395--4||s__Rhodoferax sp903873485--1||s__Rhodoferax sp903920405--1||s__Rhodopila globiformis--14||s__Rhodopseudomonas faecalis--2||s__Rhodopseudomonas palustris_C--2||s__Rhodopseudomonas palustris_D--1||s__Rhodopseudomonas palustris_E--5||s__Rhodopseudomonas palustris_H--2||s__Rhodopseudomonas palustris_J--1||s__Rhodopseudomonas palustris_K--1||s__Rhodopseudomonas palustris_L--1||s__Rhodopseudomonas pentothenatexigens--2||s__Rhodopseudomonas sp001295845--1||s__Rhodopseudomonas sp010907035--4||s__Rhodosalinus sediminis--7||s__Rhodothalassium salexigens--5||s__Rhodovastum atsumiense--2||s__Rhodovulum steppense--2||s__Rhodovulum visakhapatnamense--1||s__Roseiarcus sp003164915--135||s__Roseibium aggregatum_C--52||s__Roseibium album--2||s__Roseicyclus sp000013565--2||s__Roseicyclus sp001650845--1||s__Roseiflexus castenholzii--2||s__Roseobacter cerasinus--1||s__Roseobacter denitrificans--1||s__Roseococcus thiosulfatophilus--1||s__Roseomonas nepalensis--1||s__Roseomonas rosea--4||s__Roseomonas_A frigidaquae--2||s__Roseovarius litoreus--2||s__Rossellomorea sp006715245--1||s__Rubrimonas cliftonensis--5||s__Rubrivivax rivuli--1||s__Rubrivivax sp001725505--3||s__Rubrivivax sp016789865--6||s__Rubrivivax sp016790225--1||s__Rubrivivax sp904426505--3||s__Ruminiclostridium_E sp009777445--1||s__S144-34 sp015494165--2||s__S146-62 sp015492495--2||s__SG-bin9 sp002083525--7||s__SKXG01 sp007128525--3||s__SL1-B47 sp018434945--7||s__SMYD01 sp004356015--2||s__SSA4 sp016712375--5||s__SURF-16 sp016208225--2||s__SURF-21 sp016931915--3||s__SXTU01 sp005791875--11||s__SXUL01 sp005790545--1||s__SYKL01 sp005797785--2||s__SYSU-D60009 sp003574735--1||s__SYSU-D60009 sp013822765--4||s__SYSU-D60009 sp016794075--2||s__SZAS-103 sp018240435--1||s__SZUA-426 sp003245635--1||s__SZUA-540 sp009731355--1||s__SZUA-544 sp003251175--1||s__SZUA-575 sp003249645--3||s__SZUA-611 sp014763785--1||s__Saccharibacillus deserti--2||s__Saccharibacillus sp002205895--3||s__Sagittula marina--1||s__Sagittula sp002814095--1||s__Salinicola endophyticus--65||s__Salinicola halophilus--1||s__Salinicola sp008298015--1||s__Salipiger sp002300555--1||s__SbD1 sp900290365--1||s__Schlegelella thermodepolymerans--2||s__Sedimentibacter sp003514865--1||s__Selenomonas_A ruminantium_M--1||s__Shewanella decolorationis--1||s__Shinella granuli--2||s__Shinella sp001262505--1||s__Shinella sp002364745--1||s__Shinella zoogloeoides_A--5||s__Sideroxydans sp003445795--25||s__Silvimonas iriomotensis--1||s__Singulisphaera sp900129635--4||s__Sinorhizobium fredii_C--3||s__Sinorhizobium saheli--1||s__Skermanella aerolata--1||s__Skermanella pratensis--1||s__Skermanella sp016653635--1||s__Solidesulfovibrio magneticus_A--46||s__Solidesulfovibrio magneticus_B--4||s__Solidesulfovibrio sp003525525--1||s__Solincola_B jinzensis--1||s__Sphingobium estronivorans--1||s__Sphingobium fuliginis--1||s__Sphingobium herbicidovorans--2||s__Sphingobium indicum--1||s__Sphingobium limneticum--1||s__Sphingobium sp001563265--1||s__Sphingobium sp001563285--100||s__Sphingobium sp001650725--1||s__Sphingobium sp006226685--1||s__Sphingobium sp013911745--2||s__Sphingobium sp014203965--14||s__Sphingobium sp015693305--141||s__Sphingobium sp017745115--6||s__Sphingobium sp900013425--1||s__Sphingobium ummariense--1||s__Sphingobium vermicomposti--69||s__Sphingobium xenophagum--2||s__Sphingobium_A boeckii--1||s__Sphingobium_A sp003590775--1||s__Sphingomicrobium astaxanthinifaciens--1||s__Sphingomicrobium daechungense--5||s__Sphingomicrobium ginsengisoli--2||s__Sphingomicrobium kaistense--7||s__Sphingomicrobium sediminicola--24||s__Sphingomicrobium sp003970925--2||s__Sphingomicrobium sp011053295--4||s__Sphingomicrobium sp013812805--3||s__Sphingomicrobium xanthus--1||s__Sphingomonas adhaesiva--3||s__Sphingomonas aerolata--60||s__Sphingomonas alpina_A--2||s__Sphingomonas aquatilis--1||s__Sphingomonas asaccharolytica--9||s__Sphingomonas aurantiaca--1||s__Sphingomonas azotifigens--2||s__Sphingomonas echinoides--6||s__Sphingomonas elodea_A--1||s__Sphingomonas endophytica--1||s__Sphingomonas endophytica_A--1||s__Sphingomonas gei--1||s__Sphingomonas gilva--6||s__Sphingomonas ginsenosidivorax--1||s__Sphingomonas hankookensis--3||s__Sphingomonas hengshuiensis--3||s__Sphingomonas insulae--1||s__Sphingomonas jinjuensis--1||s__Sphingomonas koreensis_A--2||s__Sphingomonas kyeonggiensis--8||s__Sphingomonas kyeonggiensis_A--9||s__Sphingomonas melonis_A--4||s__Sphingomonas naasensis--14||s__Sphingomonas panacis--1||s__Sphingomonas phyllosphaerae_B--1||s__Sphingomonas pituitosa--2||s__Sphingomonas populi--8||s__Sphingomonas sanguinis_B--1||s__Sphingomonas sp000251145--2||s__Sphingomonas sp000282895--3||s__Sphingomonas sp000632225--7||s__Sphingomonas sp000712135--4||s__Sphingomonas sp000786205--7||s__Sphingomonas sp000797515--2||s__Sphingomonas sp001421535--2||s__Sphingomonas sp001421785--2||s__Sphingomonas sp001421805--22||s__Sphingomonas sp001422045--5||s__Sphingomonas sp001423845--3||s__Sphingomonas sp001425385--5||s__Sphingomonas sp001428865--1||s__Sphingomonas sp001556185--2||s__Sphingomonas sp001557215--1||s__Sphingomonas sp002002925--16||s__Sphingomonas sp002292295--2||s__Sphingomonas sp002796605--1||s__Sphingomonas sp003355005--1||s__Sphingomonas sp003688625--1||s__Sphingomonas sp003951315--20||s__Sphingomonas sp004340945--1||s__Sphingomonas sp004345855--2||s__Sphingomonas sp005503355--1||s__Sphingomonas sp012035195--1||s__Sphingomonas sp013374095--19||s__Sphingomonas sp013416555--2||s__Sphingomonas sp014193845--1||s__Sphingomonas sp014194975--1||s__Sphingomonas sp014842075--10||s__Sphingomonas sp016107325--1||s__Sphingomonas sp016743815--2||s__Sphingomonas sp016820445--3||s__Sphingomonas sp017304615--10||s__Sphingomonas sp017418975--2||s__Sphingomonas sp017745215--3||s__Sphingomonas sp018139225--7||s__Sphingomonas sp018240825--1||s__Sphingomonas sp900109205--2||s__Sphingomonas sp900114095--2||s__Sphingomonas sp902506455--1||s__Sphingomonas sp903644135--1||s__Sphingomonas sp903884945--3||s__Sphingomonas taxi--2||s__Sphingomonas taxi_B--5||s__Sphingomonas trueperi--1||s__Sphingomonas trueperi_A--3||s__Sphingomonas yantingensis--1||s__Sphingomonas_B sp002291855--1||s__Sphingomonas_E fennica--13||s__Sphingomonas_E laterariae--3||s__Sphingomonas_E sp002151445--1||s__Sphingomonas_K jejuensis--1||s__Sphingomonas_L sp004796535--2||s__Sphingomonas_N chungangi--8||s__Sphingomonas_N oligoaromativorans--1||s__Sphingomonas_N sp000333335--12||s__Sphingomonas_N sp000383095--2||s__Sphingomonas_N sp903871605--4||s__Sphingopyxis bauzanensis--3||s__Sphingopyxis italica--1||s__Sphingopyxis macrogoltabida--1||s__Sphingopyxis panaciterrae--1||s__Sphingopyxis solisilvae--2||s__Sphingopyxis sp000756375--4||s__Sphingopyxis sp001427105--37||s__Sphingopyxis sp001468225--16||s__Sphingopyxis sp001468285--2||s__Sphingopyxis sp001468395--3||s__Sphingopyxis sp001468465--11||s__Sphingopyxis sp001984035--1||s__Sphingopyxis sp002277025--2||s__Sphingopyxis sp003609835--10||s__Sphingopyxis sp005503215--4||s__Sphingopyxis sp014207235--1||s__Sphingopyxis sp014873485--1||s__Sphingopyxis terrae--8||s__Sphingopyxis witflariensis--2||s__Sphingorhabdus_C sp009993585--2||s__Spirilliplanes yamanashiensis--1||s__Spiro-10 sp001604405--1||s__Spiro-10 sp003245785--3||s__Spiro-10 sp003246335--1||s__Spiro-10 sp003252395--1||s__Spiro-10 sp016938205--1||s__Spirochaeta_F sp016744925--1||s__Sporofaciens sp009774295--3||s__Stappia sp002722295--1||s__Stenotrophomonas maltophilia_J--1||s__Stenotrophomonas sp003504055--2||s__Stenotrophomonas sp900078405--1||s__Steroidobacter_A agaridevorans--1||s__Stigmatella aurantiaca_A--11||s__Sulfitobacter geojensis--1||s__Sulfuricurvum sp011391735--1||s__Sulfurivermis sp002376325--7||s__Symbiobacter mobilis--1||s__Syntrophomonas_A palmitatica--2||s__Tagaea sp014444615--2||s__Tagaea sp017308135--4||s__Tanticharoenia sakaeratensis--1||s__Tardiphaga robiniae--4||s__Tardiphaga robiniae_A--1||s__Tardiphaga sp004173095--1||s__Tardiphaga sp008329525--1||s__Tardiphaga sp018279705--16||s__Tateyamaria sp000814025--1||s__Telmatospirillum siberiense--1||s__Telmatospirillum sp013349665--3||s__Telmatospirillum sp903858635--4||s__Terracidiphilus sp003156495--1||s__Terracidiphilus sp017883405--2||s__Thalassobius mangrovi--1||s__Thalassospira lohafexi--4||s__Thalassospira profundimaris_C--1||s__Thalassospira profundimaris_D--1||s__Thauera phenylacetica--1||s__Thauera propionica--1||s__Thauera sp017997795--1||s__Thauera terpenica--1||s__Thauera_A hydrothermalis--1||s__Thauera_A sp014489115--1||s__Thermococcus sp900198835--1||s__Thioalkalivibrio versutus--1||s__Thiobacillus denitrificans_A--1||s__Thiocystis violacea--2||s__Thiohalobacter thiocyanaticus_A--1||s__Thiomonas sp000377645--12||s__Tistrella mobilis--2||s__Treponema_C maltophilum--2||s__Treponema_D sp016290995--1||s__Trichormus sp001548375--1||s__Tropicimonas sediminicola--2||s__Tumebacillus permanentifrigoris--1||s__Tumebacillus_A sp004340785--2||s__UBA10030 sp003453835--2||s__UBA11346 sp017302815--1||s__UBA11358 sp903827955--13||s__UBA11358 sp903944085--1||s__UBA11386 sp003532715--1||s__UBA11549 sp002439085--1||s__UBA12059 sp018815555--1||s__UBA12183 sp003530935--2||s__UBA12508 sp001831095--13||s__UBA1398 sp014730065--4||s__UBA1444 sp002329525--2||s__UBA1479 sp002325375--2||s__UBA1603 sp002322035--1||s__UBA1796 sp002319795--1||s__UBA1799 sp002319815--1||s__UBA2250 sp002347285--65||s__UBA2250 sp903930805--1||s__UBA2255 sp002347565--10||s__UBA2262 sp002841785--1||s__UBA2270 sp002347745--1||s__UBA2270 sp903891045--9||s__UBA2286 sp002841355--1||s__UBA2386 sp016793265--1||s__UBA2868 sp905235745--1||s__UBA3282 sp910584965--1||s__UBA3282 sp910585555--2||s__UBA3766 sp015057025--2||s__UBA3824 sp017964465--1||s__UBA4036 sp004116335--1||s__UBA4615 sp903923345--1||s__UBA4765 sp002365175--1||s__UBA4844 sp002398105--1||s__UBA5009 sp002396665--1||s__UBA5619 sp903928915--1||s__UBA5851 sp002431635--1||s__UBA6 sp002508545--1||s__UBA6079 sp002428705--1||s__UBA6163 sp003506095--1||s__UBA6894 sp002451275--1||s__UBA6894 sp003669555--11||s__UBA6894 sp903912515--13||s__UBA7109 sp910575605--1||s__UBA8260 sp003134115--1||s__UBA8949 sp012520975--6||s__UBA9160 sp003520425--9||s__UCB2 sp015075555--1||s__UMGS1071 sp904397205--4||s__VBCG01 sp016861105--1||s__VEOV01 sp009886125--3||s__VFBF01 sp006515885--1||s__VGSZ01 sp016874845--1||s__VKM-B-2647 sp000829455--1||s__Vecturithrix granuli--5||s__Velthaea versatilis--4||s__WGLV01 sp016125385--2||s__WHTV01 sp014925385--1||s__WMHbin3 sp015231915--2||s__WMHbin7 sp002753155--1||s__WQRX01 sp009780585--11||s__WRIV01 sp009782495--1||s__WRJC01 sp009777355--1||s__WRJI01 sp009778595--1||s__WYBT01 sp011525785--1||s__Wenxinia marina--1||s__Wenzhouxiangella sp010499265--1||s__XMGL2 sp018863195--10||s__Xanthomonas arboricola_E--1||s__Xanthomonas bromi--1||s__Xanthomonas campestris_B--1||s__Xanthomonas floridensis--2||s__Xanthomonas sp905142465--2||s__Xanthomonas vesicatoria--1||s__Yersinia aldovae--1||s__Yoonia sp003551805--2||s__Z2-YC6860 sp001579845--1||s__ZCTH02-B3 sp002159065--2||s__Zhengella mangrovi--1||s__Zobellella denitrificans--1:evalue_avg=2.3037636940963324e-20:evalue_max=7.91e-17:evalue_min=5.12e-108:evalue_std=1.3411230851588442e-18:evalue_sum=8.01479389176114e-17:gapopen_avg=0.19890773210692728:gapopen_max=6.0:gapopen_min=0.0:gapopen_std=0.5116120969227131:gapopen_sum=692.0:gtdb_class_counter=c__Alphaproteobacteria--643||c__Bacilli--1||c__Bradymonadia--1||c__Campylobacteria--2||c__Gammaproteobacteria--7||c__Gemmatimonadetes--1||c__Magnetococcia--1||c__Spirochaetia--1||c__Zetaproteobacteria--1:gtdb_domain_counter=d__Bacteria--658:gtdb_family_counter=f__Alteromonadaceae--2||f__Azospirillaceae--1||f__Beijerinckiaceae--3||f__GCA-2696645--1||f__Gemmatimonadaceae--1||f__Kiloniellaceae--5||f__Magnetaquicoccaceae--1||f__Mariprofundaceae--1||f__Methylopilaceae--1||f__Micavibrionaceae--1||f__Phreatobacteraceae--1||f__Planococcaceae--1||f__Rhodocyclaceae--3||f__Sneathiellaceae--1||f__Sphingomonadaceae--628||f__Spirochaetaceae_B--1||f__Sulfurimonadaceae--2||f__UBA1532--1||f__Vibrionaceae--1||f__Xanthobacteraceae--1||f__Xanthomonadaceae--1:gtdb_genus_counter=g__Aestuariispira--1||g__Afipia--1||g__Alg239-R122--1||g__Allosphingosinicella--21||g__BB10--1||g__BOG-933--1||g__Blastomonas--8||g__Bosea--1||g__GCA-2753275--1||g__Ga0077545--1||g__Hydrogenophilus--1||g__JAFZMK01--2||g__JAHJCH01--1||g__Kiloniella--5||g__Lysobacter_B--1||g__Novosphingopyxis--3||g__Oceanispirochaeta--1||g__Pacificimonas--3||g__Palsa-1248--1||g__Pararheinheimera--1||g__Parasphingopyxis--6||g__Phreatobacter--1||g__Qipengyuania--3||g__RH-AL1--1||g__RZZS01--1||g__Rheinheimera--1||g__Rhizorhabdus--22||g__Rhizorhapis--3||g__Rhodoblastus--1||g__SCN-67-18--1||g__Savagea--1||g__Sneathiella--1||g__Sphingobium--76||g__Sphingobium_A--3||g__Sphingomicrobium--41||g__Sphingomonas--326||g__Sphingomonas_B--4||g__Sphingomonas_E--5||g__Sphingomonas_G--3||g__Sphingomonas_H--1||g__Sphingomonas_I--3||g__Sphingomonas_K--1||g__Sphingomonas_L--2||g__Sphingomonas_M--1||g__Sphingomonas_N--8||g__Sphingopyxis--60||g__Sphingorhabdus_B--18||g__Sphingorhabdus_C--3||g__UBA1936--1||g__Vibrio--1||g__WFNF01--1||g__WMHbin3--1||g__XMGL2--1:gtdb_order_counter=o__Azospirillales--1||o__Bacillales_A--1||o__Burkholderiales--3||o__Campylobacterales--2||o__Enterobacterales--3||o__Gemmatimonadales--1||o__Kiloniellales--5||o__Magnetococcales--1||o__Mariprofundales--1||o__Micavibrionales--1||o__Rhizobiales--6||o__Sneathiellales--1||o__Sphingomonadales--628||o__Spirochaetales_E--1||o__UBA7976--1||o__UBA8366--1||o__Xanthomonadales--1:gtdb_phylum_counter=p__Campylobacterota--2||p__Firmicutes--1||p__Gemmatimonadota--1||p__Myxococcota--1||p__Proteobacteria--652||p__Spirochaetota--1:gtdb_species_counter=s__Aestuariispira insulae--1||s__Afipia sp016201045--1||s__Alg239-R122 sp900537065--1||s__Allosphingosinicella deserti--1||s__Allosphingosinicella ginsenosidimutans--1||s__Allosphingosinicella humi--2||s__Allosphingosinicella parva--1||s__Allosphingosinicella sp002344055--1||s__Allosphingosinicella sp003347635--1||s__Allosphingosinicella sp004135585--1||s__Allosphingosinicella sp004151485--1||s__Allosphingosinicella sp005882415--1||s__Allosphingosinicella sp005883305--1||s__Allosphingosinicella sp011320075--1||s__Allosphingosinicella sp013816585--1||s__Allosphingosinicella sp016025255--1||s__Allosphingosinicella sp016781555--1||s__Allosphingosinicella sp019232625--1||s__Allosphingosinicella sp019239415--1||s__Allosphingosinicella sp019239785--1||s__Allosphingosinicella sp902806315--2||s__Allosphingosinicella vermicomposti--1||s__BB10 sp016744905--1||s__BOG-933 sp003165295--1||s__Blastomonas aquatica--1||s__Blastomonas delafieldii_A--1||s__Blastomonas fulva--1||s__Blastomonas natatoria--1||s__Blastomonas sp000331245--1||s__Blastomonas sp000503195--1||s__Blastomonas sp000786215--1||s__Blastomonas ursincola--1||s__Bosea sp900156025--1||s__GCA-2753275 sp002753275--1||s__Ga0077545 sp003347645--1||s__Hydrogenophilus thermoluteolus--1||s__JAFZMK01 sp017444505--1||s__JAFZMK01 sp017553285--1||s__JAHJCH01 sp018813065--1||s__Kiloniella laminaria--1||s__Kiloniella litopenaei--1||s__Kiloniella majae--1||s__Kiloniella sp900313065--1||s__Kiloniella spongiae--1||s__Lysobacter_B sp018242405--1||s__Novosphingopyxis baekryungensis--1||s__Novosphingopyxis sp002683755--2||s__Oceanispirochaeta sp002408085--1||s__Pacificimonas flava--1||s__Pacificimonas flava_A--1||s__Pacificimonas sp019204005--1||s__Palsa-1248 sp003152485--1||s__Pararheinheimera sp004005375--1||s__Parasphingopyxis algicola--1||s__Parasphingopyxis lamellibrachiae--1||s__Parasphingopyxis sp013378055--1||s__Parasphingopyxis sp014237875--1||s__Parasphingopyxis sp014380205--1||s__Parasphingopyxis sp905479515--1||s__Phreatobacter oligotrophus--1||s__Qipengyuania mangrovi--1||s__Qipengyuania sp001635685--1||s__Qipengyuania sp009993605--1||s__RH-AL1 sp901457705--1||s__RZZS01 sp009929775--1||s__Rheinheimera pleomorphica--1||s__Rhizorhabdus crocodyli--1||s__Rhizorhabdus dicambivorans--2||s__Rhizorhabdus histidinilytica--2||s__Rhizorhabdus montanisoli--1||s__Rhizorhabdus sp000971055--2||s__Rhizorhabdus sp001015195--1||s__Rhizorhabdus sp001428605--2||s__Rhizorhabdus sp001429065--2||s__Rhizorhabdus sp004297635--2||s__Rhizorhabdus sp011044255--2||s__Rhizorhabdus sp018006725--1||s__Rhizorhabdus sp900101455--1||s__Rhizorhabdus wittichii--2||s__Rhizorhabdus wittichii_A--1||s__Rhizorhapis sp016650315--1||s__Rhizorhapis suberifaciens--2||s__Rhodoblastus sphagnicola--1||s__SCN-67-18 sp001724715--1||s__Savagea serpentis--1||s__Sneathiella sp002428885--1||s__Sphingobium abikonense--1||s__Sphingobium algorifonticola--1||s__Sphingobium amiense--1||s__Sphingobium baderi_A--1||s__Sphingobium barthaii_A--1||s__Sphingobium bisphenolivorans--1||s__Sphingobium chlorophenolicum--1||s__Sphingobium chungbukense--1||s__Sphingobium cloacae--1||s__Sphingobium cupriresistens--1||s__Sphingobium estronivorans--1||s__Sphingobium faniae--1||s__Sphingobium fluviale--1||s__Sphingobium fontiphilum--1||s__Sphingobium fuliginis--1||s__Sphingobium herbicidovorans--1||s__Sphingobium indicum--1||s__Sphingobium japonicum_C--1||s__Sphingobium jiangsuense--1||s__Sphingobium lactosutens--1||s__Sphingobium lactosutens_A--1||s__Sphingobium limneticum--1||s__Sphingobium phenoxybenzoativorans--1||s__Sphingobium psychrophilum--1||s__Sphingobium quisquiliarum--1||s__Sphingobium scionense--1||s__Sphingobium sp000153545--1||s__Sphingobium sp000281715--1||s__Sphingobium sp000283515--1||s__Sphingobium sp000508185--1||s__Sphingobium sp000588875--1||s__Sphingobium sp001421665--1||s__Sphingobium sp001556865--1||s__Sphingobium sp001563265--1||s__Sphingobium sp001563285--1||s__Sphingobium sp001650725--1||s__Sphingobium sp001658005--1||s__Sphingobium sp001713415--1||s__Sphingobium sp001899715--1||s__Sphingobium sp002312805--1||s__Sphingobium sp002457415--1||s__Sphingobium sp002953135--1||s__Sphingobium sp003248505--1||s__Sphingobium sp003591655--1||s__Sphingobium sp006226685--1||s__Sphingobium sp009720145--1||s__Sphingobium sp013375535--1||s__Sphingobium sp013375555--1||s__Sphingobium sp013822485--1||s__Sphingobium sp013911745--1||s__Sphingobium sp014201265--1||s__Sphingobium sp014203965--1||s__Sphingobium sp014280435--1||s__Sphingobium sp014873695--1||s__Sphingobium sp015693305--1||s__Sphingobium sp016000085--1||s__Sphingobium sp016463275--1||s__Sphingobium sp017304105--1||s__Sphingobium sp017304655--1||s__Sphingobium sp017744605--1||s__Sphingobium sp017745115--1||s__Sphingobium sp017984895--1||s__Sphingobium sp018603885--1||s__Sphingobium sp018823325--1||s__Sphingobium sp019097845--1||s__Sphingobium sp900013425--1||s__Sphingobium sp900109095--1||s__Sphingobium sp900111125--1||s__Sphingobium sp900218065--1||s__Sphingobium subterraneum--2||s__Sphingobium ummariense--1||s__Sphingobium vermicomposti--1||s__Sphingobium wenxiniae--1||s__Sphingobium xenophagum--1||s__Sphingobium yanoikuyae--1||s__Sphingobium_A boeckii--1||s__Sphingobium_A sp003590775--2||s__Sphingomicrobium astaxanthinifaciens--1||s__Sphingomicrobium daechungense--1||s__Sphingomicrobium edaphi--1||s__Sphingomicrobium ginsengisoli--1||s__Sphingomicrobium jaspsi--2||s__Sphingomicrobium kaistense--1||s__Sphingomicrobium lutaoense--1||s__Sphingomicrobium lutea--1||s__Sphingomicrobium mesophila--1||s__Sphingomicrobium piscis--1||s__Sphingomicrobium rhizophilum--1||s__Sphingomicrobium sediminicola--1||s__Sphingomicrobium sinipercae--1||s__Sphingomicrobium sp000620665--1||s__Sphingomicrobium sp003097155--2||s__Sphingomicrobium sp003970925--1||s__Sphingomicrobium sp004282935--1||s__Sphingomicrobium sp009720245--1||s__Sphingomicrobium sp011053295--1||s__Sphingomicrobium sp011301715--1||s__Sphingomicrobium sp013361785--1||s__Sphingomicrobium sp013812805--1||s__Sphingomicrobium sp013812825--1||s__Sphingomicrobium sp013816595--1||s__Sphingomicrobium sp013816785--1||s__Sphingomicrobium sp013817375--1||s__Sphingomicrobium sp014352855--1||s__Sphingomicrobium sp014873375--1||s__Sphingomicrobium sp014873475--1||s__Sphingomicrobium sp014873795--1||s__Sphingomicrobium sp016924655--1||s__Sphingomicrobium sp019242355--1||s__Sphingomicrobium sp019247755--1||s__Sphingomicrobium sp902806265--1||s__Sphingomicrobium sp902806275--1||s__Sphingomicrobium sp902806285--1||s__Sphingomicrobium sp902806295--1||s__Sphingomicrobium xanthus--2||s__Sphingomonas abaci--2||s__Sphingomonas adhaesiva--2||s__Sphingomonas aeriglobus--2||s__Sphingomonas aerolata--2||s__Sphingomonas aerophila--3||s__Sphingomonas albertensis--2||s__Sphingomonas alpina--3||s__Sphingomonas alpina_A--3||s__Sphingomonas aquatilis--2||s__Sphingomonas asaccharolytica--1||s__Sphingomonas aurantiaca--2||s__Sphingomonas azotifigens--2||s__Sphingomonas caeni--2||s__Sphingomonas carotinifaciens--2||s__Sphingomonas dokdonensis--2||s__Sphingomonas echinoides--2||s__Sphingomonas elodea_A--1||s__Sphingomonas endophytica--2||s__Sphingomonas endophytica_A--1||s__Sphingomonas excrementigallinarum--1||s__Sphingomonas faeni--2||s__Sphingomonas gei--2||s__Sphingomonas gellani--1||s__Sphingomonas gilva--2||s__Sphingomonas ginsenosidimutans--2||s__Sphingomonas ginsenosidivorax--2||s__Sphingomonas glacialis--2||s__Sphingomonas glacialis_A--2||s__Sphingomonas guangdongensis--1||s__Sphingomonas hankookensis--1||s__Sphingomonas hengshuiensis--2||s__Sphingomonas hengshuiensis_A--1||s__Sphingomonas hominis--1||s__Sphingomonas insulae--3||s__Sphingomonas japonica--2||s__Sphingomonas jeddahensis--2||s__Sphingomonas jinjuensis--2||s__Sphingomonas koreensis--2||s__Sphingomonas koreensis_A--2||s__Sphingomonas kyeonggiensis--2||s__Sphingomonas kyeonggiensis_A--2||s__Sphingomonas leidyi--1||s__Sphingomonas lenta--4||s__Sphingomonas melonis_A--2||s__Sphingomonas metalli--1||s__Sphingomonas mucosissima--2||s__Sphingomonas naasensis--2||s__Sphingomonas olei--2||s__Sphingomonas oligophenolica--2||s__Sphingomonas pacifica--2||s__Sphingomonas palmae--1||s__Sphingomonas panacisoli--2||s__Sphingomonas parapaucimobilis--1||s__Sphingomonas paucimobilis--1||s__Sphingomonas phyllosphaerae--2||s__Sphingomonas phyllosphaerae_B--2||s__Sphingomonas pituitosa--2||s__Sphingomonas pokkalii--1||s__Sphingomonas populi--1||s__Sphingomonas portus--2||s__Sphingomonas pseudosanguinis--1||s__Sphingomonas psychrolutea--2||s__Sphingomonas rubra--1||s__Sphingomonas sanguinis--1||s__Sphingomonas sanguinis_B--1||s__Sphingomonas sediminis--2||s__Sphingomonas sp000241485--2||s__Sphingomonas sp000251145--2||s__Sphingomonas sp000282895--2||s__Sphingomonas sp000382485--1||s__Sphingomonas sp000632225--2||s__Sphingomonas sp000712135--2||s__Sphingomonas sp000786205--1||s__Sphingomonas sp000797515--1||s__Sphingomonas sp000803065--3||s__Sphingomonas sp001421245--2||s__Sphingomonas sp001421355--1||s__Sphingomonas sp001421415--1||s__Sphingomonas sp001421505--2||s__Sphingomonas sp001421535--2||s__Sphingomonas sp001421715--1||s__Sphingomonas sp001421745--2||s__Sphingomonas sp001421765--2||s__Sphingomonas sp001421785--2||s__Sphingomonas sp001421805--2||s__Sphingomonas sp001421965--2||s__Sphingomonas sp001421995--1||s__Sphingomonas sp001422045--2||s__Sphingomonas sp001423765--2||s__Sphingomonas sp001423845--2||s__Sphingomonas sp001424005--2||s__Sphingomonas sp001425385--1||s__Sphingomonas sp001426195--1||s__Sphingomonas sp001464615--3||s__Sphingomonas sp001555965--2||s__Sphingomonas sp001556185--3||s__Sphingomonas sp001557215--2||s__Sphingomonas sp001650735--1||s__Sphingomonas sp001897375--1||s__Sphingomonas sp002002925--2||s__Sphingomonas sp002083435--2||s__Sphingomonas sp002083475--2||s__Sphingomonas sp002083655--3||s__Sphingomonas sp002117915--2||s__Sphingomonas sp002127225--1||s__Sphingomonas sp002280555--2||s__Sphingomonas sp002280565--2||s__Sphingomonas sp002281535--3||s__Sphingomonas sp002292295--2||s__Sphingomonas sp002403415--1||s__Sphingomonas sp002707985--2||s__Sphingomonas sp002796605--2||s__Sphingomonas sp002863155--2||s__Sphingomonas sp003050745--2||s__Sphingomonas sp003075315--2||s__Sphingomonas sp003096895--2||s__Sphingomonas sp003345355--2||s__Sphingomonas sp003355005--2||s__Sphingomonas sp003610375--2||s__Sphingomonas sp003688595--2||s__Sphingomonas sp003688625--2||s__Sphingomonas sp003946805--1||s__Sphingomonas sp003951315--1||s__Sphingomonas sp004101245--2||s__Sphingomonas sp004173185--2||s__Sphingomonas sp004340945--2||s__Sphingomonas sp004340965--2||s__Sphingomonas sp004341085--2||s__Sphingomonas sp004345855--1||s__Sphingomonas sp004795835--1||s__Sphingomonas sp004799495--1||s__Sphingomonas sp005144715--2||s__Sphingomonas sp005502745--1||s__Sphingomonas sp005503355--2||s__Sphingomonas sp007833215--2||s__Sphingomonas sp011057975--2||s__Sphingomonas sp012035195--3||s__Sphingomonas sp012650175--2||s__Sphingomonas sp012927115--3||s__Sphingomonas sp013344685--1||s__Sphingomonas sp013374095--2||s__Sphingomonas sp013374115--2||s__Sphingomonas sp013416555--2||s__Sphingomonas sp013822915--1||s__Sphingomonas sp014193845--1||s__Sphingomonas sp014194975--2||s__Sphingomonas sp014217605--2||s__Sphingomonas sp014334115--2||s__Sphingomonas sp014489075--2||s__Sphingomonas sp014841615--1||s__Sphingomonas sp014842075--1||s__Sphingomonas sp016107325--1||s__Sphingomonas sp016427505--1||s__Sphingomonas sp016743815--2||s__Sphingomonas sp016820445--1||s__Sphingomonas sp017304615--2||s__Sphingomonas sp017418975--1||s__Sphingomonas sp017744835--1||s__Sphingomonas sp017745215--3||s__Sphingomonas sp018122655--1||s__Sphingomonas sp018139225--2||s__Sphingomonas sp018240825--1||s__Sphingomonas sp018449795--1||s__Sphingomonas sp900109205--2||s__Sphingomonas sp900114095--2||s__Sphingomonas sp900115295--2||s__Sphingomonas sp902498785--2||s__Sphingomonas sp902506455--2||s__Sphingomonas sp902506605--2||s__Sphingomonas sp902826325--1||s__Sphingomonas sp903643035--2||s__Sphingomonas sp903643065--1||s__Sphingomonas sp903644135--1||s__Sphingomonas sp903884945--3||s__Sphingomonas spermidinifaciens--1||s__Sphingomonas taxi--2||s__Sphingomonas taxi_A--1||s__Sphingomonas taxi_B--2||s__Sphingomonas trueperi--2||s__Sphingomonas trueperi_A--2||s__Sphingomonas turrisvirgatae--2||s__Sphingomonas xinjiangensis--2||s__Sphingomonas yabuuchiae--1||s__Sphingomonas yabuuchiae_A--1||s__Sphingomonas yantingensis--1||s__Sphingomonas zeae--1||s__Sphingomonas_B changbaiensis--1||s__Sphingomonas_B horti--1||s__Sphingomonas_B sp013044515--1||s__Sphingomonas_B sp018240865--1||s__Sphingomonas_E fennica--1||s__Sphingomonas_E laterariae--2||s__Sphingomonas_E sp002151445--2||s__Sphingomonas_G montana--1||s__Sphingomonas_G solaris--1||s__Sphingomonas_G sp009739515--1||s__Sphingomonas_H oleivorans--1||s__Sphingomonas_I sp003248515--1||s__Sphingomonas_I sp013113735--1||s__Sphingomonas_I vulcanisoli--1||s__Sphingomonas_K jejuensis--1||s__Sphingomonas_L sanxanigenens_A--1||s__Sphingomonas_L sp004796535--1||s__Sphingomonas_M formosensis--1||s__Sphingomonas_N chungangi--2||s__Sphingomonas_N oligoaromativorans--1||s__Sphingomonas_N sp000333335--2||s__Sphingomonas_N sp000383095--1||s__Sphingomonas_N sp019239915--1||s__Sphingomonas_N sp903871605--1||s__Sphingopyxis alaskensis--1||s__Sphingopyxis bauzanensis--1||s__Sphingopyxis flava--1||s__Sphingopyxis fribergensis--1||s__Sphingopyxis granuli--1||s__Sphingopyxis indica--1||s__Sphingopyxis italica--1||s__Sphingopyxis lacunae--1||s__Sphingopyxis lindanitolerans--1||s__Sphingopyxis macrogoltabida--1||s__Sphingopyxis macrogoltabida_A--1||s__Sphingopyxis macrogoltabida_B--1||s__Sphingopyxis microcysteis--1||s__Sphingopyxis panaciterrae--1||s__Sphingopyxis panaciterrulae--1||s__Sphingopyxis soli--1||s__Sphingopyxis solisilvae--1||s__Sphingopyxis sp000756375--1||s__Sphingopyxis sp000756385--1||s__Sphingopyxis sp000763945--1||s__Sphingopyxis sp001047015--1||s__Sphingopyxis sp001278035--1||s__Sphingopyxis sp001427085--1||s__Sphingopyxis sp001427105--1||s__Sphingopyxis sp001468225--1||s__Sphingopyxis sp001468265--1||s__Sphingopyxis sp001468285--1||s__Sphingopyxis sp001468395--1||s__Sphingopyxis sp001468465--1||s__Sphingopyxis sp001830555--1||s__Sphingopyxis sp001984035--1||s__Sphingopyxis sp001990265--1||s__Sphingopyxis sp002277025--1||s__Sphingopyxis sp002454115--1||s__Sphingopyxis sp003609815--1||s__Sphingopyxis sp003609835--1||s__Sphingopyxis sp004795895--1||s__Sphingopyxis sp005502465--1||s__Sphingopyxis sp005503165--1||s__Sphingopyxis sp005503215--1||s__Sphingopyxis sp012035435--1||s__Sphingopyxis sp013410105--1||s__Sphingopyxis sp013821905--1||s__Sphingopyxis sp013911715--1||s__Sphingopyxis sp014207235--1||s__Sphingopyxis sp014595975--1||s__Sphingopyxis sp014873485--1||s__Sphingopyxis sp016463225--1||s__Sphingopyxis sp016463645--1||s__Sphingopyxis sp016704835--1||s__Sphingopyxis sp016734905--1||s__Sphingopyxis sp016793775--1||s__Sphingopyxis sp016793825--1||s__Sphingopyxis sp017309275--1||s__Sphingopyxis sp017745175--1||s__Sphingopyxis sp018823905--1||s__Sphingopyxis sp900078365--1||s__Sphingopyxis sp900108295--1||s__Sphingopyxis terrae--1||s__Sphingopyxis witflariensis--1||s__Sphingorhabdus_B contaminans--1||s__Sphingorhabdus_B lacus--1||s__Sphingorhabdus_B profundilacus--1||s__Sphingorhabdus_B rigui--1||s__Sphingorhabdus_B sp001464315--1||s__Sphingorhabdus_B sp001889025--1||s__Sphingorhabdus_B sp002255985--1||s__Sphingorhabdus_B sp002282385--1||s__Sphingorhabdus_B sp002299195--1||s__Sphingorhabdus_B sp002479765--1||s__Sphingorhabdus_B sp003367235--1||s__Sphingorhabdus_B sp012032285--2||s__Sphingorhabdus_B sp013297725--1||s__Sphingorhabdus_B sp013823985--1||s__Sphingorhabdus_B sp016720115--1||s__Sphingorhabdus_B sp016742125--1||s__Sphingorhabdus_B sp017987825--1||s__Sphingorhabdus_C soli--2||s__Sphingorhabdus_C sp009993585--1||s__UBA1936 sp002336985--1||s__Vibrio sp002342685--1||s__WFNF01 sp015488775--1||s__WMHbin3 sp015228895--1||s__XMGL2 sp018863195--1:heptad_counter=MCP-24H--103||MCP-28H--14||MCP-36H--11||MCP-38H--6193||MCP-40H--87||MCP-42H--1||MCP-44H--507||MCP-58H--6:lbd_counter=:lca_tree=f__Sphingomonadaceae:length_avg=134.95573440643864:length_max=196.0:length_min=69.0:length_std=24.900729780803943:length_sum=469511.0:mismatch_avg=13.390916930152343:mismatch_max=69.0:mismatch_min=0.0:mismatch_std=12.25787178252645:mismatch_sum=46587.0:name=N983885:qcovhsp_avg=99.5318194883587:qcovhsp_max=100.0:qcovhsp_min=95.0:qcovhsp_std=0.923068298740637:qcovhsp_sum=346271.19999999995:qend_avg=134.99482609945386:qend_max=196.0:qend_min=69.0:qend_std=24.813808708212456:qend_sum=469647.0:qstart_avg=1.2322506467375682:qstart_max=8.0:qstart_min=1.0:qstart_std=0.7337155785139937:qstart_sum=4287.0:ref_name_counter=GB_GCA_001724715.1_protein.faa_MEFG01000027.1_175@PF00015_full_PFAM.169.437--4||GB_GCA_001897375.1_protein.faa_MKSU01000009.1_127@PF00015_full_PFAM.252.415--1||GB_GCA_002280555.1_protein.faa_NCEE01000023.1_31@PF00015_full_PFAM.253.419--5||GB_GCA_002434505.1_protein.faa_DJKE01000012.1_487@PF00015_full_PFAM.394.573--1||GB_GCA_002454115.1_protein.faa_DKIH01000006.1_148@PF00015_full_PFAM.251.430--55||GB_GCA_002707985.1_protein.faa_PAOI01000023.1_18@PF00015_full_PFAM.258.427--1||GB_GCA_003240855.1_protein.faa_QFNN01000084.1_7@PF00015_full_PFAM.254.438--21||GB_GCA_004173185.1_protein.faa_SEFZ01000013.1_8@PF00015_full_PFAM.256.427--3||GB_GCA_005503165.1_protein.faa_SCNT01000013.1_52@PF00015_full_PFAM.203.436--3||GB_GCA_005883305.1_protein.faa_VBAC01000001.1_7@PF00015_full_PFAM.245.427--1||GB_GCA_006226685.1_protein.faa_SBGG01000098.1_29@PF00015_full_PFAM.150.430--1||GB_GCA_011053295.1_protein.faa_DSOG01000018.1_2@PF00015_full_PFAM.225.395--417||GB_GCA_013361785.1_protein.faa_JABFXK010000078.1_21@PF00015_full_PFAM.233.398--73||GB_GCA_013377085.1_protein.faa_JACAAX010000009.1_83@PF00015_full_PFAM.375.552--2||GB_GCA_013812805.1_protein.faa_JACCSV010000227.1_4@PF00015_full_PFAM.239.408--5||GB_GCA_013812825.1_protein.faa_JACCSU010000029.1_10@PF00015_full_PFAM.232.396--50||GB_GCA_013816585.1_protein.faa_JACDEE010000004.1_152@PF00015_full_PFAM.244.431--1||GB_GCA_013816595.1_protein.faa_JACDEB010000013.1_30@PF00015_full_PFAM.13.205--79||GB_GCA_013817375.1_protein.faa_JACDCV010000092.1_2@PF00015_full_PFAM.230.401--45||GB_GCA_013911745.1_protein.faa_JACESO010000037.1_1@PF00015_full_PFAM.19.200--177||GB_GCA_016201085.1_protein.faa_JACQDO010000377.1_1@PF00015_full_PFAM.461.647--1||GB_GCA_016210825.1_protein.faa_JACQTM010000266.1_5@PF00015_full_PFAM.366.534--1||GB_GCA_016463225.1_protein.faa_JAEMRT010000021.1_54@PF00015_full_PFAM.251.430--2||GB_GCA_016704835.1_protein.faa_JADIZJ010000005.1_295@PF00015_full_PFAM.251.430--3||GB_GCA_016742125.1_protein.faa_JACVCM010000059.1_4@PF00015_full_PFAM.249.427--1||GB_GCA_016781555.1_protein.faa_JADDQD010000095.1_4@PF00015_full_PFAM.251.423--1||GB_GCA_017304105.1_protein.faa_JAFKLU010000093.1_16@PF00015_full_PFAM.241.415--4||GB_GCA_017309275.1_protein.faa_JAFKLT010000041.1_71@PF00015_full_PFAM.252.436--31||GB_GCA_018122655.1_protein.faa_JAGRQC010000002.1_552@PF00015_full_PFAM.234.441--2||GB_GCA_018240825.1_protein.faa_JAFEEZ010000213.1_8@PF00015_full_PFAM.15.207--1||GB_GCA_019239915.1_protein.faa_JAFAZF010000063.1_76@PF00015_full_PFAM.257.437--1||GB_GCA_019242355.1_protein.faa_JAFAVR010000265.1_15@PF00015_full_PFAM.230.399--12||GB_GCA_019247755.1_protein.faa_JAFBAM010000224.1_1@PF00015_full_PFAM.14.190--163||GB_GCA_900078365.1_protein.faa_LT598653.1_250@PF00015_full_PFAM.250.439--4||GB_GCA_902806265.1_protein.faa_CADCVZ010000027.1_22@PF00015_full_PFAM.229.394--86||GB_GCA_902806275.1_protein.faa_CADCVY010000046.1_4@PF00015_full_PFAM.229.396--409||GB_GCA_902806285.1_protein.faa_CADCWA010000203.1_22@PF00015_full_PFAM.147.400--9||GB_GCA_902806315.1_protein.faa_CADCWD010000083.1_1@PF00015_full_PFAM.1.136--2||GB_GCA_903878085.1_protein.faa_CAIRGJ010000021.1_7@PF00015_full_PFAM.252.420--1||GB_GCA_903884945.1_protein.faa_CAISGR010000105.1_3@PF00015_full_PFAM.253.408--1||RS_GCF_000009985.1_protein.faa_NC_007626.1_3960@PF00015_full_PFAM.365.542--1||RS_GCF_000016765.1_protein.faa_NC_009511.1_1335@PF00015_full_PFAM.177.386--10||RS_GCF_000016765.1_protein.faa_NC_009511.1_4683@PF00015_full_PFAM.220.422--1||RS_GCF_000281715.1_protein.faa_NZ_AJVL01000061.1_32@PF00015_full_PFAM.232.405--1||RS_GCF_000283515.1_protein.faa_NC_015976.1_1186@PF00015_full_PFAM.242.415--9||RS_GCF_000367345.1_protein.faa_NZ_BARE01000002.1_17@PF00015_full_PFAM.180.423--1||RS_GCF_000383415.1_protein.faa_NZ_KB911258.1_432@PF00015_full_PFAM.381.553--1||RS_GCF_000412635.1_protein.faa_NZ_ASTG01000002.1_67@PF00015_full_PFAM.149.417--11||RS_GCF_000585415.1_protein.faa_NZ_KK073876.1_790@PF00015_full_PFAM.245.411--30||RS_GCF_000620665.1_protein.faa_NZ_JIAU01000008.1_99@PF00015_full_PFAM.231.402--3||RS_GCF_000632225.1_protein.faa_NZ_JFYV01000004.1_85@PF00015_full_PFAM.247.413--1||RS_GCF_000712135.1_protein.faa_NZ_JOOE01000003.1_107@PF00015_full_PFAM.152.428--18||RS_GCF_000744515.1_protein.faa_NZ_JQMC01000017.1_22@PF00015_full_PFAM.226.417--2||RS_GCF_000803065.1_protein.faa_NZ_JSXI01000016.1_279@PF00015_full_PFAM.163.438--1||RS_GCF_000936425.1_protein.faa_NZ_AVFK01000001.1_123@PF00015_full_PFAM.453.619--2||RS_GCF_000936425.1_protein.faa_NZ_AVFK01000002.1_232@PF00015_full_PFAM.667.840--1||RS_GCF_000971055.1_protein.faa_NZ_LARW01000097.1_10@PF00015_full_PFAM.170.419--12||RS_GCF_001421535.1_protein.faa_NZ_LMKN01000001.1_700@PF00015_full_PFAM.287.457--1||RS_GCF_001421765.1_protein.faa_NZ_LMLA01000001.1_43@PF00015_full_PFAM.250.418--146||RS_GCF_001421995.1_protein.faa_NZ_LMLS01000001.1_329@PF00015_full_PFAM.252.418--1||RS_GCF_001425385.1_protein.faa_NZ_LMQO01000002.1_44@PF00015_full_PFAM.264.437--4||RS_GCF_001428605.1_protein.faa_NZ_LMID01000013.1_295@PF00015_full_PFAM.211.412--9||RS_GCF_001429065.1_protein.faa_NZ_LMIB01000001.1_1681@PF00015_full_PFAM.155.419--13||RS_GCF_001468225.1_protein.faa_NZ_LNRU01000015.1_57@PF00015_full_PFAM.251.438--11||RS_GCF_001468265.1_protein.faa_NZ_LNRZ01000003.1_458@PF00015_full_PFAM.251.440--4||RS_GCF_001468395.1_protein.faa_NZ_LNSG01000001.1_204@PF00015_full_PFAM.251.437--2||RS_GCF_001468465.1_protein.faa_NZ_LNSA01000040.1_2@PF00015_full_PFAM.251.427--6||RS_GCF_001556185.1_protein.faa_NZ_LSIJ01000107.1_1@PF00015_full_PFAM.2.143--1||RS_GCF_001557215.1_protein.faa_NZ_LSJM01000401.1_6@PF00015_full_PFAM.249.416--4||RS_GCF_001563285.1_protein.faa_NZ_CP005188.1_2645@PF00015_full_PFAM.177.415--1||RS_GCF_001598355.1_protein.faa_NZ_BCYU01000191.1_1@PF00015_full_PFAM.13.172--8||RS_GCF_001598435.1_protein.faa_NZ_BCYY01000005.1_164@PF00015_full_PFAM.241.412--2||RS_GCF_001598815.1_protein.faa_NZ_BCZQ01000003.1_319@PF00015_full_PFAM.141.439--1||RS_GCF_001721295.1_protein.faa_NZ_MDDS01000023.1_55@PF00015_full_PFAM.255.445--4||RS_GCF_001721295.1_protein.faa_NZ_MDDS01000023.1_56@PF00015_full_PFAM.254.428--3||RS_GCF_001757355.1_protein.faa_NZ_MINO01000002.1_82@PF00015_full_PFAM.195.416--10||RS_GCF_002002925.1_protein.faa_NZ_CP019511.1_2194@PF00015_full_PFAM.255.443--1||RS_GCF_002002925.1_protein.faa_NZ_CP019511.1_2195@PF00015_full_PFAM.220.424--38||RS_GCF_002080435.1_protein.faa_NZ_CP020538.1_2218@PF00015_full_PFAM.187.416--2||RS_GCF_002091475.1_protein.faa_NZ_BCTR01000032.1_14@PF00015_full_PFAM.242.413--3||RS_GCF_002119765.1_protein.faa_NZ_CP021112.1_5036@PF00015_full_PFAM.287.477--1||RS_GCF_002119765.1_protein.faa_NZ_CP021112.1_5037@PF00015_full_PFAM.363.554--1||RS_GCF_002151445.1_protein.faa_NZ_CP016306.1_919@PF00015_full_PFAM.247.408--5||RS_GCF_002288825.1_protein.faa_NZ_NSLI01000003.1_864@PF00015_full_PFAM.251.415--4||RS_GCF_002288825.1_protein.faa_NZ_NSLI01000003.1_865@PF00015_full_PFAM.191.419--2||RS_GCF_002355275.1_protein.faa_NZ_CP023449.1_1654@PF00015_full_PFAM.186.419--1||RS_GCF_002355855.1_protein.faa_NZ_AP017655.1_3467@PF00015_full_PFAM.199.416--9||RS_GCF_002796605.1_protein.faa_NZ_CP024923.1_3630@PF00015_full_PFAM.210.424--59||RS_GCF_002796605.1_protein.faa_NZ_CP024923.1_3631@PF00015_full_PFAM.256.442--2||RS_GCF_002797435.1_protein.faa_NZ_PGEN01000001.1_1300@PF00015_full_PFAM.255.437--1||RS_GCF_002797435.1_protein.faa_NZ_PGEN01000001.1_1301@PF00015_full_PFAM.246.416--53||RS_GCF_003012735.1_protein.faa_NZ_PXYI01000011.1_107@PF00015_full_PFAM.186.420--3||RS_GCF_003034225.1_protein.faa_NZ_PHHF01000049.1_193@PF00015_full_PFAM.236.411--14||RS_GCF_003046295.1_protein.faa_NZ_PZZN01000002.1_457@PF00015_full_PFAM.269.431--1||RS_GCF_003050615.1_protein.faa_NZ_NWBU01000009.1_186@PF00015_full_PFAM.247.436--1||RS_GCF_003096275.1_protein.faa_NZ_QENQ01000007.1_1@PF00015_full_PFAM.10.165--4||RS_GCF_003097155.1_protein.faa_NZ_QEQM01000001.1_1224@PF00015_full_PFAM.252.421--10||RS_GCF_003097155.1_protein.faa_NZ_QEQM01000001.1_1687@PF00015_full_PFAM.236.408--3||RS_GCF_003129465.1_protein.faa_NZ_QFFF01000001.1_1078@PF00015_full_PFAM.242.417--26||RS_GCF_003345355.1_protein.faa_NZ_QQNB01000001.1_808@PF00015_full_PFAM.253.422--2||RS_GCF_003515075.1_protein.faa_NZ_QWLV01000002.1_237@PF00015_full_PFAM.250.437--40||RS_GCF_003515075.1_protein.faa_NZ_QWLV01000002.1_238@PF00015_full_PFAM.231.433--26||RS_GCF_003590775.1_protein.faa_NZ_QYUM01000003.1_287@PF00015_full_PFAM.257.428--2||RS_GCF_003590775.1_protein.faa_NZ_QYUM01000003.1_288@PF00015_full_PFAM.258.421--1||RS_GCF_003951315.1_protein.faa_NZ_QLJH01000001.1_137@PF00015_full_PFAM.262.426--1||RS_GCF_004005865.1_protein.faa_NZ_SACN01000001.1_1673@PF00015_full_PFAM.255.425--2||RS_GCF_004135585.1_protein.faa_NZ_CP035501.1_2963@PF00015_full_PFAM.189.427--4||RS_GCF_004151485.1_protein.faa_NZ_SBFF01000013.1_56@PF00015_full_PFAM.244.428--2||RS_GCF_004564275.1_protein.faa_NZ_SPDV01000012.1_42@PF00015_full_PFAM.20.229--36||RS_GCF_004792685.1_protein.faa_NZ_SRXT01000002.1_432@PF00015_full_PFAM.199.425--4||RS_GCF_004792695.1_protein.faa_NZ_SRXU01000007.1_17@PF00015_full_PFAM.164.424--2||RS_GCF_004792695.1_protein.faa_NZ_SRXU01000007.1_18@PF00015_full_PFAM.251.441--2||RS_GCF_005502465.1_protein.faa_NZ_SCOT01000029.1_23@PF00015_full_PFAM.251.430--1||RS_GCF_005502745.1_protein.faa_NZ_SCNL01000011.1_119@PF00015_full_PFAM.240.418--1||RS_GCF_006346325.1_protein.faa_NZ_VDYR01000001.1_163@PF00015_full_PFAM.257.431--2||RS_GCF_006438955.1_protein.faa_NZ_RCZK01000009.1_64@PF00015_full_PFAM.269.434--1||RS_GCF_007859635.1_protein.faa_NZ_CP042306.1_316@PF00015_full_PFAM.255.424--4||RS_GCF_007859635.1_protein.faa_NZ_CP042306.1_317@PF00015_full_PFAM.193.421--1||RS_GCF_007995065.1_protein.faa_NZ_VOQR01000001.1_240@PF00015_full_PFAM.233.421--2||RS_GCF_009363895.1_protein.faa_NZ_CP045434.1_2493@PF00015_full_PFAM.134.415--4||RS_GCF_009720245.1_protein.faa_NZ_WJSQ01000104.1_10@PF00015_full_PFAM.12.184--22||RS_GCF_011044255.1_protein.faa_NZ_CP049107.1_3649@PF00015_full_PFAM.184.419--1||RS_GCF_011057975.1_protein.faa_NZ_CP049109.1_3543@PF00015_full_PFAM.265.435--2||RS_GCF_011300455.1_protein.faa_NZ_CP049869.1_1084@PF00015_full_PFAM.223.392--107||RS_GCF_011301715.1_protein.faa_NZ_CP049870.1_2047@PF00015_full_PFAM.248.424--103||RS_GCF_011302055.1_protein.faa_NZ_CP049871.1_521@PF00015_full_PFAM.232.397--381||RS_GCF_011762195.1_protein.faa_NZ_JAASQK010000001.1_113@PF00015_full_PFAM.246.410--7||RS_GCF_011926545.1_protein.faa_NZ_JAATIT010000004.1_422@PF00015_full_PFAM.251.434--1||RS_GCF_012927105.1_protein.faa_NZ_JABBFV010000003.1_88@PF00015_full_PFAM.167.417--1||RS_GCF_012927115.1_protein.faa_NZ_JABBFY010000001.1_2762@PF00015_full_PFAM.225.436--1||RS_GCF_013344685.1_protein.faa_NZ_CP050137.1_3949@PF00015_full_PFAM.238.415--1||RS_GCF_014196115.1_protein.faa_NZ_JACIDB010000003.1_141@PF00015_full_PFAM.254.417--1||RS_GCF_014199255.1_protein.faa_NZ_JACIJF010000003.1_331@PF00015_full_PFAM.139.417--1||RS_GCF_014199305.1_protein.faa_NZ_JACIJK010000001.1_3@PF00015_full_PFAM.156.386--1||RS_GCF_014199625.1_protein.faa_NZ_JACHNY010000001.1_487@PF00015_full_PFAM.272.436--3||RS_GCF_014204495.1_protein.faa_NZ_JACHLN010000001.1_450@PF00015_full_PFAM.255.445--14||RS_GCF_014207235.1_protein.faa_NZ_JACHDA010000003.1_104@PF00015_full_PFAM.251.433--17||RS_GCF_014217605.1_protein.faa_NZ_CP043639.1_1450@PF00015_full_PFAM.252.418--1||RS_GCF_014489075.1_protein.faa_NZ_JACTGR010000005.1_225@PF00015_full_PFAM.224.426--3||RS_GCF_014489495.1_protein.faa_NZ_CP060780.1_980@PF00015_full_PFAM.189.357--134||RS_GCF_014489515.1_protein.faa_NZ_CP060782.1_2478@PF00015_full_PFAM.230.401--207||RS_GCF_014595975.1_protein.faa_NZ_JABWGQ010000040.1_23@PF00015_full_PFAM.251.438--1||RS_GCF_014648175.1_protein.faa_NZ_BMQP01000028.1_38@PF00015_full_PFAM.362.535--1||RS_GCF_014842075.1_protein.faa_NZ_JACYVA010000003.1_162@PF00015_full_PFAM.193.422--7||RS_GCF_014873375.1_protein.faa_NZ_JADBDK010000001.1_640@PF00015_full_PFAM.245.420--3||RS_GCF_014873795.1_protein.faa_NZ_JADBDN010000001.1_208@PF00015_full_PFAM.229.399--6||RS_GCF_016428755.1_protein.faa_NZ_JAELTI010000077.1_16@PF00015_full_PFAM.372.547--1||RS_GCF_016743815.1_protein.faa_NZ_CP061035.1_746@PF00015_full_PFAM.208.422--1||RS_GCF_016924655.1_protein.faa_NZ_JAFFJU010000001.1_670@PF00015_full_PFAM.247.421--2||RS_GCF_017876095.1_protein.faa_NZ_JAGINM010000041.1_5@PF00015_full_PFAM.267.456--1||RS_GCF_018139225.1_protein.faa_NZ_JAGSNX010000001.1_1103@PF00015_full_PFAM.212.403--1||RS_GCF_018139225.1_protein.faa_NZ_JAGSNX010000001.1_1104@PF00015_full_PFAM.166.419--1||RS_GCF_018603885.1_protein.faa_NZ_JAHGAW010000006.1_213@PF00015_full_PFAM.162.415--1||RS_GCF_900101455.1_protein.faa_NZ_FMZJ01000021.1_37@PF00015_full_PFAM.225.422--15||RS_GCF_900108295.1_protein.faa_NZ_FNWK01000001.1_2331@PF00015_full_PFAM.252.429--5||RS_GCF_900114315.1_protein.faa_NZ_FOSQ01000013.1_19@PF00015_full_PFAM.371.535--1||RS_GCF_900188165.1_protein.faa_NZ_FZOS01000007.1_169@PF00015_full_PFAM.245.414--7||RS_GCF_902498785.1_protein.faa_NZ_LR701494.1_1499@PF00015_full_PFAM.259.425--13||RS_GCF_903643035.1_protein.faa_NZ_CAHJWW010000045.1_14@PF00015_full_PFAM.259.396--2||RS_GCF_903643065.1_protein.faa_NZ_CAHJWX010000099.1_9@PF00015_full_PFAM.253.385--1:scovhsp_avg=77.02382868640414:scovhsp_max=100.0:scovhsp_min=50.0:scovhsp_std=15.131952250006032:scovhsp_sum=267965.9:send_avg=155.16412762288013:send_max=280.0:send_min=77.0:send_std=31.00809259749137:send_sum=539816.0:sstart_avg=21.344926703075597:sstart_max=134.0:sstart_min=1.0:sstart_std=24.195057973679567:sstart_sum=74259.0])0:5e-09[&&NHX:Sample_counter=rhizpot1--2082||rhizpot2--307||rhizpot3--1884||rhiztom1--552||rhiztom2--416||rhiztom3--1026:Type_counter=GTDB--658||capture--6267:besthit_avg=90.1624892210405:besthit_max=100.0:besthit_min=50.9:besthit_std=8.539252041564831:besthit_sum=313675.29999999993:bitscore_avg=197.10160965794768:bitscore_max=309.0:bitscore_min=73.2:bitscore_std=39.39029470005514:bitscore_sum=685716.5:capture_class_counter=c__AC1--10||c__Acidobacteriae--20||c__Actinomycetia--321||c__Alphaproteobacteria--3506||c__Anaeroferrophillalia--5||c__Anaerolineae--31||c__B64-G9--1||c__Bacilli--177||c__Bacteroidia--11||c__Bdellovibrionia--3||c__Binatia--2||c__Campylobacteria--6||c__Chitinivibrionia--2||c__Chloroflexia--3||c__Clostridia--49||c__Coriobacteriia--1||c__Cyanobacteriia--16||c__Dehalococcoidia--2||c__Deinococci--4||c__Desulfitobacteriia--4||c__Desulfobacteria--50||c__Desulfobulbia--23||c__Desulfotomaculia--1||c__Desulfovibrionia--139||c__Desulfuromonadia--109||c__Dormibacteria--3||c__Eremiobacteria--15||c__Fibrobacteria--1||c__GCA-002687715--1||c__GWC2-55-46--4||c__Gammaproteobacteria--1038||c__Gemmatimonadetes--25||c__Geothermincolia--4||c__Halobacteria--61||c__Holophagae--34||c__Kiritimatiellae--5||c__Krumholzibacteria--26||c__Ktedonobacteria--1||c__Leptospirillia--1||c__Limnocylindria--1||c__Magnetococcia--15||c__Methanomicrobia--9||c__Methylomirabilia--5||c__Moduliflexia--5||c__Mor1--2||c__Myxococcia--185||c__Negativicutes--13||c__Nitrospiria--24||c__OLB16--2||c__Phycisphaerae--2||c__Planctomycetia--41||c__Polyangia--27||c__QNDG01--1||c__RBG-13-61-14--3||c__RBG-16-71-46--3||c__SAR324--6||c__Sericytochromatia--1||c__Spirochaetia--32||c__Synergistia--6||c__Syntrophia--1||c__Syntrophobacteria--1||c__Syntrophomonadia--3||c__Syntrophorhabdia--1||c__Thermococci--1||c__Thermodesulfovibrionia--3||c__Thermoleophilia--3||c__Thermoplasmata--1||c__Thermotogae--1||c__UBA10030--2||c__UBA11346--1||c__UBA1135--3||c__UBA12135--1||c__UBA2242--14||c__UBA4802--13||c__UBA5377--4||c__UBA727--1||c__UBA7883--1||c__UBA796--2||c__UBA9160--41||c__UBA9217--3||c__Verrucomicrobiae--48||c__Vicinamibacteria--20:capture_domain_counter=d__Archaea--72||d__Bacteria--6195:capture_family_counter=f__2-02-FULL-58-16_A--1||f__4be13--1||f__54-19--1||f__70-9--1||f__AK92--2||f__Acetobacteraceae--90||f__Acidobacteriaceae--5||f__Acutalibacteraceae--4||f__Aeromonadaceae--9||f__Alteromonadaceae--1||f__Aminobacteriaceae--5||f__Amorphaceae--2||f__Anaerolineaceae--4||f__Anaeromusaceae--1||f__Anaeromyxobacteraceae--6||f__Ancalomicrobiaceae--28||f__Anoxybacillaceae--4||f__Arcobacteraceae--1||f__Azospirillaceae--53||f__B64-G9--1||f__BMS3Bbin11--2||f__Bacillaceae--2||f__Bacillaceae_B--1||f__Baltobacteraceae--15||f__Bdellovibrionaceae--1||f__Beijerinckiaceae--868||f__Brevibacillaceae--2||f__Bryobacteraceae--3||f__Burkholderiaceae--217||f__CACIAM-22H2--6||f__CAG-977--1||f__CAIJXV01--4||f__CAIOGM01--13||f__CAISDR01--1||f__CG2-30-32-10--10||f__CSP1-4--1||f__Casimicrobiaceae--2||f__Casp-alpha2--2||f__Caulobacteraceae--100||f__Cellulomonadaceae--98||f__Chitinibacteraceae--2||f__Chitinispirillaceae--2||f__Chromatiaceae--9||f__Chromobacteriaceae--15||f__Chthoniobacteraceae--3||f__Cohaesibacteraceae--5||f__Competibacteraceae--4||f__Cryptosporangiaceae--1||f__DC0425bin3--4||f__DRQE01--4||f__DRUE01--3||f__DSM-18226--1||f__DTFT01--1||f__Deinococcaceae--4||f__Dermatophilaceae--1||f__Desulfatibacillaceae--20||f__Desulfobacteraceae--11||f__Desulfobulbaceae--7||f__Desulfocapsaceae--13||f__Desulfomicrobiaceae--8||f__Desulfonatronovibrionaceae--1||f__Desulfosarcinaceae--13||f__Desulfosudaceae--1||f__Desulfovibrionaceae--130||f__Desulfovirgulaceae--1||f__Desulfurivibrionaceae--3||f__Desulfuromonadaceae--1||f__Dethiosulfovibrionaceae--1||f__Devosiaceae--4||f__Dissulfurispiraceae--1||f__Dongiaceae--59||f__Dormibacteraceae--2||f__Enterobacteriaceae--20||f__EnvOPS12--9||f__Exiguobacteraceae--10||f__FACHB-46--2||f__Fen-1058--6||f__Fibrobacteraceae--1||f__GCA-002686595--2||f__GCA-002687715--1||f__GCA-016699305--1||f__GCA-2753255--4||f__GCA-2862545--2||f__GCF-013343005--1||f__GWC2-71-9--13||f__Gallionellaceae--28||f__Geitlerinemaceae--9||f__Gemmataceae--28||f__Gemmatimonadaceae--12||f__Geobacteraceae--44||f__Geodermatophilaceae--130||f__HRBIN30--1||f__HTCC2089--3||f__Haladaptataceae--2||f__Haloarculaceae--1||f__Halobacteriaceae--1||f__Haloferacaceae--17||f__Halomonadaceae--89||f__Halothiobacillaceae--1||f__Helicobacteraceae--4||f__Heliobacteriaceae--3||f__Holophagaceae--34||f__Hyphomicrobiaceae--4||f__Hyphomonadaceae--1||f__Immundisolibacteraceae--1||f__Isosphaeraceae--5||f__JAADEO01--5||f__JAAYZQ01--1||f__JABWAM01--1||f__JACDGC01--1||f__JACIWP01--9||f__JACPAU01--5||f__JACPCL1--1||f__JACPZS01--1||f__JACQBW01--24||f__JACRGQ01--1||f__JACRHJ01--3||f__JADFZZ01--1||f__JADGCL01--4||f__JAEUJZ01--1||f__JAEUOS01--2||f__JAFAQI01--1||f__JAFGRV01--2||f__JAFGTP01--14||f__JAFLCR01--1||f__JAFLEE01--1||f__JAGODF01--3||f__JdFR-85--1||f__Kiloniellaceae--5||f__Kineococcaceae--5||f__Kineosporiaceae--11||f__LZORAL124-64-63--26||f__Lachnospiraceae--22||f__Leptospirillaceae--1||f__MH13--9||f__Magnetaquicoccaceae--6||f__Magnetobacteriaceae--1||f__Magnetospirillaceae--72||f__Magnetovibrionaceae--3||f__Maricaulaceae--3||f__Methanofollaceae--9||f__Methanomassiliicoccaceae--1||f__Methyloligellaceae--6||f__Methylomonadaceae--2||f__Methylophilaceae--2||f__Methylopilaceae--34||f__Micavibrionaceae--4||f__Micromonosporaceae--55||f__Moduliflexaceae--5||f__Motilibacteraceae--8||f__Myxococcaceae--179||f__NAC60-12--1||f__NBRC-103111--15||f__Nannocystaceae--2||f__Natrialbaceae--40||f__Natronospirillaceae--1||f__Neiellaceae--1||f__Nitriliruptoraceae--1||f__Nitrincolaceae--1||f__Nitrococcaceae--1||f__Nocardioidaceae--7||f__Nostocaceae--3||f__Oleiphilaceae--3||f__Opitutaceae--3||f__Oscillatoriaceae--2||f__Oscillospiraceae--3||f__PNKZ01--3||f__PR03--1||f__PWMO01--1||f__PWPN01--1||f__Paenibacillaceae--108||f__Palsa-1400--1||f__Parvibaculaceae--1||f__Petrotogaceae--1||f__Phreatobacteraceae--4||f__Pirellulaceae--2||f__Planococcaceae--1||f__Pleomorphomonadaceae--4||f__Polyangiaceae--24||f__Pseudomonadaceae--214||f__Pseudopelobacteraceae--50||f__Quadrisphaeraceae--1||f__RBG-13-55-18--4||f__RBG-16-58-11--1||f__RBG-16-71-46--3||f__RFNS01--52||f__RZZM01--1||f__Reconcilibacillaceae--6||f__Reyranellaceae--43||f__Rhizobiaceae--162||f__Rhodanobacteraceae--11||f__Rhodobacteraceae--81||f__Rhodocyclaceae--292||f__Rhodospirillaceae--10||f__Rhodothalassiaceae--5||f__Roseiflexaceae--2||f__Ruminococcaceae--1||f__S144-34--2||f__SLAA01--6||f__SMYD01--2||f__SURF-12--2||f__SURF-3--4||f__SXRF01--1||f__SXTU01--11||f__SZUA-229--3||f__SZUA-540--1||f__Salisediminibacteriaceae--24||f__SbA1--1||f__Sedimentibacteraceae--1||f__Sedimenticolaceae--26||f__Selenomonadaceae--3||f__Shewanellaceae--1||f__Solirubrobacteraceae--2||f__Sphingomonadaceae--1024||f__Spirochaetaceae_B--1||f__Stappiaceae--56||f__Steroidobacteraceae--14||f__Streptosporangiaceae--2||f__Sulfurimonadaceae--1||f__Syntrophobacteraceae--1||f__Syntrophobotulaceae--1||f__Syntrophomonadaceae--3||f__Syntrophorhabdaceae--1||f__TH1-2--4||f__Tepidiformaceae--1||f__Termitinemataceae--2||f__Thalassobaculaceae--4||f__Thalassospiraceae--6||f__Thermococcaceae--1||f__Thermoguttaceae--1||f__Thioalkalivibrionaceae--1||f__Thiobacillaceae--4||f__Thiohalobacteraceae--1||f__Thiohalomonadaceae--7||f__Thiomicrospiraceae--2||f__Tistrellaceae--2||f__Treponemataceae--15||f__Tumebacillaceae--3||f__UBA10030--2||f__UBA11346--1||f__UBA11358--14||f__UBA11393--1||f__UBA12059--5||f__UBA12508--13||f__UBA1268--2||f__UBA1398--4||f__UBA1444--2||f__UBA2255--10||f__UBA2279--1||f__UBA2386--1||f__UBA3824--1||f__UBA4427--31||f__UBA4765--1||f__UBA4823--2||f__UBA5368--1||f__UBA5550--9||f__UBA5619--1||f__UBA5734--6||f__UBA6615--1||f__UBA6623--2||f__UBA6776--2||f__UBA7541--9||f__UBA7701--7||f__UBA8260--1||f__UBA8363--1||f__UBA9160--9||f__UBA9219--2||f__UBA9464--1||f__UBA9968--1||f__UTPLA1--1||f__UXAT02--5||f__VGJW01--1||f__VGSZ01--1||f__Vibrionaceae--6||f__Vicinamibacteraceae--20||f__WMHbin7--1||f__WQUN01--11||f__WRJC01--1||f__Wenzhouxiangellaceae--1||f__Xanthobacteraceae--673||f__Xanthomonadaceae--33:capture_genus_counter=g__13-2-20CM-66-19--1||g__28-57-27--1||g__28-YEA-48--25||g__54-19--1||g__67-14--1||g__AG11--10||g__AG41--2||g__AK92--2||g__Achromobacter--4||g__Acidiphilium--9||g__Acidocella--1||g__Acidoferrum--7||g__Acidovorax_A--4||g__Actinoplanes--49||g__Actinotalea--1||g__Acuticoccus--2||g__Aeromonas--8||g__Afipia--4||g__Aggregicoccus--1||g__Agrobacterium--11||g__Albibacillus--2||g__Albitalea--7||g__Alkalicoccus--24||g__Alkalimonas--1||g__Allorhizobium--22||g__Allosphingosinicella--27||g__Alpha-05--9||g__Altericroceibacterium_A--6||g__Aminidesulfovibrio--5||g__Aminivibrio--4||g__An92--3||g__Anaeromusa--1||g__Anaeromyxobacter--3||g__Angulomicrobium--1||g__Aquabacter--2||g__Aquabacterium--2||g__Aquabacterium_A--9||g__Aquamicrobium_A--3||g__Aquimixticola--1||g__Aquitalea--2||g__Archangium--2||g__Arhodomonas--1||g__Aromatoleum--3||g__Asaia--1||g__Asticcacaulis--3||g__Aulosira--1||g__Aurantimonas--3||g__Aureimonas--4||g__Aureimonas_A--2||g__Azoarcus--1||g__Azonexus--194||g__Azorhizobium--3||g__Azospirillum--27||g__B1Sed10-166--6||g__BAIKAL-G1-2R--2||g__BG8--1||g__BMS3Bbin07--1||g__BMS3Bbin11--2||g__BOG-1184--2||g__BOG-908--2||g__BOG-930--13||g__BOG-931--6||g__BOG-933--8||g__BOG-934--2||g__BOG-935--1||g__Bacillus--2||g__Bellilinea--3||g__Belnapia--1||g__Blastochloris--12||g__Blastococcus--91||g__Blastomonas--2||g__Blastopirellula--1||g__Bordetella--3||g__Bosea--59||g__Bradyrhizobium--534||g__Brevibacillus--2||g__Brevundimonas--15||g__Burkholderia--6||g__Butyrivibrio--1||g__CADEEL01--2||g__CADEFT01--2||g__CAG-303--1||g__CAG-590--3||g__CAHJWH01--1||g__CAIJXV01--4||g__CAIMFV01--2||g__CAINDZ01--26||g__CAINEZ01--10||g__CAIOGM01--13||g__CAIOYC01--1||g__CAIPTY01--2||g__CAIQIV01--2||g__CAIQQQ01--2||g__CAISDR01--1||g__CAITLX01--22||g__CAITNM01--1||g__CAIUEN01--1||g__CAIULK01--2||g__CAIVVT01--1||g__CAIWAH01--1||g__CAIWHR01--1||g__CAIXEA01--1||g__CAIXLI01--2||g__CAIXRL01--3||g__CAIXZV01--1||g__CAIYJE01--1||g__CAIYYW01--3||g__CAIZDL01--1||g__CAJANL01--1||g__CAU-1522--1||g__CFH-75059--1||g__COE1--4||g__CSSed11-175R1--1||g__Caenispirillum--1||g__Catenuloplanes--1||g__Caulobacter--69||g__Cellulomonas--87||g__Cellulosimicrobium--9||g__Chitinilyticum--1||g__Chromatium--3||g__Chromobacterium--8||g__Chth-196--3||g__Chthonobacter--1||g__Cohaesibacter--5||g__Cohnella--35||g__Comamonas--1||g__Competibacter_A--2||g__Contendobacter--1||g__Corallococcus--2||g__Coralloluteibacterium--4||g__Crenobacter--2||g__Cronobacter--5||g__Cryptosporangium--1||g__Cucumibacter--1||g__Cupriavidus--22||g__Curvibacter--14||g__DP-20--1||g__DSM-9736--26||g__DSPX01--1||g__DUBZ01--31||g__DUOS01--5||g__Dactylopiibacterium--1||g__Deinococcus--4||g__Delta-02--1||g__Denitrobaculum--3||g__Dermatophilus--1||g__Derxia--1||g__Desulfatibacillum--20||g__Desulfatitalea--4||g__Desulfobacter--3||g__Desulfobacterium_B--5||g__Desulfobulbus--5||g__Desulfobulbus_A--2||g__Desulfofundulus--1||g__Desulfomicrobium--6||g__Desulfonatronospira--1||g__Desulfonema_C--1||g__Desulfosarcina--9||g__Desulfospira--1||g__Desulfosudis--1||g__Desulfovibrio_R--1||g__Desulfuromonas--1||g__Dethiosulfovibrio--1||g__Devosia--2||g__Devosia_A--1||g__Dickeya--1||g__Dongia--52||g__Duganella--6||g__Dyella_A--1||g__ER46--3||g__ETT8--3||g__Elarobacter--1||g__Elioraea--1||g__Enhygromyxa--1||g__Ensifer--23||g__Ensifer_A--7||g__Enterovirga--4||g__Erythrobacter--6||g__Exiguobacterium--10||g__F1-120-MAGs118--1||g__FACHB-46--2||g__FEN-1143--114||g__FREY01--2||g__FW300-bin19--1||g__Fibromonas--1||g__Franconibacter--1||g__Fundidesulfovibrio--1||g__GAS188--3||g__GCA-016699305--1||g__GCA-2746365--3||g__GCA-2753255--4||g__GCA-2753565--1||g__Ga0077550--1||g__Gallionella--1||g__Gemmata--1||g__Gemmatimonas--1||g__Gemmobacter_B--2||g__Geobacillus--4||g__Geobacter--2||g__Geodermatophilus--36||g__Geomesophilobacter--1||g__Geomonas--11||g__Geotalea--1||g__Geothrix--33||g__Giesbergeria--1||g__Gorillibacterium--1||g__Gp1-AA145--1||g__Gynuella--1||g__HA3dbin3--4||g__HCHbin5--1||g__HKCCE3408--1||g__HRBIN30--1||g__Haloarcula--1||g__Halobacterium--1||g__Halobaculum--2||g__Halobiforma--1||g__Halochromatium--2||g__Halocynthiibacter--1||g__Halodesulfovibrio--21||g__Haloferax--1||g__Halomonas--11||g__Haloplanus--1||g__Halorubrum--13||g__Halorussus--2||g__Halostagnicola--1||g__Haloterrigena--1||g__Halovivax--1||g__Hansschlegelia--32||g__Helicobacter_E--4||g__Heliophilum--3||g__Hemerobacter--9||g__Herbaspirillum--3||g__Hoeflea--6||g__Holophaga--1||g__Humidesulfovibrio--1||g__Hydrogenovibrio--2||g__Hyphomicrobium--4||g__Ideonella--4||g__Imhoffiella--2||g__Indiicoccus--1||g__JAADEO01--5||g__JAAFGT01--1||g__JAANAU01--3||g__JAAYLU01--1||g__JAAYUR01--3||g__JAAYXG01--12||g__JAAZNB01--1||g__JAAZNF01--1||g__JABDJY01--1||g__JABDRL01--2||g__JABEUX01--1||g__JABFSM01--5||g__JABIRP01--4||g__JABMOQ01--1||g__JABSRN01--2||g__JACDDX01--1||g__JACDGC01--1||g__JACIWP01--9||g__JACOUN01--2||g__JACPAU01--5||g__JACPCL1--1||g__JACPZS01--1||g__JACQBW01--23||g__JACQBY01--1||g__JACQHZ01--1||g__JACQUT01--1||g__JACQYA01--1||g__JACQYB01--1||g__JACRCG01--44||g__JACRCI01--2||g__JACRGQ01--1||g__JACRHJ01--3||g__JACRMN01--3||g__JACRPB01--1||g__JADFXJ01--1||g__JADFZZ01--1||g__JADGCL01--4||g__JADJOM01--4||g__JADJPO01--8||g__JAEUJP01--1||g__JAEUJQ01--1||g__JAEUJT01--39||g__JAEUOS01--2||g__JAEUPI01--3||g__JAFAQI01--1||g__JAFGAX01--1||g__JAFGFO01--6||g__JAFGIA01--1||g__JAFGNN01--1||g__JAFGQA01--1||g__JAFGTP01--14||g__JAFGWI01--2||g__JAFLCR01--1||g__JAFLEE01--1||g__JAGNEZ01--1||g__JAGNNG01--1||g__JAGODF01--3||g__JCVI-SCAAA005--1||g__Jannaschia--10||g__Janthinobacterium--3||g__Jiella--3||g__Jonesia--1||g__KK5--11||g__Kiloniella--1||g__Kineococcus--5||g__Kineothrix--3||g__Komagataeibacter--29||g__Kushneria--11||g__LMUX01--1||g__LX47W--2||g__Leclercia--1||g__Leptospirillum_A--1||g__Lichenicola--2||g__Lichenihabitans--1||g__Limnohabitans_A--11||g__Luteibacter--8||g__Luteimonas--2||g__Luteitalea--20||g__Lutimaribacter--1||g__Lysobacter--8||g__M55B175--4||g__MADRE2--1||g__MH13--9||g__MYbin3--1||g__Magnetospirillum--15||g__Magnetovibrio--3||g__Maricaulis--2||g__Marinobacter--3||g__Marivivens--1||g__Massilia--4||g__Megalodesulfovibrio--33||g__Melittangium--4||g__Mesorhizobium_E--1||g__Methanofollis--9||g__Methylobacterium--601||g__Methylobrevis--2||g__Methyloceanibacter--4||g__Methylocella--10||g__Methyloferula--6||g__Methylomonas--2||g__Methylophilus--2||g__Methylopila--2||g__Methylosinus--3||g__Methyloversatilis--3||g__Methylovirgula--3||g__Micavibrio_B--4||g__Micromonospora_E--1||g__Microvirga--12||g__Mitsuaria--2||g__MnTg02--2||g__Modestobacter--3||g__Motilibacter--8||g__Muriiphilus--1||g__Myxococcus--3||g__NBML01--1||g__Natrialba--2||g__Natrinema--33||g__Natronorubrum--1||g__Neiella--1||g__Neorhizobium--12||g__Neptunomonas--1||g__Niallia--1||g__Nitrobacter--2||g__Nitrospirillum--1||g__Nitrotoga--2||g__Niveibacterium--2||g__Niveispirillum--13||g__Nocardioides--7||g__Nostoc--1||g__Noviherbaspirillum--1||g__Novosphingobium--46||g__OLB14--9||g__Oceanicaulis--1||g__Oharaeibacter--1||g__Oricola--3||g__PFJX01--2||g__PNKF01--1||g__PNKZ01--3||g__PR03--1||g__PUOA01--1||g__PWMO01--1||g__Paenibacillus--25||g__Paenibacillus_A--3||g__Paenibacillus_AA--3||g__Paenibacillus_AB--1||g__Paenibacillus_AH--6||g__Paenibacillus_B--9||g__Paenibacillus_C--1||g__Paenibacillus_F--3||g__Paenibacillus_G--1||g__Paenibacillus_J--1||g__Paenibacillus_M--3||g__Paenibacillus_O--8||g__Paenibacillus_S--1||g__Paenibacillus_V--1||g__Paenibacillus_W--5||g__Paenibacillus_Z--13||g__Palsa-343--2||g__Palsa-513--1||g__Palsa-872--2||g__Palsa-881--1||g__Palsa-883--1||g__Paludibacterium--3||g__Pandoraea--3||g__Pantoea--3||g__Paraburkholderia--15||g__Paracoccus--4||g__Pararhizobium--10||g__Pararhodobacter--2||g__Parasedimentitalea--2||g__Parasulfuritortus--1||g__Parvibaculum--1||g__Patulibacter--1||g__Pectobacterium--6||g__Pelagerythrobacter--1||g__Pelagimonas--1||g__Pelomonas--4||g__Phaeospirillum--46||g__Phenylobacterium--7||g__Phormidium--1||g__Phormidium_A--9||g__Photobacterium--6||g__Phreatobacter--4||g__Phytobacter--1||g__Pigmentiphaga--2||g__Pinisolibacter--24||g__Planobispora--1||g__Planomonospora_A--1||g__Planosporangium--1||g__Polymorphum--1||g__Polynucleobacter--1||g__Ponticaulis--1||g__Pontivivens--2||g__Propionivibrio--11||g__Prosthecomicrobium_A--4||g__Pseudaminobacter--2||g__Pseudodesulfovibrio--16||g__Pseudoduganella--3||g__Pseudohoeflea--2||g__Pseudolabrys--53||g__Pseudomonas--3||g__Pseudomonas_A--22||g__Pseudomonas_B--4||g__Pseudomonas_D--2||g__Pseudomonas_E--161||g__Pseudomonas_F--16||g__Pseudomonas_Q--5||g__Pseudomonas_R--1||g__Pseudomonas_S--1||g__Pseudooceanicola--2||g__Pseudopelobacter--3||g__Pseudophaeobacter--1||g__Pseudophaeobacter_A--3||g__Pseudorhodoplanes--3||g__Pseudoxanthomonas--4||g__Pseudoxanthomonas_A--1||g__QGON01--26||g__QHYP01--1||g__QNFC01--1||g__Qipengyuania--7||g__Quadrisphaera--1||g__R-H-3--3||g__RBG-16-40-8--2||g__RBG-16-49-21--9||g__RBG-16-58-11--1||g__REEB421--2||g__REEB506--1||g__REEE01--1||g__RFNS01--52||g__RFOF01--1||g__RH-AL1--1||g__RI-231--2||g__RPRB01--1||g__RZZM01--1||g__Rahnella--1||g__Ramlibacter--5||g__Reconcilibacillus--1||g__Reidiella--1||g__Reyranella--43||g__Rhizobacter--1||g__Rhizobium--28||g__Rhizobium_A--4||g__Rhizobium_B--1||g__Rhizorhabdus--12||g__Rhodanobacter--2||g__Rhodobacter--2||g__Rhodobaculum--1||g__Rhodoblastus--5||g__Rhodoferax--28||g__Rhodopila--14||g__Rhodopseudomonas--22||g__Rhodosalinus--7||g__Rhodothalassium--5||g__Rhodovastum--2||g__Rhodovulum--3||g__Roseiarcus--135||g__Roseibium--54||g__Roseicyclus--3||g__Roseiflexus--2||g__Roseobacter--2||g__Roseococcus--1||g__Roseomonas--5||g__Roseomonas_A--2||g__Roseovarius--2||g__Rossellomorea--1||g__Rubrimonas--5||g__Rubrivivax--14||g__Ruminiclostridium_E--1||g__S144-34--2||g__S146-62--2||g__SG-bin9--7||g__SKXG01--3||g__SL1-B47--7||g__SMYD01--2||g__SSA4--5||g__SURF-16--2||g__SURF-21--3||g__SXTU01--11||g__SXUL01--1||g__SYKL01--2||g__SYSU-D60009--7||g__SZAS-103--1||g__SZUA-426--1||g__SZUA-540--1||g__SZUA-544--1||g__SZUA-575--3||g__SZUA-611--1||g__Saccharibacillus--5||g__Sagittula--2||g__Salinicola--67||g__Salipiger--1||g__SbD1--1||g__Schlegelella--2||g__Sedimentibacter--1||g__Selenomonas_A--1||g__Shewanella--1||g__Shinella--9||g__Sideroxydans--25||g__Silvimonas--1||g__Singulisphaera--4||g__Sinorhizobium--4||g__Skermanella--3||g__Solidesulfovibrio--51||g__Solincola_B--1||g__Sphingobium--345||g__Sphingobium_A--2||g__Sphingomicrobium--49||g__Sphingomonas--350||g__Sphingomonas_B--1||g__Sphingomonas_E--17||g__Sphingomonas_K--1||g__Sphingomonas_L--2||g__Sphingomonas_N--27||g__Sphingopyxis--110||g__Sphingorhabdus_C--2||g__Spirilliplanes--1||g__Spiro-10--7||g__Spirochaeta_F--1||g__Sporofaciens--3||g__Stappia--1||g__Stenotrophomonas--4||g__Steroidobacter_A--1||g__Stigmatella--11||g__Sulfitobacter--1||g__Sulfuricurvum--1||g__Sulfurivermis--7||g__Symbiobacter--1||g__Syntrophomonas_A--2||g__Tagaea--6||g__Tanticharoenia--1||g__Tardiphaga--23||g__Tateyamaria--1||g__Telmatospirillum--8||g__Terracidiphilus--3||g__Thalassobius--1||g__Thalassospira--6||g__Thauera--4||g__Thauera_A--2||g__Thermococcus--1||g__Thioalkalivibrio--1||g__Thiobacillus--1||g__Thiocystis--2||g__Thiohalobacter--1||g__Thiomonas--12||g__Tistrella--2||g__Treponema_C--2||g__Treponema_D--1||g__Trichormus--1||g__Tropicimonas--2||g__Tumebacillus--1||g__Tumebacillus_A--2||g__UBA10030--2||g__UBA11346--1||g__UBA11358--14||g__UBA11386--1||g__UBA11549--1||g__UBA12059--1||g__UBA12183--2||g__UBA12508--13||g__UBA1398--4||g__UBA1444--2||g__UBA1479--2||g__UBA1603--1||g__UBA1796--1||g__UBA1799--1||g__UBA2250--66||g__UBA2255--10||g__UBA2262--1||g__UBA2270--10||g__UBA2286--1||g__UBA2386--1||g__UBA2868--1||g__UBA3282--3||g__UBA3766--2||g__UBA3824--1||g__UBA4036--1||g__UBA4615--1||g__UBA4765--1||g__UBA4844--1||g__UBA5009--1||g__UBA5619--1||g__UBA5851--1||g__UBA6--1||g__UBA6079--1||g__UBA6163--1||g__UBA6894--25||g__UBA7109--1||g__UBA8260--1||g__UBA8949--6||g__UBA9160--9||g__UCB2--1||g__UMGS1071--4||g__VBCG01--1||g__VEOV01--3||g__VFBF01--1||g__VGSZ01--1||g__VKM-B-2647--1||g__Vecturithrix--5||g__Velthaea--4||g__WGLV01--2||g__WHTV01--1||g__WMHbin3--2||g__WMHbin7--1||g__WQRX01--11||g__WRIV01--1||g__WRJC01--1||g__WRJI01--1||g__WYBT01--1||g__Wenxinia--1||g__Wenzhouxiangella--1||g__XMGL2--10||g__Xanthomonas--8||g__Yersinia--1||g__Yoonia--2||g__Z2-YC6860--1||g__ZCTH02-B3--2||g__Zhengella--1||g__Zobellella--1:capture_order_counter=o__54-19--1||o__AC1--10||o__Acetobacterales--90||o__Acidobacteriales--6||o__Acidoferrales--9||o__Actinomycetales--116||o__Anaeroferrophillales--5||o__Anaerolineales--15||o__Anaeromusales--1||o__Arenicellales--2||o__Azospirillales--53||o__B64-G9--1||o__Bacillales--6||o__Bacillales_A--1||o__Bacillales_B--2||o__Bacillales_H--24||o__Bacteroidales--11||o__Baltobacterales--15||o__Bdellovibrionales--3||o__Brevibacillales--2||o__Bryobacterales--5||o__Burkholderiales--565||o__CACIAM-22H2--6||o__CAIKKV01--4||o__CAISDR01--1||o__COTS27--1||o__Campylobacterales--6||o__Caulobacterales--108||o__Chitinivibrionales--2||o__Chloroflexales--2||o__Chromatiales--35||o__Chthoniobacterales--3||o__Competibacterales--4||o__Cyanobacteriales--14||o__DSM-27196--7||o__Deinococcales--4||o__Desulfitobacteriales--1||o__Desulfobacterales--50||o__Desulfobulbales--23||o__Desulfotomaculales--1||o__Desulfovibrionales--139||o__Desulfuromonadales--2||o__Dongiales--59||o__Dormibacterales--2||o__Ectothiorhodospirales--1||o__Enterobacterales--38||o__Exiguobacterales--10||o__FACHB-46--2||o__Fibrobacterales--1||o__GCA-002687715--1||o__GCA-016699305--1||o__GCF-013343005--1||o__GWC2-55-46--4||o__Gemmatales--28||o__Gemmatimonadales--25||o__Geobacterales--107||o__Geothermincolales--4||o__HRBIN30--1||o__Halobacteriales--61||o__Halothiobacillales--1||o__Heliobacteriales--3||o__Holophagales--34||o__Immundisolibacterales--1||o__Isosphaerales--5||o__JAAYZQ01--1||o__JABWAM01--1||o__JACIWP01--9||o__JACQBW01--24||o__JACRGQ01--1||o__JACRHJ01--3||o__Kiloniellales--5||o__Ktedonobacterales--1||o__LZORAL124-64-63--26||o__Lachnospirales--33||o__Leptospirillales--1||o__Limnocylindrales--1||o__Magnetococcales--15||o__Methanomassiliicoccales--1||o__Methanomicrobiales--9||o__Methylococcales--2||o__Methylomirabilales--5||o__Micavibrionales--4||o__Moduliflexales--5||o__Motilibacterales--8||o__Mycobacteriales--187||o__Myxococcales--185||o__Nannocystales--2||o__Nitriliruptorales--1||o__Nitrococcales--3||o__OPB41--1||o__Opitutales--16||o__Oscillospirales--9||o__Paenibacillales--129||o__Palsa-1104--1||o__Paracaedibacterales--1||o__Parvibaculales--1||o__Pedosphaerales--28||o__Petrotogales--1||o__Pirellulales--8||o__Polyangiales--24||o__Propionibacteriales--7||o__Pseudomonadales--311||o__QNDG01--1||o__RBG-13-61-14--3||o__RBG-16-71-46--3||o__RF32--1||o__RZYC01--1||o__Reyranellales--43||o__Rhizobiales--1860||o__Rhodobacterales--81||o__Rhodospirillales--100||o__Rickettsiales--2||o__S144-34--2||o__S15B-MN24--1||o__SAR324--6||o__SMYD01--2||o__SURF-12--2||o__SZUA-229--3||o__SZUA-6--2||o__Saccharofermentanales--6||o__Selenomonadales--3||o__Solirubrobacterales--3||o__Sphingomonadales--1029||o__Spirochaetales_E--1||o__Sporomusales--7||o__Steroidobacterales--14||o__Streptosporangiales--2||o__Synergistales--6||o__Syntrophales--1||o__Syntrophobacterales--1||o__Syntrophomonadales--3||o__Syntrophorhabdales--1||o__Tepidiformales--1||o__Thalassobaculales--4||o__Thermococcales--1||o__Thermodesulfovibrionales--3||o__Thermoflexales--6||o__Thiohalobacterales--1||o__Thiohalomonadales--7||o__Thiomicrospirales--2||o__Tissierellales--1||o__Tistrellales--2||o__Treponematales--22||o__Tumebacillales--3||o__UBA10030--2||o__UBA11346--1||o__UBA1135--2||o__UBA1398--4||o__UBA1444--2||o__UBA1845--2||o__UBA2242--14||o__UBA2386--1||o__UBA4802--13||o__UBA6615--1||o__UBA6952--1||o__UBA727--1||o__UBA796--2||o__UBA8260--1||o__UBA9160--41||o__UBA9219--54||o__UBA9968--1||o__Vicinamibacterales--20||o__Xanthomonadales--45:capture_phylum_counter=p__Acidobacteriota--76||p__Actinobacteriota--329||p__Armatimonadota--4||p__Bacteroidota--13||p__Bdellovibrionota--3||p__Campylobacterota--6||p__Chloroflexota--38||p__Cyanobacteria--17||p__Deinococcota--4||p__Desulfobacterota--188||p__Desulfobacterota_B--2||p__Desulfobacterota_C--5||p__Desulfobacterota_G--1||p__Desulfobacterota_I--139||p__Dormibacterota--3||p__Edwardsbacteria--10||p__Eisenbacteria--3||p__Eremiobacterota--15||p__Fibrobacterota--3||p__Firmicutes--177||p__Firmicutes_A--49||p__Firmicutes_B--8||p__Firmicutes_C--13||p__Gemmatimonadota--25||p__Halobacteriota--70||p__Krumholzibacteriota--26||p__Marinisomatota--14||p__Methanobacteriota_B--1||p__Methylomirabilota--5||p__Moduliflexota--5||p__Myxococcota--214||p__Myxococcota_A--43||p__Nitrospinota--1||p__Nitrospirota--30||p__Nitrospirota_A--1||p__OLB16--2||p__Planctomycetota--48||p__Proteobacteria--4559||p__QNDG01--1||p__RBG-13-61-14--3||p__SAR324--6||p__Spirochaetota--46||p__Synergistota--6||p__Thermoplasmatota--1||p__Thermotogota--1||p__Verrucomicrobiota--53:capture_species_counter=s__13-2-20CM-66-19 sp005878835--1||s__28-57-27 sp006212015--1||s__28-YEA-48 sp903932565--25||s__54-19 sp001898225--1||s__67-14 sp903933815--1||s__AG11 sp003223455--10||s__AG41 sp003221045--1||s__AG41 sp003222055--1||s__AK92 sp003399765--2||s__Achromobacter sp002975275--2||s__Achromobacter xylosoxidans--2||s__Acidiphilium sp002255515--9||s__Acidocella sp002255575--1||s__Acidoferrum sp003224105--7||s__Acidovorax_A cattleyae--2||s__Acidovorax_A wautersii--2||s__Actinoplanes azureus--1||s__Actinoplanes brasiliensis--1||s__Actinoplanes cyaneus--13||s__Actinoplanes deccanensis--1||s__Actinoplanes durhamensis--1||s__Actinoplanes humidus--2||s__Actinoplanes italicus--2||s__Actinoplanes liguriensis--4||s__Actinoplanes nipponensis--4||s__Actinoplanes octamycinicus--6||s__Actinoplanes philippinensis--3||s__Actinoplanes rectilineatus--1||s__Actinoplanes siamensis--8||s__Actinoplanes sp017592555--1||s__Actinoplanes xinjiangensis--1||s__Actinotalea sp012514545--1||s__Acuticoccus yangtzensis--2||s__Aeromonas diversa--6||s__Aeromonas veronii_A--2||s__Afipia felis--2||s__Afipia sp001897755--1||s__Afipia sp001897905--1||s__Aggregicoccus sp009659535--1||s__Agrobacterium arsenijevicii--2||s__Agrobacterium cavarae--1||s__Agrobacterium salinitolerans--1||s__Agrobacterium skierniewicense--2||s__Agrobacterium sp001422245--1||s__Agrobacterium sp900012625--1||s__Agrobacterium sp900473205--2||s__Agrobacterium tumefaciens_C--1||s__Albibacillus kandeliae--2||s__Albitalea sp005882155--7||s__Alkalicoccus chagannorensis--24||s__Alkalimonas amylolytica--1||s__Allorhizobium daejeonense--1||s__Allorhizobium lividum--2||s__Allorhizobium naphthalenivorans--1||s__Allorhizobium sp002796995--1||s__Allorhizobium sp003527225--1||s__Allorhizobium sp017599385--9||s__Allorhizobium sp900473245--2||s__Allorhizobium terrae--2||s__Allorhizobium vitis_D--2||s__Allorhizobium vitis_F--1||s__Allosphingosinicella ginsenosidimutans--7||s__Allosphingosinicella parva--9||s__Allosphingosinicella sp004135585--2||s__Allosphingosinicella sp011320075--5||s__Allosphingosinicella sp019239785--4||s__Alpha-05 sp001603335--1||s__Alpha-05 sp002307145--4||s__Alpha-05 sp003246625--1||s__Alpha-05 sp003250275--1||s__Alpha-05 sp900079695--2||s__Altericroceibacterium_A xinjiangense--6||s__Aminidesulfovibrio sp002382645--5||s__Aminivibrio pyruvatiphilus--4||s__An92 sp009935845--3||s__Anaeromusa sp009929485--1||s__Anaeromyxobacter sp000017505--1||s__Anaeromyxobacter sp000964525--2||s__Angulomicrobium novellum_A--1||s__Aquabacter cavernae--1||s__Aquabacter sp017742835--1||s__Aquabacterium parvum--1||s__Aquabacterium sp004322345--1||s__Aquabacterium_A pictum--1||s__Aquabacterium_A sp000244995--1||s__Aquabacterium_A sp016721465--1||s__Aquabacterium_A sp017992055--1||s__Aquabacterium_A sp017999135--2||s__Aquabacterium_A terrae--3||s__Aquamicrobium_A sp000526635--2||s__Aquamicrobium_A sp001014615--1||s__Aquimixticola soesokkakensis--1||s__Aquitalea sp003693445--2||s__Archangium violaceum_A--2||s__Arhodomonas aquaeolei--1||s__Aromatoleum tolulyticum--3||s__Asaia bogorensis--1||s__Asticcacaulis sp002342035--1||s__Asticcacaulis taihuensis--1||s__Asticcacaulis tiandongensis--1||s__Aulosira sp002154725--1||s__Aurantimonas coralicida_A--3||s__Aureimonas sp001463705--1||s__Aureimonas ureilytica_A--3||s__Aureimonas_A sp001424685--1||s__Aureimonas_A sp001425485--1||s__Azoarcus sp012911025--1||s__Azonexus denitrificans--1||s__Azonexus fungiphilus--2||s__Azonexus hydrophilus--1||s__Azonexus sp002345845--4||s__Azonexus sp002425245--7||s__Azonexus sp002470165--152||s__Azonexus sp003583745--1||s__Azonexus sp008933675--26||s__Azorhizobium doebereinerae--3||s__Azospirillum agricola--1||s__Azospirillum brasilense--1||s__Azospirillum doebereinerae--1||s__Azospirillum griseum--1||s__Azospirillum humicireducens--1||s__Azospirillum lipoferum_B--1||s__Azospirillum melinis--1||s__Azospirillum oleiclasticum--1||s__Azospirillum picis--2||s__Azospirillum rugosum--2||s__Azospirillum sp003115975--7||s__Azospirillum sp003116015--1||s__Azospirillum sp008364825--2||s__Azospirillum sp016595245--3||s__Azospirillum thermophilum--2||s__B1Sed10-166 sp007126415--6||s__BAIKAL-G1-2R sp903877395--2||s__BG8 sp016864555--1||s__BMS3Bbin07 sp011051565--1||s__BMS3Bbin11 sp002897635--2||s__BOG-1184 sp003164335--2||s__BOG-908 sp003133065--2||s__BOG-930 sp003164455--13||s__BOG-931 sp003164375--6||s__BOG-933 sp003165295--7||s__BOG-933 sp903927615--1||s__BOG-934 sp003164305--2||s__BOG-935 sp003165275--1||s__Bacillus subtilis_G--2||s__Bellilinea caldifistulae--1||s__Bellilinea sp003448875--2||s__Belnapia sp902805545--1||s__Blastochloris sulfoviridis--12||s__Blastococcus saxobsidens--91||s__Blastomonas sp000503195--1||s__Blastomonas ursincola--1||s__Blastopirellula retiformator--1||s__Bordetella pseudohinzii--1||s__Bordetella sp002261335--2||s__Bosea caraganae--2||s__Bosea lupini--2||s__Bosea robiniae--1||s__Bosea sp000735605--1||s__Bosea sp001295925--8||s__Bosea sp001429395--1||s__Bosea sp001556125--16||s__Bosea sp001562255--1||s__Bosea sp001713455--1||s__Bosea sp002279705--1||s__Bosea sp003248805--1||s__Bosea sp004341515--1||s__Bosea sp013823325--1||s__Bosea sp016428755--2||s__Bosea sp017308075--6||s__Bosea sp900112185--3||s__Bosea sp900185715--3||s__Bosea sp900466745--4||s__Bosea thiooxidans--1||s__Bosea vaviloviae--1||s__Bosea vaviloviae_B--1||s__Bosea vestrisii--1||s__Bradyrhizobium algeriense--4||s__Bradyrhizobium archetypum--7||s__Bradyrhizobium betae--4||s__Bradyrhizobium betae_A--1||s__Bradyrhizobium cajani--1||s__Bradyrhizobium campsiandrae--2||s__Bradyrhizobium canariense--1||s__Bradyrhizobium canariense_A--1||s__Bradyrhizobium canariense_C--2||s__Bradyrhizobium cosmicum--1||s__Bradyrhizobium daqingense--2||s__Bradyrhizobium denitrificans--4||s__Bradyrhizobium diazoefficiens--2||s__Bradyrhizobium diazoefficiens_A--4||s__Bradyrhizobium diazoefficiens_B--19||s__Bradyrhizobium diversitatis--9||s__Bradyrhizobium glycinis--1||s__Bradyrhizobium guangdongense_A--3||s__Bradyrhizobium hipponense--2||s__Bradyrhizobium huanghuaihaiense--3||s__Bradyrhizobium icense--1||s__Bradyrhizobium japonicum--1||s__Bradyrhizobium japonicum_B--3||s__Bradyrhizobium japonicum_D--2||s__Bradyrhizobium japonicum_G--4||s__Bradyrhizobium jicamae--3||s__Bradyrhizobium liaoningense_C--2||s__Bradyrhizobium macuxiense--3||s__Bradyrhizobium manausense--1||s__Bradyrhizobium manausense_C--22||s__Bradyrhizobium nanningense--4||s__Bradyrhizobium neotropicale--1||s__Bradyrhizobium niftali--94||s__Bradyrhizobium nitroreducens--2||s__Bradyrhizobium oligotrophicum--5||s__Bradyrhizobium pachyrhizi--2||s__Bradyrhizobium paxllaeri--1||s__Bradyrhizobium rifense--1||s__Bradyrhizobium sacchari--1||s__Bradyrhizobium sp000026145--4||s__Bradyrhizobium sp000239775--5||s__Bradyrhizobium sp000239795--109||s__Bradyrhizobium sp000239815--1||s__Bradyrhizobium sp000244915--2||s__Bradyrhizobium sp000244935--4||s__Bradyrhizobium sp000282615--1||s__Bradyrhizobium sp000472425--2||s__Bradyrhizobium sp000472925--1||s__Bradyrhizobium sp000515415--2||s__Bradyrhizobium sp000617845--3||s__Bradyrhizobium sp000938255--2||s__Bradyrhizobium sp001908185--3||s__Bradyrhizobium sp002532045--1||s__Bradyrhizobium sp002831585--1||s__Bradyrhizobium sp003020115--8||s__Bradyrhizobium sp004212635--3||s__Bradyrhizobium sp004799445--1||s__Bradyrhizobium sp005884465--3||s__Bradyrhizobium sp005884855--1||s__Bradyrhizobium sp005885285--1||s__Bradyrhizobium sp009930815--2||s__Bradyrhizobium sp011602485--4||s__Bradyrhizobium sp013178945--100||s__Bradyrhizobium sp013240495--2||s__Bradyrhizobium sp015291665--2||s__Bradyrhizobium sp015624505--2||s__Bradyrhizobium sp017872735--1||s__Bradyrhizobium sp017872875--9||s__Bradyrhizobium sp018398875--2||s__Bradyrhizobium sp018596315--6||s__Bradyrhizobium sp019244115--7||s__Bradyrhizobium sp900109945--1||s__Bradyrhizobium sp900176205--5||s__Bradyrhizobium stylosanthis--1||s__Bradyrhizobium symbiodeficiens--2||s__Bradyrhizobium zhanjiangense--4||s__Brevibacillus panacihumi_A--1||s__Brevibacillus sp018228725--1||s__Brevundimonas naejangsanensis_A--1||s__Brevundimonas naejangsanensis_B--1||s__Brevundimonas nasdae_A--1||s__Brevundimonas sp002292165--2||s__Brevundimonas sp002479325--1||s__Brevundimonas sp002484265--1||s__Brevundimonas sp003248925--1||s__Brevundimonas sp004210735--1||s__Brevundimonas sp017487405--2||s__Brevundimonas sp018826515--1||s__Brevundimonas subvibrioides--3||s__Burkholderia lata--2||s__Burkholderia sp003854275--1||s__Burkholderia sp004343775--2||s__Burkholderia sp902833045--1||s__Butyrivibrio sp017615275--1||s__CADEEL01 sp013389015--2||s__CADEFT01 sp016201205--2||s__CAG-303 sp000437755--1||s__CAG-590 sp017479085--3||s__CAHJWH01 sp009765965--1||s__CAIJXV01 sp903824675--4||s__CAIMFV01 sp903851655--2||s__CAINDZ01 sp016703265--2||s__CAINDZ01 sp903859215--24||s__CAINEZ01 sp903889915--10||s__CAIOGM01 sp903902345--5||s__CAIOGM01 sp903929485--8||s__CAIOYC01 sp903837135--1||s__CAIPTY01 sp903868145--2||s__CAIQIV01 sp903871905--2||s__CAIQQQ01 sp903873995--2||s__CAISDR01 sp903884125--1||s__CAITLX01 sp903893335--22||s__CAITNM01 sp903874955--1||s__CAIUEN01 sp903898185--1||s__CAIULK01 sp903899885--2||s__CAIVVT01 sp903909435--1||s__CAIWAH01 sp903821635--1||s__CAIWHR01 sp903912485--1||s__CAIXEA01 sp903877125--1||s__CAIXLI01 sp903920205--2||s__CAIXRL01 sp016710095--3||s__CAIXZV01 sp903930745--1||s__CAIYJE01 sp903926465--1||s__CAIYYW01 sp903930515--3||s__CAIZDL01 sp903856295--1||s__CAJANL01 sp016183945--1||s__CAU-1522 sp019104745--1||s__CFH-75059 sp004331795--1||s__COE1 sp009774245--4||s__CSSed11-175R1 sp007120565--1||s__Caenispirillum bisanense--1||s__Catenuloplanes japonicus--1||s__Caulobacter flavus--1||s__Caulobacter hibisci--3||s__Caulobacter rhizosphaerae--1||s__Caulobacter soli--1||s__Caulobacter sp000426025--1||s__Caulobacter sp000712075--2||s__Caulobacter sp000799245--2||s__Caulobacter sp001426905--4||s__Caulobacter sp002737765--1||s__Caulobacter sp003116815--35||s__Caulobacter sp003185805--1||s__Caulobacter sp003931565--1||s__Caulobacter sp004342605--2||s__Caulobacter sp009905535--1||s__Caulobacter sp013181195--2||s__Caulobacter sp014207215--1||s__Caulobacter sp017744445--2||s__Caulobacter sp900114015--6||s__Caulobacter vibrioides_D--1||s__Caulobacter zeae--1||s__Cellulomonas algicola--1||s__Cellulomonas cellasea--7||s__Cellulomonas hominis_A--2||s__Cellulomonas persica--65||s__Cellulomonas sp001462455--1||s__Cellulomonas sp009720485--2||s__Cellulomonas sp017744555--1||s__Cellulomonas sp018898235--8||s__Cellulosimicrobium sp001942335--9||s__Chitinilyticum litopenaei--1||s__Chromatium okenii_A--2||s__Chromatium sp903866365--1||s__Chromobacterium phragmitis--4||s__Chromobacterium sp001043555--2||s__Chromobacterium sphagni--2||s__Chth-196 sp903916085--3||s__Chthonobacter albigriseus--1||s__Cohaesibacter haloalkalitolerans--1||s__Cohaesibacter marisflavi--3||s__Cohaesibacter sp016764535--1||s__Cohnella algarum--1||s__Cohnella endophytica--1||s__Cohnella phaseoli--14||s__Cohnella sp003001675--7||s__Cohnella sp004801405--1||s__Cohnella sp012849095--3||s__Cohnella sp019091135--2||s__Cohnella thermotolerans--1||s__Cohnella xylanilytica--2||s__Cohnella zeiphila--3||s__Comamonas sp019104825--1||s__Competibacter_A sp016713505--2||s__Contendobacter sp008933795--1||s__Corallococcus sicarius--2||s__Coralloluteibacterium stylophorae--4||s__Crenobacter cavernae--2||s__Cronobacter dublinensis--1||s__Cronobacter sakazakii--4||s__Cryptosporangium aurantiacum--1||s__Cucumibacter marinus--1||s__Cupriavidus metallidurans--2||s__Cupriavidus numazuensis--8||s__Cupriavidus oxalaticus--1||s__Cupriavidus oxalaticus_A--1||s__Cupriavidus pickettii_A--1||s__Cupriavidus plantarum--6||s__Cupriavidus sp000426345--1||s__Cupriavidus taiwanensis_C--2||s__Curvibacter sp903828535--14||s__DP-20 sp005879255--1||s__DSM-9736 sp900187405--26||s__DSPX01 sp016446395--1||s__DUBZ01 sp012960035--31||s__DUOS01 sp002070025--5||s__Dactylopiibacterium carminicum--1||s__Deinococcus aerolatus--1||s__Deinococcus sedimenti--2||s__Deinococcus sp018260405--1||s__Delta-02 sp002418985--1||s__Denitrobaculum tricleocarpae--3||s__Dermatophilus congolensis_A--1||s__Derxia gummosa--1||s__Desulfatibacillum aliphaticivorans--20||s__Desulfatitalea sp003599575--4||s__Desulfobacter sp003538835--3||s__Desulfobacterium_B sp016342325--5||s__Desulfobulbus oralis--3||s__Desulfobulbus sp009778955--1||s__Desulfobulbus sp903842475--1||s__Desulfobulbus_A propionicus_B--2||s__Desulfofundulus salinum--1||s__Desulfomicrobium macestii--5||s__Desulfomicrobium sp002412965--1||s__Desulfonatronospira sp003563255--1||s__Desulfonema_C magnum--1||s__Desulfosarcina alkanivorans--4||s__Desulfosarcina cetonica--3||s__Desulfosarcina ovata--2||s__Desulfospira joergensenii--1||s__Desulfosudis sp002085115--1||s__Desulfovibrio_R indonesiensis--1||s__Desulfuromonas acetoxidans--1||s__Dethiosulfovibrio peptidovorans--1||s__Devosia sp014860165--1||s__Devosia sp018820005--1||s__Devosia_A insulae--1||s__Dickeya zeae--1||s__Dongia mobilis--12||s__Dongia sp000620685--5||s__Dongia sp016183985--11||s__Dongia sp016712715--18||s__Dongia sp016794165--6||s__Duganella radicis--1||s__Duganella rivi--1||s__Duganella sp009857495--2||s__Duganella sp019219065--1||s__Duganella zoogloeoides--1||s__Dyella_A thiooxydans--1||s__ER46 sp903900845--3||s__ETT8 sp002900965--3||s__Elarobacter sp019235885--1||s__Elioraea sp006704265--1||s__Enhygromyxa salina_A--1||s__Ensifer adhaerens_B--7||s__Ensifer adhaerens_E--1||s__Ensifer adhaerens_G--1||s__Ensifer sp000799055--14||s__Ensifer_A sp900466575--7||s__Enterovirga sp019247255--4||s__Erythrobacter sp001464915--1||s__Erythrobacter sp001515985--1||s__Erythrobacter sp002855495--2||s__Erythrobacter sp009995225--1||s__Erythrobacter sp011765465--1||s__Exiguobacterium sp902362975--10||s__F1-120-MAGs118 sp903892045--1||s__FACHB-46 sp014695385--2||s__FEN-1143 sp003153055--114||s__FREY01 sp900143635--2||s__FW300-bin19 sp004297825--1||s__Fibromonas sp001462235--1||s__Franconibacter pulveris--1||s__Fundidesulfovibrio putealis--1||s__GAS188 sp900104855--3||s__GCA-016699305 sp016699305--1||s__GCA-2746365 sp013041745--3||s__GCA-2753255 sp002753255--4||s__GCA-2753565 sp002753565--1||s__Ga0077550 sp001464385--1||s__Gallionella acididurans--1||s__Gemmata massiliana--1||s__Gemmatimonas sp018969225--1||s__Gemmobacter_B sp002855575--1||s__Gemmobacter_B sp011059185--1||s__Geobacillus lituanicus--1||s__Geobacillus sp000445995--2||s__Geobacillus sp002077765--1||s__Geobacter metallireducens_A--2||s__Geodermatophilus amargosae--29||s__Geodermatophilus bullaregiensis--1||s__Geodermatophilus ruber--4||s__Geodermatophilus saharensis--2||s__Geomesophilobacter sediminis--1||s__Geomonas limicola--1||s__Geomonas oryzae--3||s__Geomonas silvestris--2||s__Geomonas sp000175115--1||s__Geomonas sp018986935--3||s__Geomonas sp903925075--1||s__Geotalea toluenoxydans--1||s__Geothrix sp003158505--1||s__Geothrix sp016195985--3||s__Geothrix sp016714685--3||s__Geothrix sp017859995--2||s__Geothrix sp903843705--1||s__Geothrix sp903863195--1||s__Geothrix sp903873655--3||s__Geothrix sp903884655--1||s__Geothrix sp903913215--18||s__Giesbergeria sp012932145--1||s__Gorillibacterium timonense--1||s__Gp1-AA145 sp019247235--1||s__Gynuella sunshinyii--1||s__HA3dbin3 sp015231175--4||s__HCHbin5 sp002753505--1||s__HKCCE3408 sp015689705--1||s__HRBIN30 sp011054845--1||s__Haloarcula vallismortis--1||s__Halobacterium sp009831555--1||s__Halobaculum sp018609965--2||s__Halobiforma haloterrestris--1||s__Halochromatium sp003562815--2||s__Halocynthiibacter sp003031585--1||s__Halodesulfovibrio sp003252375--21||s__Haloferax sp009674605--1||s__Halomonas saccharevitans--1||s__Halomonas sp002966495--2||s__Halomonas sp010994375--1||s__Halomonas sp014931605--3||s__Halomonas sulfidaeris--2||s__Halomonas titanicae--1||s__Halomonas variabilis--1||s__Haloplanus rubicundus--1||s__Halorubrum aquaticum--1||s__Halorubrum kocurii--4||s__Halorubrum sp003554605--3||s__Halorubrum sp003990725--3||s__Halorubrum vacuolatum--2||s__Halorussus sp010747475--2||s__Halostagnicola sp000691505--1||s__Haloterrigena turkmenica--1||s__Halovivax sp007119345--1||s__Hansschlegelia sp003241695--3||s__Hansschlegelia zhihuaiae--29||s__Helicobacter_E vulpis--4||s__Heliophilum fasciatum--3||s__Hemerobacter limicola--9||s__Herbaspirillum rhizosphaerae--1||s__Herbaspirillum sp000577615--1||s__Herbaspirillum sp004563925--1||s__Hoeflea olei--1||s__Hoeflea sp000759435--1||s__Hoeflea sp001011155--4||s__Holophaga sp002298155--1||s__Humidesulfovibrio sp016218665--1||s__Hydrogenovibrio sp001507535--2||s__Hyphomicrobium sp900117455--4||s__Ideonella sp018069755--1||s__Ideonella sp018069875--3||s__Imhoffiella purpurea--2||s__Indiicoccus explosivorum--1||s__JAADEO01 sp013153415--5||s__JAAFGT01 sp010365215--1||s__JAANAU01 sp011089965--2||s__JAANAU01 sp015234115--1||s__JAAYLU01 sp001604435--1||s__JAAYUR01 sp012517645--3||s__JAAYXG01 sp012516015--12||s__JAAZNB01 sp012798515--1||s__JAAZNF01 sp012798435--1||s__JABDJY01 sp013003285--1||s__JABDRL01 sp013041765--2||s__JABEUX01 sp013043945--1||s__JABFSM01 sp016794825--3||s__JABFSM01 sp902826755--2||s__JABIRP01 sp018699735--4||s__JABMOQ01 sp013204045--1||s__JABSRN01 sp013214025--2||s__JACDDX01 sp013813675--1||s__JACDGC01 sp013815535--1||s__JACIWP01 sp014360855--9||s__JACOUN01 sp016177805--2||s__JACPAU01 sp016180705--5||s__JACPCL1 sp016210395--1||s__JACPZS01 sp016195385--1||s__JACQBW01 sp016194305--23||s__JACQBY01 sp016201875--1||s__JACQHZ01 sp016198745--1||s__JACQUT01 sp016267585--1||s__JACQYA01 sp016208425--1||s__JACQYB01 sp016208415--1||s__JACRCG01 sp001802645--1||s__JACRCG01 sp014380135--39||s__JACRCG01 sp019162745--1||s__JACRCG01 sp903901875--3||s__JACRCI01 sp016219105--2||s__JACRGQ01 sp016217735--1||s__JACRHJ01 sp016212105--3||s__JACRMN01 sp016214955--3||s__JACRPB01 sp016214175--1||s__JADFXJ01 sp015233615--1||s__JADFZZ01 sp015232315--1||s__JADGCL01 sp015229005--4||s__JADJOM01 sp016713435--4||s__JADJPO01 sp016713225--8||s__JAEUJP01 sp016793725--1||s__JAEUJQ01 sp014879945--1||s__JAEUJT01 sp016793525--39||s__JAEUOS01 sp016790695--2||s__JAEUPI01 sp016790175--3||s__JAFAQI01 sp019239875--1||s__JAFGAX01 sp016933415--1||s__JAFGFO01 sp016931085--6||s__JAFGIA01 sp016929795--1||s__JAFGNN01 sp018262985--1||s__JAFGQA01 sp016935885--1||s__JAFGTP01 sp016934035--14||s__JAFGWI01 sp016937215--2||s__JAFLCR01 sp017302755--1||s__JAFLEE01 sp017302015--1||s__JAGNEZ01 sp018003015--1||s__JAGNNG01 sp016794365--1||s__JAGODF01 sp017998375--3||s__JCVI-SCAAA005 sp002683655--1||s__Jannaschia aquimarina--1||s__Jannaschia helgolandensis--9||s__Janthinobacterium sp002127585--1||s__Janthinobacterium sp009208565--1||s__Janthinobacterium sp900156175--1||s__Jiella sp017349315--2||s__Jiella sp017815135--1||s__Jonesia quinghaiensis--1||s__KK5 sp001984095--11||s__Kiloniella sp900313065--1||s__Kineococcus xinjiangensis--5||s__Kineothrix alysoides--3||s__Komagataeibacter cocois--4||s__Komagataeibacter entanii--1||s__Komagataeibacter hansenii--1||s__Komagataeibacter kakiaceti--5||s__Komagataeibacter melomenusus--1||s__Komagataeibacter nataicola--13||s__Komagataeibacter swingsii--2||s__Komagataeibacter xylinus--1||s__Komagataeibacter xylinus_C--1||s__Kushneria aurantia--10||s__Kushneria phyllosphaerae--1||s__LMUX01 sp009765705--1||s__LX47W sp014042355--1||s__LX47W sp014042365--1||s__Leclercia adecarboxylata_B--1||s__Leptospirillum_A rubarum--1||s__Lichenicola sp903844135--2||s__Lichenihabitans ramalinae--1||s__Limnohabitans_A sp001517545--3||s__Limnohabitans_A sp002778275--8||s__Luteibacter jiangsuensis--1||s__Luteibacter rhizovicinus--1||s__Luteibacter sp000745005--5||s__Luteibacter sp900109915--1||s__Luteimonas wenzhouensis--2||s__Luteitalea sp001464065--20||s__Lutimaribacter sp009924775--1||s__Lysobacter sp000426005--6||s__Lysobacter sp005503055--1||s__Lysobacter thermophilus--1||s__M55B175 sp018334555--4||s__MADRE2 sp004796375--1||s__MH13 sp017642935--9||s__MYbin3 sp004321915--1||s__Magnetospirillum sp001898825--1||s__Magnetospirillum sp002435715--7||s__Magnetospirillum sp006218045--5||s__Magnetospirillum sp018224925--1||s__Magnetospirillum sp903941095--1||s__Magnetovibrio sp016763895--3||s__Maricaulis sp015665295--2||s__Marinobacter adhaerens--1||s__Marinobacter aromaticivorans--1||s__Marinobacter salsuginis--1||s__Marivivens donghaensis--1||s__Massilia sp003590855--1||s__Massilia sp011682055--1||s__Massilia sp015101885--1||s__Massilia sp902506415--1||s__Megalodesulfovibrio gigas--33||s__Melittangium boletus--2||s__Melittangium primigenium--2||s__Mesorhizobium_E oceanicum--1||s__Methanofollis sp002498315--9||s__Methylobacterium ajmalii--1||s__Methylobacterium aquaticum_C--1||s__Methylobacterium brachiatum--3||s__Methylobacterium bullatum--1||s__Methylobacterium extorquens--2||s__Methylobacterium frigidaeris--9||s__Methylobacterium fujisawaense--1||s__Methylobacterium indicum--31||s__Methylobacterium organophilum--4||s__Methylobacterium platani--193||s__Methylobacterium pseudosasicola--1||s__Methylobacterium radiodurans--1||s__Methylobacterium rhodinum--4||s__Methylobacterium segetis--1||s__Methylobacterium soli--1||s__Methylobacterium sp000019365--4||s__Methylobacterium sp000372825--2||s__Methylobacterium sp001422815--1||s__Methylobacterium sp001422885--1||s__Methylobacterium sp001423265--2||s__Methylobacterium sp001423295--7||s__Methylobacterium sp001423405--1||s__Methylobacterium sp001542815--2||s__Methylobacterium sp003173775--37||s__Methylobacterium sp005502455--1||s__Methylobacterium sp008000895--5||s__Methylobacterium sp008040045--1||s__Methylobacterium sp010692745--1||s__Methylobacterium sp011043735--1||s__Methylobacterium sp014191355--3||s__Methylobacterium sp900103195--1||s__Methylobacterium sp900112625--7||s__Methylobacterium tarhaniae--260||s__Methylobacterium thiocyanatum--1||s__Methylobacterium variabile--9||s__Methylobrevis pamukkalensis--2||s__Methyloceanibacter methanicus--3||s__Methyloceanibacter stevinii--1||s__Methylocella aurea--2||s__Methylocella palsarum--6||s__Methylocella sp003162995--2||s__Methyloferula sp015655535--5||s__Methyloferula stellata--1||s__Methylomonas sp002929135--2||s__Methylophilus methylotrophus--2||s__Methylopila sp000526315--1||s__Methylopila sp002897035--1||s__Methylosinus trichosporium--3||s__Methyloversatilis discipulorum_A--3||s__Methylovirgula ligni--3||s__Micavibrio_B aeruginosavorus_A--4||s__Micromonospora_E pattaloongensis--1||s__Microvirga arabica--1||s__Microvirga flavescens--1||s__Microvirga makkahensis--1||s__Microvirga massiliensis--1||s__Microvirga sp016864375--1||s__Microvirga zambiensis--7||s__Mitsuaria aquatilis--1||s__Mitsuaria sp001653795--1||s__MnTg02 sp008974985--2||s__Modestobacter caceresii--2||s__Modestobacter sp019112525--1||s__Motilibacter peucedani--1||s__Motilibacter rhizosphaerae--7||s__Muriiphilus lacisalsi--1||s__Myxococcus fulvus--1||s__Myxococcus trucidator--1||s__Myxococcus xanthus_B--1||s__NBML01 sp016743945--1||s__Natrialba sp001861355--2||s__Natrinema salaciae--7||s__Natrinema sp005938085--1||s__Natrinema sp013402815--25||s__Natronorubrum tibetense--1||s__Neiella marina--1||s__Neorhizobium petrolearium--3||s__Neorhizobium soli--1||s__Neorhizobium sp002431175--1||s__Neorhizobium sp003491345--1||s__Neorhizobium sp003597675--1||s__Neorhizobium sp900469345--3||s__Neorhizobium sp900472395--2||s__Neptunomonas marina--1||s__Niallia sp011524565--1||s__Nitrobacter sp017305665--2||s__Nitrospirillum amazonense--1||s__Nitrotoga sp013168275--2||s__Niveibacterium microcysteis--2||s__Niveispirillum sp017996735--12||s__Niveispirillum sp900188385--1||s__Nocardioides daphniae--3||s__Nocardioides soli--1||s__Nocardioides sp009823805--2||s__Nocardioides sp013778305--1||s__Nostoc paludosum--1||s__Noviherbaspirillum sp004804275--1||s__Novosphingobium barchaimii_B--7||s__Novosphingobium jiangmenense--2||s__Novosphingobium mathurense--1||s__Novosphingobium olei--1||s__Novosphingobium sp000272475--12||s__Novosphingobium sp001898925--1||s__Novosphingobium sp003454795--1||s__Novosphingobium sp004342985--5||s__Novosphingobium sp006874585--11||s__Novosphingobium sp009909235--1||s__Novosphingobium sp014200275--2||s__Novosphingobium sp903970225--1||s__Novosphingobium umbonatum--1||s__OLB14 sp016709305--9||s__Oceanicaulis sp003046365--1||s__Oharaeibacter diazotrophicus--1||s__Oricola sp002698425--1||s__Oricola sp002706335--1||s__Oricola sp014904745--1||s__PFJX01 sp903883985--2||s__PNKF01 sp902825965--1||s__PNKZ01 sp017303535--3||s__PR03 sp018262315--1||s__PUOA01 sp003551925--1||s__PWMO01 sp007693485--1||s__Paenibacillus albilobatus--14||s__Paenibacillus cellulositrophicus_A--2||s__Paenibacillus ihuae--1||s__Paenibacillus jilunlii--1||s__Paenibacillus sonchi--2||s__Paenibacillus sp001517085--4||s__Paenibacillus sp002573715--1||s__Paenibacillus_A faecis--1||s__Paenibacillus_A sp000159955--2||s__Paenibacillus_AA koleovorans--3||s__Paenibacillus_AB mesophilus--1||s__Paenibacillus_AH cisolokensis--6||s__Paenibacillus_B dendritiformis_B--1||s__Paenibacillus_B popilliae--1||s__Paenibacillus_B thiaminolyticus--7||s__Paenibacillus_C luteus--1||s__Paenibacillus_F chitinolyticus--2||s__Paenibacillus_F sp900107975--1||s__Paenibacillus_G sp007786445--1||s__Paenibacillus_J wulumuqiensis--1||s__Paenibacillus_M ginsengihumi--3||s__Paenibacillus_O pasadenensis--8||s__Paenibacillus_S piri--1||s__Paenibacillus_V contaminans--1||s__Paenibacillus_W thermoaerophilus--5||s__Paenibacillus_Z mendelii--1||s__Paenibacillus_Z methanolicus--1||s__Paenibacillus_Z sacheonensis--6||s__Paenibacillus_Z sepulcri--2||s__Paenibacillus_Z sp900113915--3||s__Palsa-343 sp003166955--1||s__Palsa-343 sp003167515--1||s__Palsa-513 sp003138355--1||s__Palsa-872 sp005880945--2||s__Palsa-881 sp018241335--1||s__Palsa-883 sp003151425--1||s__Paludibacterium sp018802765--1||s__Paludibacterium sp019232825--1||s__Paludibacterium yongneupense--1||s__Pandoraea communis--1||s__Pandoraea fibrosis--1||s__Pandoraea thiooxydans--1||s__Pantoea sp002359495--3||s__Paraburkholderia diazotrophica--1||s__Paraburkholderia ginsengiterrae--3||s__Paraburkholderia guartelaensis--1||s__Paraburkholderia lacunae--1||s__Paraburkholderia mimosarum--1||s__Paraburkholderia piptadeniae--1||s__Paraburkholderia rhynchosiae--2||s__Paraburkholderia ribeironis--1||s__Paraburkholderia sp002870125--1||s__Paraburkholderia sp004361815--2||s__Paraburkholderia sp900142905--1||s__Paracoccus sp000787695--2||s__Paracoccus tibetensis--2||s__Pararhizobium herbae--1||s__Pararhizobium rhizosphaerae--1||s__Pararhizobium sp000745255--1||s__Pararhizobium sp001424065--3||s__Pararhizobium sp003217095--1||s__Pararhizobium sp900111275--1||s__Pararhizobium sp900467185--1||s__Pararhizobium sp900474095--1||s__Pararhodobacter marinus--2||s__Parasedimentitalea sp002162795--1||s__Parasedimentitalea sp002401945--1||s__Parasulfuritortus sp013335435--1||s__Parvibaculum sp903889655--1||s__Patulibacter americanus--1||s__Pectobacterium aquaticum--5||s__Pectobacterium brasiliense_A--1||s__Pelagerythrobacter rhizovicinus--1||s__Pelagimonas sp004804335--1||s__Pelomonas saccharophila--1||s__Pelomonas sp001425055--1||s__Pelomonas sp003963075--1||s__Pelomonas sp016195825--1||s__Phaeospirillum sp001511835--1||s__Phaeospirillum sp016195125--4||s__Phaeospirillum sp903853455--40||s__Phaeospirillum sp903901915--1||s__Phenylobacterium sp001429025--1||s__Phenylobacterium sp001557235--1||s__Phenylobacterium sp013822795--1||s__Phenylobacterium sp013911965--1||s__Phenylobacterium sp016793225--3||s__Phormidium pseudopriestleyi--1||s__Phormidium_A sp004299065--9||s__Photobacterium lutimaris--5||s__Photobacterium sp018199995--1||s__Phreatobacter cathodiphilus--1||s__Phreatobacter sp001464235--3||s__Phytobacter diazotrophicus--1||s__Pigmentiphaga litoralis--1||s__Pigmentiphaga litoralis_A--1||s__Pinisolibacter aquiterrae--3||s__Pinisolibacter sp002298965--20||s__Pinisolibacter sp012517025--1||s__Planobispora takensis--1||s__Planomonospora_A sp015711605--1||s__Planosporangium mesophilum--1||s__Polymorphum gilvum--1||s__Polynucleobacter sp018881605--1||s__Ponticaulis sp002173095--1||s__Pontivivens insulae--2||s__Propionivibrio limicola--1||s__Propionivibrio sp003249625--1||s__Propionivibrio sp017990155--1||s__Propionivibrio sp017995515--1||s__Propionivibrio sp018262095--7||s__Prosthecomicrobium_A hirschii--4||s__Pseudaminobacter sp017874015--2||s__Pseudodesulfovibrio aespoeensis--5||s__Pseudodesulfovibrio brasiliensis--8||s__Pseudodesulfovibrio profundus--2||s__Pseudodesulfovibrio sp012516435--1||s__Pseudoduganella dura--2||s__Pseudoduganella sp003053665--1||s__Pseudohoeflea sp002707605--2||s__Pseudolabrys sp001426945--1||s__Pseudolabrys sp003133345--29||s__Pseudolabrys sp003367195--1||s__Pseudolabrys sp016124795--2||s__Pseudolabrys sp017849615--2||s__Pseudolabrys sp018240595--7||s__Pseudolabrys sp018242205--8||s__Pseudolabrys sp903839845--1||s__Pseudolabrys sp903878085--2||s__Pseudomonas delhiensis--1||s__Pseudomonas nitroreducens_A--2||s__Pseudomonas_A lopnurensis--5||s__Pseudomonas_A sp003488145--10||s__Pseudomonas_A sp003527165--2||s__Pseudomonas_A sp004010935--1||s__Pseudomonas_A stutzeri_AB--1||s__Pseudomonas_A stutzeri_AI--3||s__Pseudomonas_B oryzihabitans_B--1||s__Pseudomonas_B oryzihabitans_E--1||s__Pseudomonas_B psychrotolerans_C--1||s__Pseudomonas_B rhizoryzae--1||s__Pseudomonas_D jilinensis--1||s__Pseudomonas_D pelagia--1||s__Pseudomonas_E argentinensis--1||s__Pseudomonas_E argentinensis_B--1||s__Pseudomonas_E brassicacearum_D--1||s__Pseudomonas_E brassicae--1||s__Pseudomonas_E cyclaminis--1||s__Pseudomonas_E extremorientalis--2||s__Pseudomonas_E floridensis--4||s__Pseudomonas_E fluorescens_O--5||s__Pseudomonas_E fulgida--53||s__Pseudomonas_E fuscovaginae_A--33||s__Pseudomonas_E neoaurantiaca--1||s__Pseudomonas_E neuropathica--1||s__Pseudomonas_E paracarnis--1||s__Pseudomonas_E plecoglossicida--1||s__Pseudomonas_E protegens_B--2||s__Pseudomonas_E psychrophila_A--1||s__Pseudomonas_E putida_B--1||s__Pseudomonas_E putida_H--1||s__Pseudomonas_E silesiensis--2||s__Pseudomonas_E simiae--3||s__Pseudomonas_E sp001269815--1||s__Pseudomonas_E sp001422615--1||s__Pseudomonas_E sp001427125--1||s__Pseudomonas_E sp002080045--5||s__Pseudomonas_E sp002286815--1||s__Pseudomonas_E sp002304225--5||s__Pseudomonas_E sp002483005--6||s__Pseudomonas_E sp003050835--1||s__Pseudomonas_E sp003060885--1||s__Pseudomonas_E sp003596405--1||s__Pseudomonas_E sp003605735--1||s__Pseudomonas_E sp003852235--1||s__Pseudomonas_E sp009932725--1||s__Pseudomonas_E sp013359595--1||s__Pseudomonas_E sp014268755--8||s__Pseudomonas_E sp016518545--1||s__Pseudomonas_E sp019168305--1||s__Pseudomonas_E sp900187455--1||s__Pseudomonas_E sp900187615--1||s__Pseudomonas_E sp900582625--1||s__Pseudomonas_E sp900585815--1||s__Pseudomonas_E synxantha--1||s__Pseudomonas_E syringae_M--1||s__Pseudomonas_E trivialis--1||s__Pseudomonas_E yamanorum_B--1||s__Pseudomonas_F sp000949385--16||s__Pseudomonas_Q kirkiae--2||s__Pseudomonas_Q sp013395055--3||s__Pseudomonas_R azotifigens_A--1||s__Pseudomonas_S boreopolis--1||s__Pseudooceanicola marinus--1||s__Pseudooceanicola sp018222585--1||s__Pseudopelobacter sp013377095--3||s__Pseudophaeobacter sp001294455--1||s__Pseudophaeobacter_A sp014884385--3||s__Pseudorhodoplanes sp013388965--3||s__Pseudoxanthomonas sp000510725--4||s__Pseudoxanthomonas_A wuyuanensis--1||s__QGON01 sp011947365--4||s__QGON01 sp016756855--22||s__QHYP01 sp003224195--1||s__QNFC01 sp003645395--1||s__Qipengyuania aurea--1||s__Qipengyuania pelagi--2||s__Qipengyuania sp001635685--1||s__Qipengyuania sp002895025--1||s__Qipengyuania sp009993605--1||s__Qipengyuania sp018819685--1||s__Quadrisphaera granulorum--1||s__R-H-3 sp002198655--1||s__R-H-3 sp016213575--2||s__RBG-16-40-8 sp903833275--2||s__RBG-16-49-21 sp017999915--9||s__RBG-16-58-11 sp016235775--1||s__REEB421 sp018970845--2||s__REEB506 sp018969015--1||s__REEE01 sp007695245--1||s__RFNS01 sp009927055--52||s__RFOF01 sp009926845--1||s__RH-AL1 sp009765775--1||s__RI-231 sp016125275--2||s__RPRB01 sp017881345--1||s__RZZM01 sp009929845--1||s__Rahnella sp004195115--1||s__Ramlibacter lithotrophicus--5||s__Reconcilibacillus cellulovorans--1||s__Reidiella endopervernicosa--1||s__Reyranella aerosaccus_C--1||s__Reyranella soli--42||s__Rhizobacter sp018780185--1||s__Rhizobium chutanense--1||s__Rhizobium etli_B--1||s__Rhizobium leguminosarum_M--1||s__Rhizobium lentis--1||s__Rhizobium leucaenae--1||s__Rhizobium loessense--1||s__Rhizobium phaseoli_A--1||s__Rhizobium rhizogenes_C--1||s__Rhizobium sp001657485--2||s__Rhizobium sp002211305--2||s__Rhizobium sp004341625--2||s__Rhizobium sp012641395--1||s__Rhizobium sp012641435--1||s__Rhizobium sp014195325--1||s__Rhizobium sp017741815--3||s__Rhizobium sp018987265--1||s__Rhizobium sp900466605--1||s__Rhizobium sp900467745--1||s__Rhizobium sp900471925--1||s__Rhizobium sp900472625--1||s__Rhizobium sp902706285--1||s__Rhizobium tropici_A--1||s__Rhizobium tropici_B--1||s__Rhizobium_A sp005222835--2||s__Rhizobium_A straminoryzae--2||s__Rhizobium_B borbori--1||s__Rhizorhabdus histidinilytica--2||s__Rhizorhabdus montanisoli--1||s__Rhizorhabdus sp000971055--2||s__Rhizorhabdus sp001429065--3||s__Rhizorhabdus sp004297635--2||s__Rhizorhabdus wittichii--2||s__Rhodanobacter glycinis_A--1||s__Rhodanobacter sp014842975--1||s__Rhodobacter capsulatus--2||s__Rhodobaculum claviforme--1||s__Rhodoblastus acidophilus_A--2||s__Rhodoblastus sphagnicola--3||s__Rhodoferax sp003347515--2||s__Rhodoferax sp016719405--19||s__Rhodoferax sp903845935--1||s__Rhodoferax sp903863395--4||s__Rhodoferax sp903873485--1||s__Rhodoferax sp903920405--1||s__Rhodopila globiformis--14||s__Rhodopseudomonas faecalis--2||s__Rhodopseudomonas palustris_C--2||s__Rhodopseudomonas palustris_D--1||s__Rhodopseudomonas palustris_E--5||s__Rhodopseudomonas palustris_H--2||s__Rhodopseudomonas palustris_J--1||s__Rhodopseudomonas palustris_K--1||s__Rhodopseudomonas palustris_L--1||s__Rhodopseudomonas pentothenatexigens--2||s__Rhodopseudomonas sp001295845--1||s__Rhodopseudomonas sp010907035--4||s__Rhodosalinus sediminis--7||s__Rhodothalassium salexigens--5||s__Rhodovastum atsumiense--2||s__Rhodovulum steppense--2||s__Rhodovulum visakhapatnamense--1||s__Roseiarcus sp003164915--135||s__Roseibium aggregatum_C--52||s__Roseibium album--2||s__Roseicyclus sp000013565--2||s__Roseicyclus sp001650845--1||s__Roseiflexus castenholzii--2||s__Roseobacter cerasinus--1||s__Roseobacter denitrificans--1||s__Roseococcus thiosulfatophilus--1||s__Roseomonas nepalensis--1||s__Roseomonas rosea--4||s__Roseomonas_A frigidaquae--2||s__Roseovarius litoreus--2||s__Rossellomorea sp006715245--1||s__Rubrimonas cliftonensis--5||s__Rubrivivax rivuli--1||s__Rubrivivax sp001725505--3||s__Rubrivivax sp016789865--6||s__Rubrivivax sp016790225--1||s__Rubrivivax sp904426505--3||s__Ruminiclostridium_E sp009777445--1||s__S144-34 sp015494165--2||s__S146-62 sp015492495--2||s__SG-bin9 sp002083525--7||s__SKXG01 sp007128525--3||s__SL1-B47 sp018434945--7||s__SMYD01 sp004356015--2||s__SSA4 sp016712375--5||s__SURF-16 sp016208225--2||s__SURF-21 sp016931915--3||s__SXTU01 sp005791875--11||s__SXUL01 sp005790545--1||s__SYKL01 sp005797785--2||s__SYSU-D60009 sp003574735--1||s__SYSU-D60009 sp013822765--4||s__SYSU-D60009 sp016794075--2||s__SZAS-103 sp018240435--1||s__SZUA-426 sp003245635--1||s__SZUA-540 sp009731355--1||s__SZUA-544 sp003251175--1||s__SZUA-575 sp003249645--3||s__SZUA-611 sp014763785--1||s__Saccharibacillus deserti--2||s__Saccharibacillus sp002205895--3||s__Sagittula marina--1||s__Sagittula sp002814095--1||s__Salinicola endophyticus--65||s__Salinicola halophilus--1||s__Salinicola sp008298015--1||s__Salipiger sp002300555--1||s__SbD1 sp900290365--1||s__Schlegelella thermodepolymerans--2||s__Sedimentibacter sp003514865--1||s__Selenomonas_A ruminantium_M--1||s__Shewanella decolorationis--1||s__Shinella granuli--2||s__Shinella sp001262505--1||s__Shinella sp002364745--1||s__Shinella zoogloeoides_A--5||s__Sideroxydans sp003445795--25||s__Silvimonas iriomotensis--1||s__Singulisphaera sp900129635--4||s__Sinorhizobium fredii_C--3||s__Sinorhizobium saheli--1||s__Skermanella aerolata--1||s__Skermanella pratensis--1||s__Skermanella sp016653635--1||s__Solidesulfovibrio magneticus_A--46||s__Solidesulfovibrio magneticus_B--4||s__Solidesulfovibrio sp003525525--1||s__Solincola_B jinzensis--1||s__Sphingobium estronivorans--1||s__Sphingobium fuliginis--1||s__Sphingobium herbicidovorans--2||s__Sphingobium indicum--1||s__Sphingobium limneticum--1||s__Sphingobium sp001563265--1||s__Sphingobium sp001563285--100||s__Sphingobium sp001650725--1||s__Sphingobium sp006226685--1||s__Sphingobium sp013911745--2||s__Sphingobium sp014203965--14||s__Sphingobium sp015693305--141||s__Sphingobium sp017745115--6||s__Sphingobium sp900013425--1||s__Sphingobium ummariense--1||s__Sphingobium vermicomposti--69||s__Sphingobium xenophagum--2||s__Sphingobium_A boeckii--1||s__Sphingobium_A sp003590775--1||s__Sphingomicrobium astaxanthinifaciens--1||s__Sphingomicrobium daechungense--5||s__Sphingomicrobium ginsengisoli--2||s__Sphingomicrobium kaistense--7||s__Sphingomicrobium sediminicola--24||s__Sphingomicrobium sp003970925--2||s__Sphingomicrobium sp011053295--4||s__Sphingomicrobium sp013812805--3||s__Sphingomicrobium xanthus--1||s__Sphingomonas adhaesiva--3||s__Sphingomonas aerolata--60||s__Sphingomonas alpina_A--2||s__Sphingomonas aquatilis--1||s__Sphingomonas asaccharolytica--9||s__Sphingomonas aurantiaca--1||s__Sphingomonas azotifigens--2||s__Sphingomonas echinoides--6||s__Sphingomonas elodea_A--1||s__Sphingomonas endophytica--1||s__Sphingomonas endophytica_A--1||s__Sphingomonas gei--1||s__Sphingomonas gilva--6||s__Sphingomonas ginsenosidivorax--1||s__Sphingomonas hankookensis--3||s__Sphingomonas hengshuiensis--3||s__Sphingomonas insulae--1||s__Sphingomonas jinjuensis--1||s__Sphingomonas koreensis_A--2||s__Sphingomonas kyeonggiensis--8||s__Sphingomonas kyeonggiensis_A--9||s__Sphingomonas melonis_A--4||s__Sphingomonas naasensis--14||s__Sphingomonas panacis--1||s__Sphingomonas phyllosphaerae_B--1||s__Sphingomonas pituitosa--2||s__Sphingomonas populi--8||s__Sphingomonas sanguinis_B--1||s__Sphingomonas sp000251145--2||s__Sphingomonas sp000282895--3||s__Sphingomonas sp000632225--7||s__Sphingomonas sp000712135--4||s__Sphingomonas sp000786205--7||s__Sphingomonas sp000797515--2||s__Sphingomonas sp001421535--2||s__Sphingomonas sp001421785--2||s__Sphingomonas sp001421805--22||s__Sphingomonas sp001422045--5||s__Sphingomonas sp001423845--3||s__Sphingomonas sp001425385--5||s__Sphingomonas sp001428865--1||s__Sphingomonas sp001556185--2||s__Sphingomonas sp001557215--1||s__Sphingomonas sp002002925--16||s__Sphingomonas sp002292295--2||s__Sphingomonas sp002796605--1||s__Sphingomonas sp003355005--1||s__Sphingomonas sp003688625--1||s__Sphingomonas sp003951315--20||s__Sphingomonas sp004340945--1||s__Sphingomonas sp004345855--2||s__Sphingomonas sp005503355--1||s__Sphingomonas sp012035195--1||s__Sphingomonas sp013374095--19||s__Sphingomonas sp013416555--2||s__Sphingomonas sp014193845--1||s__Sphingomonas sp014194975--1||s__Sphingomonas sp014842075--10||s__Sphingomonas sp016107325--1||s__Sphingomonas sp016743815--2||s__Sphingomonas sp016820445--3||s__Sphingomonas sp017304615--10||s__Sphingomonas sp017418975--2||s__Sphingomonas sp017745215--3||s__Sphingomonas sp018139225--7||s__Sphingomonas sp018240825--1||s__Sphingomonas sp900109205--2||s__Sphingomonas sp900114095--2||s__Sphingomonas sp902506455--1||s__Sphingomonas sp903644135--1||s__Sphingomonas sp903884945--3||s__Sphingomonas taxi--2||s__Sphingomonas taxi_B--5||s__Sphingomonas trueperi--1||s__Sphingomonas trueperi_A--3||s__Sphingomonas yantingensis--1||s__Sphingomonas_B sp002291855--1||s__Sphingomonas_E fennica--13||s__Sphingomonas_E laterariae--3||s__Sphingomonas_E sp002151445--1||s__Sphingomonas_K jejuensis--1||s__Sphingomonas_L sp004796535--2||s__Sphingomonas_N chungangi--8||s__Sphingomonas_N oligoaromativorans--1||s__Sphingomonas_N sp000333335--12||s__Sphingomonas_N sp000383095--2||s__Sphingomonas_N sp903871605--4||s__Sphingopyxis bauzanensis--3||s__Sphingopyxis italica--1||s__Sphingopyxis macrogoltabida--1||s__Sphingopyxis panaciterrae--1||s__Sphingopyxis solisilvae--2||s__Sphingopyxis sp000756375--4||s__Sphingopyxis sp001427105--37||s__Sphingopyxis sp001468225--16||s__Sphingopyxis sp001468285--2||s__Sphingopyxis sp001468395--3||s__Sphingopyxis sp001468465--11||s__Sphingopyxis sp001984035--1||s__Sphingopyxis sp002277025--2||s__Sphingopyxis sp003609835--10||s__Sphingopyxis sp005503215--4||s__Sphingopyxis sp014207235--1||s__Sphingopyxis sp014873485--1||s__Sphingopyxis terrae--8||s__Sphingopyxis witflariensis--2||s__Sphingorhabdus_C sp009993585--2||s__Spirilliplanes yamanashiensis--1||s__Spiro-10 sp001604405--1||s__Spiro-10 sp003245785--3||s__Spiro-10 sp003246335--1||s__Spiro-10 sp003252395--1||s__Spiro-10 sp016938205--1||s__Spirochaeta_F sp016744925--1||s__Sporofaciens sp009774295--3||s__Stappia sp002722295--1||s__Stenotrophomonas maltophilia_J--1||s__Stenotrophomonas sp003504055--2||s__Stenotrophomonas sp900078405--1||s__Steroidobacter_A agaridevorans--1||s__Stigmatella aurantiaca_A--11||s__Sulfitobacter geojensis--1||s__Sulfuricurvum sp011391735--1||s__Sulfurivermis sp002376325--7||s__Symbiobacter mobilis--1||s__Syntrophomonas_A palmitatica--2||s__Tagaea sp014444615--2||s__Tagaea sp017308135--4||s__Tanticharoenia sakaeratensis--1||s__Tardiphaga robiniae--4||s__Tardiphaga robiniae_A--1||s__Tardiphaga sp004173095--1||s__Tardiphaga sp008329525--1||s__Tardiphaga sp018279705--16||s__Tateyamaria sp000814025--1||s__Telmatospirillum siberiense--1||s__Telmatospirillum sp013349665--3||s__Telmatospirillum sp903858635--4||s__Terracidiphilus sp003156495--1||s__Terracidiphilus sp017883405--2||s__Thalassobius mangrovi--1||s__Thalassospira lohafexi--4||s__Thalassospira profundimaris_C--1||s__Thalassospira profundimaris_D--1||s__Thauera phenylacetica--1||s__Thauera propionica--1||s__Thauera sp017997795--1||s__Thauera terpenica--1||s__Thauera_A hydrothermalis--1||s__Thauera_A sp014489115--1||s__Thermococcus sp900198835--1||s__Thioalkalivibrio versutus--1||s__Thiobacillus denitrificans_A--1||s__Thiocystis violacea--2||s__Thiohalobacter thiocyanaticus_A--1||s__Thiomonas sp000377645--12||s__Tistrella mobilis--2||s__Treponema_C maltophilum--2||s__Treponema_D sp016290995--1||s__Trichormus sp001548375--1||s__Tropicimonas sediminicola--2||s__Tumebacillus permanentifrigoris--1||s__Tumebacillus_A sp004340785--2||s__UBA10030 sp003453835--2||s__UBA11346 sp017302815--1||s__UBA11358 sp903827955--13||s__UBA11358 sp903944085--1||s__UBA11386 sp003532715--1||s__UBA11549 sp002439085--1||s__UBA12059 sp018815555--1||s__UBA12183 sp003530935--2||s__UBA12508 sp001831095--13||s__UBA1398 sp014730065--4||s__UBA1444 sp002329525--2||s__UBA1479 sp002325375--2||s__UBA1603 sp002322035--1||s__UBA1796 sp002319795--1||s__UBA1799 sp002319815--1||s__UBA2250 sp002347285--65||s__UBA2250 sp903930805--1||s__UBA2255 sp002347565--10||s__UBA2262 sp002841785--1||s__UBA2270 sp002347745--1||s__UBA2270 sp903891045--9||s__UBA2286 sp002841355--1||s__UBA2386 sp016793265--1||s__UBA2868 sp905235745--1||s__UBA3282 sp910584965--1||s__UBA3282 sp910585555--2||s__UBA3766 sp015057025--2||s__UBA3824 sp017964465--1||s__UBA4036 sp004116335--1||s__UBA4615 sp903923345--1||s__UBA4765 sp002365175--1||s__UBA4844 sp002398105--1||s__UBA5009 sp002396665--1||s__UBA5619 sp903928915--1||s__UBA5851 sp002431635--1||s__UBA6 sp002508545--1||s__UBA6079 sp002428705--1||s__UBA6163 sp003506095--1||s__UBA6894 sp002451275--1||s__UBA6894 sp003669555--11||s__UBA6894 sp903912515--13||s__UBA7109 sp910575605--1||s__UBA8260 sp003134115--1||s__UBA8949 sp012520975--6||s__UBA9160 sp003520425--9||s__UCB2 sp015075555--1||s__UMGS1071 sp904397205--4||s__VBCG01 sp016861105--1||s__VEOV01 sp009886125--3||s__VFBF01 sp006515885--1||s__VGSZ01 sp016874845--1||s__VKM-B-2647 sp000829455--1||s__Vecturithrix granuli--5||s__Velthaea versatilis--4||s__WGLV01 sp016125385--2||s__WHTV01 sp014925385--1||s__WMHbin3 sp015231915--2||s__WMHbin7 sp002753155--1||s__WQRX01 sp009780585--11||s__WRIV01 sp009782495--1||s__WRJC01 sp009777355--1||s__WRJI01 sp009778595--1||s__WYBT01 sp011525785--1||s__Wenxinia marina--1||s__Wenzhouxiangella sp010499265--1||s__XMGL2 sp018863195--10||s__Xanthomonas arboricola_E--1||s__Xanthomonas bromi--1||s__Xanthomonas campestris_B--1||s__Xanthomonas floridensis--2||s__Xanthomonas sp905142465--2||s__Xanthomonas vesicatoria--1||s__Yersinia aldovae--1||s__Yoonia sp003551805--2||s__Z2-YC6860 sp001579845--1||s__ZCTH02-B3 sp002159065--2||s__Zhengella mangrovi--1||s__Zobellella denitrificans--1:evalue_avg=2.3037636940963324e-20:evalue_max=7.91e-17:evalue_min=5.12e-108:evalue_std=1.3411230851588442e-18:evalue_sum=8.01479389176114e-17:gapopen_avg=0.19890773210692728:gapopen_max=6.0:gapopen_min=0.0:gapopen_std=0.5116120969227131:gapopen_sum=692.0:gtdb_class_counter=c__Alphaproteobacteria--643||c__Bacilli--1||c__Bradymonadia--1||c__Campylobacteria--2||c__Gammaproteobacteria--7||c__Gemmatimonadetes--1||c__Magnetococcia--1||c__Spirochaetia--1||c__Zetaproteobacteria--1:gtdb_domain_counter=d__Bacteria--658:gtdb_family_counter=f__Alteromonadaceae--2||f__Azospirillaceae--1||f__Beijerinckiaceae--3||f__GCA-2696645--1||f__Gemmatimonadaceae--1||f__Kiloniellaceae--5||f__Magnetaquicoccaceae--1||f__Mariprofundaceae--1||f__Methylopilaceae--1||f__Micavibrionaceae--1||f__Phreatobacteraceae--1||f__Planococcaceae--1||f__Rhodocyclaceae--3||f__Sneathiellaceae--1||f__Sphingomonadaceae--628||f__Spirochaetaceae_B--1||f__Sulfurimonadaceae--2||f__UBA1532--1||f__Vibrionaceae--1||f__Xanthobacteraceae--1||f__Xanthomonadaceae--1:gtdb_genus_counter=g__Aestuariispira--1||g__Afipia--1||g__Alg239-R122--1||g__Allosphingosinicella--21||g__BB10--1||g__BOG-933--1||g__Blastomonas--8||g__Bosea--1||g__GCA-2753275--1||g__Ga0077545--1||g__Hydrogenophilus--1||g__JAFZMK01--2||g__JAHJCH01--1||g__Kiloniella--5||g__Lysobacter_B--1||g__Novosphingopyxis--3||g__Oceanispirochaeta--1||g__Pacificimonas--3||g__Palsa-1248--1||g__Pararheinheimera--1||g__Parasphingopyxis--6||g__Phreatobacter--1||g__Qipengyuania--3||g__RH-AL1--1||g__RZZS01--1||g__Rheinheimera--1||g__Rhizorhabdus--22||g__Rhizorhapis--3||g__Rhodoblastus--1||g__SCN-67-18--1||g__Savagea--1||g__Sneathiella--1||g__Sphingobium--76||g__Sphingobium_A--3||g__Sphingomicrobium--41||g__Sphingomonas--326||g__Sphingomonas_B--4||g__Sphingomonas_E--5||g__Sphingomonas_G--3||g__Sphingomonas_H--1||g__Sphingomonas_I--3||g__Sphingomonas_K--1||g__Sphingomonas_L--2||g__Sphingomonas_M--1||g__Sphingomonas_N--8||g__Sphingopyxis--60||g__Sphingorhabdus_B--18||g__Sphingorhabdus_C--3||g__UBA1936--1||g__Vibrio--1||g__WFNF01--1||g__WMHbin3--1||g__XMGL2--1:gtdb_order_counter=o__Azospirillales--1||o__Bacillales_A--1||o__Burkholderiales--3||o__Campylobacterales--2||o__Enterobacterales--3||o__Gemmatimonadales--1||o__Kiloniellales--5||o__Magnetococcales--1||o__Mariprofundales--1||o__Micavibrionales--1||o__Rhizobiales--6||o__Sneathiellales--1||o__Sphingomonadales--628||o__Spirochaetales_E--1||o__UBA7976--1||o__UBA8366--1||o__Xanthomonadales--1:gtdb_phylum_counter=p__Campylobacterota--2||p__Firmicutes--1||p__Gemmatimonadota--1||p__Myxococcota--1||p__Proteobacteria--652||p__Spirochaetota--1:gtdb_species_counter=s__Aestuariispira insulae--1||s__Afipia sp016201045--1||s__Alg239-R122 sp900537065--1||s__Allosphingosinicella deserti--1||s__Allosphingosinicella ginsenosidimutans--1||s__Allosphingosinicella humi--2||s__Allosphingosinicella parva--1||s__Allosphingosinicella sp002344055--1||s__Allosphingosinicella sp003347635--1||s__Allosphingosinicella sp004135585--1||s__Allosphingosinicella sp004151485--1||s__Allosphingosinicella sp005882415--1||s__Allosphingosinicella sp005883305--1||s__Allosphingosinicella sp011320075--1||s__Allosphingosinicella sp013816585--1||s__Allosphingosinicella sp016025255--1||s__Allosphingosinicella sp016781555--1||s__Allosphingosinicella sp019232625--1||s__Allosphingosinicella sp019239415--1||s__Allosphingosinicella sp019239785--1||s__Allosphingosinicella sp902806315--2||s__Allosphingosinicella vermicomposti--1||s__BB10 sp016744905--1||s__BOG-933 sp003165295--1||s__Blastomonas aquatica--1||s__Blastomonas delafieldii_A--1||s__Blastomonas fulva--1||s__Blastomonas natatoria--1||s__Blastomonas sp000331245--1||s__Blastomonas sp000503195--1||s__Blastomonas sp000786215--1||s__Blastomonas ursincola--1||s__Bosea sp900156025--1||s__GCA-2753275 sp002753275--1||s__Ga0077545 sp003347645--1||s__Hydrogenophilus thermoluteolus--1||s__JAFZMK01 sp017444505--1||s__JAFZMK01 sp017553285--1||s__JAHJCH01 sp018813065--1||s__Kiloniella laminaria--1||s__Kiloniella litopenaei--1||s__Kiloniella majae--1||s__Kiloniella sp900313065--1||s__Kiloniella spongiae--1||s__Lysobacter_B sp018242405--1||s__Novosphingopyxis baekryungensis--1||s__Novosphingopyxis sp002683755--2||s__Oceanispirochaeta sp002408085--1||s__Pacificimonas flava--1||s__Pacificimonas flava_A--1||s__Pacificimonas sp019204005--1||s__Palsa-1248 sp003152485--1||s__Pararheinheimera sp004005375--1||s__Parasphingopyxis algicola--1||s__Parasphingopyxis lamellibrachiae--1||s__Parasphingopyxis sp013378055--1||s__Parasphingopyxis sp014237875--1||s__Parasphingopyxis sp014380205--1||s__Parasphingopyxis sp905479515--1||s__Phreatobacter oligotrophus--1||s__Qipengyuania mangrovi--1||s__Qipengyuania sp001635685--1||s__Qipengyuania sp009993605--1||s__RH-AL1 sp901457705--1||s__RZZS01 sp009929775--1||s__Rheinheimera pleomorphica--1||s__Rhizorhabdus crocodyli--1||s__Rhizorhabdus dicambivorans--2||s__Rhizorhabdus histidinilytica--2||s__Rhizorhabdus montanisoli--1||s__Rhizorhabdus sp000971055--2||s__Rhizorhabdus sp001015195--1||s__Rhizorhabdus sp001428605--2||s__Rhizorhabdus sp001429065--2||s__Rhizorhabdus sp004297635--2||s__Rhizorhabdus sp011044255--2||s__Rhizorhabdus sp018006725--1||s__Rhizorhabdus sp900101455--1||s__Rhizorhabdus wittichii--2||s__Rhizorhabdus wittichii_A--1||s__Rhizorhapis sp016650315--1||s__Rhizorhapis suberifaciens--2||s__Rhodoblastus sphagnicola--1||s__SCN-67-18 sp001724715--1||s__Savagea serpentis--1||s__Sneathiella sp002428885--1||s__Sphingobium abikonense--1||s__Sphingobium algorifonticola--1||s__Sphingobium amiense--1||s__Sphingobium baderi_A--1||s__Sphingobium barthaii_A--1||s__Sphingobium bisphenolivorans--1||s__Sphingobium chlorophenolicum--1||s__Sphingobium chungbukense--1||s__Sphingobium cloacae--1||s__Sphingobium cupriresistens--1||s__Sphingobium estronivorans--1||s__Sphingobium faniae--1||s__Sphingobium fluviale--1||s__Sphingobium fontiphilum--1||s__Sphingobium fuliginis--1||s__Sphingobium herbicidovorans--1||s__Sphingobium indicum--1||s__Sphingobium japonicum_C--1||s__Sphingobium jiangsuense--1||s__Sphingobium lactosutens--1||s__Sphingobium lactosutens_A--1||s__Sphingobium limneticum--1||s__Sphingobium phenoxybenzoativorans--1||s__Sphingobium psychrophilum--1||s__Sphingobium quisquiliarum--1||s__Sphingobium scionense--1||s__Sphingobium sp000153545--1||s__Sphingobium sp000281715--1||s__Sphingobium sp000283515--1||s__Sphingobium sp000508185--1||s__Sphingobium sp000588875--1||s__Sphingobium sp001421665--1||s__Sphingobium sp001556865--1||s__Sphingobium sp001563265--1||s__Sphingobium sp001563285--1||s__Sphingobium sp001650725--1||s__Sphingobium sp001658005--1||s__Sphingobium sp001713415--1||s__Sphingobium sp001899715--1||s__Sphingobium sp002312805--1||s__Sphingobium sp002457415--1||s__Sphingobium sp002953135--1||s__Sphingobium sp003248505--1||s__Sphingobium sp003591655--1||s__Sphingobium sp006226685--1||s__Sphingobium sp009720145--1||s__Sphingobium sp013375535--1||s__Sphingobium sp013375555--1||s__Sphingobium sp013822485--1||s__Sphingobium sp013911745--1||s__Sphingobium sp014201265--1||s__Sphingobium sp014203965--1||s__Sphingobium sp014280435--1||s__Sphingobium sp014873695--1||s__Sphingobium sp015693305--1||s__Sphingobium sp016000085--1||s__Sphingobium sp016463275--1||s__Sphingobium sp017304105--1||s__Sphingobium sp017304655--1||s__Sphingobium sp017744605--1||s__Sphingobium sp017745115--1||s__Sphingobium sp017984895--1||s__Sphingobium sp018603885--1||s__Sphingobium sp018823325--1||s__Sphingobium sp019097845--1||s__Sphingobium sp900013425--1||s__Sphingobium sp900109095--1||s__Sphingobium sp900111125--1||s__Sphingobium sp900218065--1||s__Sphingobium subterraneum--2||s__Sphingobium ummariense--1||s__Sphingobium vermicomposti--1||s__Sphingobium wenxiniae--1||s__Sphingobium xenophagum--1||s__Sphingobium yanoikuyae--1||s__Sphingobium_A boeckii--1||s__Sphingobium_A sp003590775--2||s__Sphingomicrobium astaxanthinifaciens--1||s__Sphingomicrobium daechungense--1||s__Sphingomicrobium edaphi--1||s__Sphingomicrobium ginsengisoli--1||s__Sphingomicrobium jaspsi--2||s__Sphingomicrobium kaistense--1||s__Sphingomicrobium lutaoense--1||s__Sphingomicrobium lutea--1||s__Sphingomicrobium mesophila--1||s__Sphingomicrobium piscis--1||s__Sphingomicrobium rhizophilum--1||s__Sphingomicrobium sediminicola--1||s__Sphingomicrobium sinipercae--1||s__Sphingomicrobium sp000620665--1||s__Sphingomicrobium sp003097155--2||s__Sphingomicrobium sp003970925--1||s__Sphingomicrobium sp004282935--1||s__Sphingomicrobium sp009720245--1||s__Sphingomicrobium sp011053295--1||s__Sphingomicrobium sp011301715--1||s__Sphingomicrobium sp013361785--1||s__Sphingomicrobium sp013812805--1||s__Sphingomicrobium sp013812825--1||s__Sphingomicrobium sp013816595--1||s__Sphingomicrobium sp013816785--1||s__Sphingomicrobium sp013817375--1||s__Sphingomicrobium sp014352855--1||s__Sphingomicrobium sp014873375--1||s__Sphingomicrobium sp014873475--1||s__Sphingomicrobium sp014873795--1||s__Sphingomicrobium sp016924655--1||s__Sphingomicrobium sp019242355--1||s__Sphingomicrobium sp019247755--1||s__Sphingomicrobium sp902806265--1||s__Sphingomicrobium sp902806275--1||s__Sphingomicrobium sp902806285--1||s__Sphingomicrobium sp902806295--1||s__Sphingomicrobium xanthus--2||s__Sphingomonas abaci--2||s__Sphingomonas adhaesiva--2||s__Sphingomonas aeriglobus--2||s__Sphingomonas aerolata--2||s__Sphingomonas aerophila--3||s__Sphingomonas albertensis--2||s__Sphingomonas alpina--3||s__Sphingomonas alpina_A--3||s__Sphingomonas aquatilis--2||s__Sphingomonas asaccharolytica--1||s__Sphingomonas aurantiaca--2||s__Sphingomonas azotifigens--2||s__Sphingomonas caeni--2||s__Sphingomonas carotinifaciens--2||s__Sphingomonas dokdonensis--2||s__Sphingomonas echinoides--2||s__Sphingomonas elodea_A--1||s__Sphingomonas endophytica--2||s__Sphingomonas endophytica_A--1||s__Sphingomonas excrementigallinarum--1||s__Sphingomonas faeni--2||s__Sphingomonas gei--2||s__Sphingomonas gellani--1||s__Sphingomonas gilva--2||s__Sphingomonas ginsenosidimutans--2||s__Sphingomonas ginsenosidivorax--2||s__Sphingomonas glacialis--2||s__Sphingomonas glacialis_A--2||s__Sphingomonas guangdongensis--1||s__Sphingomonas hankookensis--1||s__Sphingomonas hengshuiensis--2||s__Sphingomonas hengshuiensis_A--1||s__Sphingomonas hominis--1||s__Sphingomonas insulae--3||s__Sphingomonas japonica--2||s__Sphingomonas jeddahensis--2||s__Sphingomonas jinjuensis--2||s__Sphingomonas koreensis--2||s__Sphingomonas koreensis_A--2||s__Sphingomonas kyeonggiensis--2||s__Sphingomonas kyeonggiensis_A--2||s__Sphingomonas leidyi--1||s__Sphingomonas lenta--4||s__Sphingomonas melonis_A--2||s__Sphingomonas metalli--1||s__Sphingomonas mucosissima--2||s__Sphingomonas naasensis--2||s__Sphingomonas olei--2||s__Sphingomonas oligophenolica--2||s__Sphingomonas pacifica--2||s__Sphingomonas palmae--1||s__Sphingomonas panacisoli--2||s__Sphingomonas parapaucimobilis--1||s__Sphingomonas paucimobilis--1||s__Sphingomonas phyllosphaerae--2||s__Sphingomonas phyllosphaerae_B--2||s__Sphingomonas pituitosa--2||s__Sphingomonas pokkalii--1||s__Sphingomonas populi--1||s__Sphingomonas portus--2||s__Sphingomonas pseudosanguinis--1||s__Sphingomonas psychrolutea--2||s__Sphingomonas rubra--1||s__Sphingomonas sanguinis--1||s__Sphingomonas sanguinis_B--1||s__Sphingomonas sediminis--2||s__Sphingomonas sp000241485--2||s__Sphingomonas sp000251145--2||s__Sphingomonas sp000282895--2||s__Sphingomonas sp000382485--1||s__Sphingomonas sp000632225--2||s__Sphingomonas sp000712135--2||s__Sphingomonas sp000786205--1||s__Sphingomonas sp000797515--1||s__Sphingomonas sp000803065--3||s__Sphingomonas sp001421245--2||s__Sphingomonas sp001421355--1||s__Sphingomonas sp001421415--1||s__Sphingomonas sp001421505--2||s__Sphingomonas sp001421535--2||s__Sphingomonas sp001421715--1||s__Sphingomonas sp001421745--2||s__Sphingomonas sp001421765--2||s__Sphingomonas sp001421785--2||s__Sphingomonas sp001421805--2||s__Sphingomonas sp001421965--2||s__Sphingomonas sp001421995--1||s__Sphingomonas sp001422045--2||s__Sphingomonas sp001423765--2||s__Sphingomonas sp001423845--2||s__Sphingomonas sp001424005--2||s__Sphingomonas sp001425385--1||s__Sphingomonas sp001426195--1||s__Sphingomonas sp001464615--3||s__Sphingomonas sp001555965--2||s__Sphingomonas sp001556185--3||s__Sphingomonas sp001557215--2||s__Sphingomonas sp001650735--1||s__Sphingomonas sp001897375--1||s__Sphingomonas sp002002925--2||s__Sphingomonas sp002083435--2||s__Sphingomonas sp002083475--2||s__Sphingomonas sp002083655--3||s__Sphingomonas sp002117915--2||s__Sphingomonas sp002127225--1||s__Sphingomonas sp002280555--2||s__Sphingomonas sp002280565--2||s__Sphingomonas sp002281535--3||s__Sphingomonas sp002292295--2||s__Sphingomonas sp002403415--1||s__Sphingomonas sp002707985--2||s__Sphingomonas sp002796605--2||s__Sphingomonas sp002863155--2||s__Sphingomonas sp003050745--2||s__Sphingomonas sp003075315--2||s__Sphingomonas sp003096895--2||s__Sphingomonas sp003345355--2||s__Sphingomonas sp003355005--2||s__Sphingomonas sp003610375--2||s__Sphingomonas sp003688595--2||s__Sphingomonas sp003688625--2||s__Sphingomonas sp003946805--1||s__Sphingomonas sp003951315--1||s__Sphingomonas sp004101245--2||s__Sphingomonas sp004173185--2||s__Sphingomonas sp004340945--2||s__Sphingomonas sp004340965--2||s__Sphingomonas sp004341085--2||s__Sphingomonas sp004345855--1||s__Sphingomonas sp004795835--1||s__Sphingomonas sp004799495--1||s__Sphingomonas sp005144715--2||s__Sphingomonas sp005502745--1||s__Sphingomonas sp005503355--2||s__Sphingomonas sp007833215--2||s__Sphingomonas sp011057975--2||s__Sphingomonas sp012035195--3||s__Sphingomonas sp012650175--2||s__Sphingomonas sp012927115--3||s__Sphingomonas sp013344685--1||s__Sphingomonas sp013374095--2||s__Sphingomonas sp013374115--2||s__Sphingomonas sp013416555--2||s__Sphingomonas sp013822915--1||s__Sphingomonas sp014193845--1||s__Sphingomonas sp014194975--2||s__Sphingomonas sp014217605--2||s__Sphingomonas sp014334115--2||s__Sphingomonas sp014489075--2||s__Sphingomonas sp014841615--1||s__Sphingomonas sp014842075--1||s__Sphingomonas sp016107325--1||s__Sphingomonas sp016427505--1||s__Sphingomonas sp016743815--2||s__Sphingomonas sp016820445--1||s__Sphingomonas sp017304615--2||s__Sphingomonas sp017418975--1||s__Sphingomonas sp017744835--1||s__Sphingomonas sp017745215--3||s__Sphingomonas sp018122655--1||s__Sphingomonas sp018139225--2||s__Sphingomonas sp018240825--1||s__Sphingomonas sp018449795--1||s__Sphingomonas sp900109205--2||s__Sphingomonas sp900114095--2||s__Sphingomonas sp900115295--2||s__Sphingomonas sp902498785--2||s__Sphingomonas sp902506455--2||s__Sphingomonas sp902506605--2||s__Sphingomonas sp902826325--1||s__Sphingomonas sp903643035--2||s__Sphingomonas sp903643065--1||s__Sphingomonas sp903644135--1||s__Sphingomonas sp903884945--3||s__Sphingomonas spermidinifaciens--1||s__Sphingomonas taxi--2||s__Sphingomonas taxi_A--1||s__Sphingomonas taxi_B--2||s__Sphingomonas trueperi--2||s__Sphingomonas trueperi_A--2||s__Sphingomonas turrisvirgatae--2||s__Sphingomonas xinjiangensis--2||s__Sphingomonas yabuuchiae--1||s__Sphingomonas yabuuchiae_A--1||s__Sphingomonas yantingensis--1||s__Sphingomonas zeae--1||s__Sphingomonas_B changbaiensis--1||s__Sphingomonas_B horti--1||s__Sphingomonas_B sp013044515--1||s__Sphingomonas_B sp018240865--1||s__Sphingomonas_E fennica--1||s__Sphingomonas_E laterariae--2||s__Sphingomonas_E sp002151445--2||s__Sphingomonas_G montana--1||s__Sphingomonas_G solaris--1||s__Sphingomonas_G sp009739515--1||s__Sphingomonas_H oleivorans--1||s__Sphingomonas_I sp003248515--1||s__Sphingomonas_I sp013113735--1||s__Sphingomonas_I vulcanisoli--1||s__Sphingomonas_K jejuensis--1||s__Sphingomonas_L sanxanigenens_A--1||s__Sphingomonas_L sp004796535--1||s__Sphingomonas_M formosensis--1||s__Sphingomonas_N chungangi--2||s__Sphingomonas_N oligoaromativorans--1||s__Sphingomonas_N sp000333335--2||s__Sphingomonas_N sp000383095--1||s__Sphingomonas_N sp019239915--1||s__Sphingomonas_N sp903871605--1||s__Sphingopyxis alaskensis--1||s__Sphingopyxis bauzanensis--1||s__Sphingopyxis flava--1||s__Sphingopyxis fribergensis--1||s__Sphingopyxis granuli--1||s__Sphingopyxis indica--1||s__Sphingopyxis italica--1||s__Sphingopyxis lacunae--1||s__Sphingopyxis lindanitolerans--1||s__Sphingopyxis macrogoltabida--1||s__Sphingopyxis macrogoltabida_A--1||s__Sphingopyxis macrogoltabida_B--1||s__Sphingopyxis microcysteis--1||s__Sphingopyxis panaciterrae--1||s__Sphingopyxis panaciterrulae--1||s__Sphingopyxis soli--1||s__Sphingopyxis solisilvae--1||s__Sphingopyxis sp000756375--1||s__Sphingopyxis sp000756385--1||s__Sphingopyxis sp000763945--1||s__Sphingopyxis sp001047015--1||s__Sphingopyxis sp001278035--1||s__Sphingopyxis sp001427085--1||s__Sphingopyxis sp001427105--1||s__Sphingopyxis sp001468225--1||s__Sphingopyxis sp001468265--1||s__Sphingopyxis sp001468285--1||s__Sphingopyxis sp001468395--1||s__Sphingopyxis sp001468465--1||s__Sphingopyxis sp001830555--1||s__Sphingopyxis sp001984035--1||s__Sphingopyxis sp001990265--1||s__Sphingopyxis sp002277025--1||s__Sphingopyxis sp002454115--1||s__Sphingopyxis sp003609815--1||s__Sphingopyxis sp003609835--1||s__Sphingopyxis sp004795895--1||s__Sphingopyxis sp005502465--1||s__Sphingopyxis sp005503165--1||s__Sphingopyxis sp005503215--1||s__Sphingopyxis sp012035435--1||s__Sphingopyxis sp013410105--1||s__Sphingopyxis sp013821905--1||s__Sphingopyxis sp013911715--1||s__Sphingopyxis sp014207235--1||s__Sphingopyxis sp014595975--1||s__Sphingopyxis sp014873485--1||s__Sphingopyxis sp016463225--1||s__Sphingopyxis sp016463645--1||s__Sphingopyxis sp016704835--1||s__Sphingopyxis sp016734905--1||s__Sphingopyxis sp016793775--1||s__Sphingopyxis sp016793825--1||s__Sphingopyxis sp017309275--1||s__Sphingopyxis sp017745175--1||s__Sphingopyxis sp018823905--1||s__Sphingopyxis sp900078365--1||s__Sphingopyxis sp900108295--1||s__Sphingopyxis terrae--1||s__Sphingopyxis witflariensis--1||s__Sphingorhabdus_B contaminans--1||s__Sphingorhabdus_B lacus--1||s__Sphingorhabdus_B profundilacus--1||s__Sphingorhabdus_B rigui--1||s__Sphingorhabdus_B sp001464315--1||s__Sphingorhabdus_B sp001889025--1||s__Sphingorhabdus_B sp002255985--1||s__Sphingorhabdus_B sp002282385--1||s__Sphingorhabdus_B sp002299195--1||s__Sphingorhabdus_B sp002479765--1||s__Sphingorhabdus_B sp003367235--1||s__Sphingorhabdus_B sp012032285--2||s__Sphingorhabdus_B sp013297725--1||s__Sphingorhabdus_B sp013823985--1||s__Sphingorhabdus_B sp016720115--1||s__Sphingorhabdus_B sp016742125--1||s__Sphingorhabdus_B sp017987825--1||s__Sphingorhabdus_C soli--2||s__Sphingorhabdus_C sp009993585--1||s__UBA1936 sp002336985--1||s__Vibrio sp002342685--1||s__WFNF01 sp015488775--1||s__WMHbin3 sp015228895--1||s__XMGL2 sp018863195--1:heptad_counter=MCP-24H--103||MCP-28H--14||MCP-36H--11||MCP-38H--6195||MCP-40H--87||MCP-42H--1||MCP-44H--507||MCP-58H--6:lbd_counter=:lca_tree=f__Sphingomonadaceae:length_avg=134.95573440643864:length_max=196.0:length_min=69.0:length_std=24.900729780803943:length_sum=469511.0:mismatch_avg=13.390916930152343:mismatch_max=69.0:mismatch_min=0.0:mismatch_std=12.25787178252645:mismatch_sum=46587.0:name=N983886:qcovhsp_avg=99.5318194883587:qcovhsp_max=100.0:qcovhsp_min=95.0:qcovhsp_std=0.923068298740637:qcovhsp_sum=346271.19999999995:qend_avg=134.99482609945386:qend_max=196.0:qend_min=69.0:qend_std=24.813808708212456:qend_sum=469647.0:qstart_avg=1.2322506467375682:qstart_max=8.0:qstart_min=1.0:qstart_std=0.7337155785139937:qstart_sum=4287.0:ref_name_counter=GB_GCA_001724715.1_protein.faa_MEFG01000027.1_175@PF00015_full_PFAM.169.437--4||GB_GCA_001897375.1_protein.faa_MKSU01000009.1_127@PF00015_full_PFAM.252.415--1||GB_GCA_002280555.1_protein.faa_NCEE01000023.1_31@PF00015_full_PFAM.253.419--5||GB_GCA_002434505.1_protein.faa_DJKE01000012.1_487@PF00015_full_PFAM.394.573--1||GB_GCA_002454115.1_protein.faa_DKIH01000006.1_148@PF00015_full_PFAM.251.430--55||GB_GCA_002707985.1_protein.faa_PAOI01000023.1_18@PF00015_full_PFAM.258.427--1||GB_GCA_003240855.1_protein.faa_QFNN01000084.1_7@PF00015_full_PFAM.254.438--21||GB_GCA_004173185.1_protein.faa_SEFZ01000013.1_8@PF00015_full_PFAM.256.427--3||GB_GCA_005503165.1_protein.faa_SCNT01000013.1_52@PF00015_full_PFAM.203.436--3||GB_GCA_005883305.1_protein.faa_VBAC01000001.1_7@PF00015_full_PFAM.245.427--1||GB_GCA_006226685.1_protein.faa_SBGG01000098.1_29@PF00015_full_PFAM.150.430--1||GB_GCA_011053295.1_protein.faa_DSOG01000018.1_2@PF00015_full_PFAM.225.395--417||GB_GCA_013361785.1_protein.faa_JABFXK010000078.1_21@PF00015_full_PFAM.233.398--73||GB_GCA_013377085.1_protein.faa_JACAAX010000009.1_83@PF00015_full_PFAM.375.552--2||GB_GCA_013812805.1_protein.faa_JACCSV010000227.1_4@PF00015_full_PFAM.239.408--5||GB_GCA_013812825.1_protein.faa_JACCSU010000029.1_10@PF00015_full_PFAM.232.396--50||GB_GCA_013816585.1_protein.faa_JACDEE010000004.1_152@PF00015_full_PFAM.244.431--1||GB_GCA_013816595.1_protein.faa_JACDEB010000013.1_30@PF00015_full_PFAM.13.205--79||GB_GCA_013817375.1_protein.faa_JACDCV010000092.1_2@PF00015_full_PFAM.230.401--45||GB_GCA_013911745.1_protein.faa_JACESO010000037.1_1@PF00015_full_PFAM.19.200--177||GB_GCA_016201085.1_protein.faa_JACQDO010000377.1_1@PF00015_full_PFAM.461.647--1||GB_GCA_016210825.1_protein.faa_JACQTM010000266.1_5@PF00015_full_PFAM.366.534--1||GB_GCA_016463225.1_protein.faa_JAEMRT010000021.1_54@PF00015_full_PFAM.251.430--2||GB_GCA_016704835.1_protein.faa_JADIZJ010000005.1_295@PF00015_full_PFAM.251.430--3||GB_GCA_016742125.1_protein.faa_JACVCM010000059.1_4@PF00015_full_PFAM.249.427--1||GB_GCA_016781555.1_protein.faa_JADDQD010000095.1_4@PF00015_full_PFAM.251.423--1||GB_GCA_017304105.1_protein.faa_JAFKLU010000093.1_16@PF00015_full_PFAM.241.415--4||GB_GCA_017309275.1_protein.faa_JAFKLT010000041.1_71@PF00015_full_PFAM.252.436--31||GB_GCA_018122655.1_protein.faa_JAGRQC010000002.1_552@PF00015_full_PFAM.234.441--2||GB_GCA_018240825.1_protein.faa_JAFEEZ010000213.1_8@PF00015_full_PFAM.15.207--1||GB_GCA_019239915.1_protein.faa_JAFAZF010000063.1_76@PF00015_full_PFAM.257.437--1||GB_GCA_019242355.1_protein.faa_JAFAVR010000265.1_15@PF00015_full_PFAM.230.399--12||GB_GCA_019247755.1_protein.faa_JAFBAM010000224.1_1@PF00015_full_PFAM.14.190--163||GB_GCA_900078365.1_protein.faa_LT598653.1_250@PF00015_full_PFAM.250.439--4||GB_GCA_902806265.1_protein.faa_CADCVZ010000027.1_22@PF00015_full_PFAM.229.394--86||GB_GCA_902806275.1_protein.faa_CADCVY010000046.1_4@PF00015_full_PFAM.229.396--409||GB_GCA_902806285.1_protein.faa_CADCWA010000203.1_22@PF00015_full_PFAM.147.400--9||GB_GCA_902806315.1_protein.faa_CADCWD010000083.1_1@PF00015_full_PFAM.1.136--2||GB_GCA_903878085.1_protein.faa_CAIRGJ010000021.1_7@PF00015_full_PFAM.252.420--1||GB_GCA_903884945.1_protein.faa_CAISGR010000105.1_3@PF00015_full_PFAM.253.408--1||RS_GCF_000009985.1_protein.faa_NC_007626.1_3960@PF00015_full_PFAM.365.542--1||RS_GCF_000016765.1_protein.faa_NC_009511.1_1335@PF00015_full_PFAM.177.386--10||RS_GCF_000016765.1_protein.faa_NC_009511.1_4683@PF00015_full_PFAM.220.422--1||RS_GCF_000281715.1_protein.faa_NZ_AJVL01000061.1_32@PF00015_full_PFAM.232.405--1||RS_GCF_000283515.1_protein.faa_NC_015976.1_1186@PF00015_full_PFAM.242.415--9||RS_GCF_000367345.1_protein.faa_NZ_BARE01000002.1_17@PF00015_full_PFAM.180.423--1||RS_GCF_000383415.1_protein.faa_NZ_KB911258.1_432@PF00015_full_PFAM.381.553--1||RS_GCF_000412635.1_protein.faa_NZ_ASTG01000002.1_67@PF00015_full_PFAM.149.417--11||RS_GCF_000585415.1_protein.faa_NZ_KK073876.1_790@PF00015_full_PFAM.245.411--30||RS_GCF_000620665.1_protein.faa_NZ_JIAU01000008.1_99@PF00015_full_PFAM.231.402--3||RS_GCF_000632225.1_protein.faa_NZ_JFYV01000004.1_85@PF00015_full_PFAM.247.413--1||RS_GCF_000712135.1_protein.faa_NZ_JOOE01000003.1_107@PF00015_full_PFAM.152.428--18||RS_GCF_000744515.1_protein.faa_NZ_JQMC01000017.1_22@PF00015_full_PFAM.226.417--2||RS_GCF_000803065.1_protein.faa_NZ_JSXI01000016.1_279@PF00015_full_PFAM.163.438--1||RS_GCF_000936425.1_protein.faa_NZ_AVFK01000001.1_123@PF00015_full_PFAM.453.619--2||RS_GCF_000936425.1_protein.faa_NZ_AVFK01000002.1_232@PF00015_full_PFAM.667.840--1||RS_GCF_000971055.1_protein.faa_NZ_LARW01000097.1_10@PF00015_full_PFAM.170.419--12||RS_GCF_001421535.1_protein.faa_NZ_LMKN01000001.1_700@PF00015_full_PFAM.287.457--1||RS_GCF_001421765.1_protein.faa_NZ_LMLA01000001.1_43@PF00015_full_PFAM.250.418--146||RS_GCF_001421995.1_protein.faa_NZ_LMLS01000001.1_329@PF00015_full_PFAM.252.418--1||RS_GCF_001425385.1_protein.faa_NZ_LMQO01000002.1_44@PF00015_full_PFAM.264.437--4||RS_GCF_001428605.1_protein.faa_NZ_LMID01000013.1_295@PF00015_full_PFAM.211.412--9||RS_GCF_001429065.1_protein.faa_NZ_LMIB01000001.1_1681@PF00015_full_PFAM.155.419--13||RS_GCF_001468225.1_protein.faa_NZ_LNRU01000015.1_57@PF00015_full_PFAM.251.438--11||RS_GCF_001468265.1_protein.faa_NZ_LNRZ01000003.1_458@PF00015_full_PFAM.251.440--4||RS_GCF_001468395.1_protein.faa_NZ_LNSG01000001.1_204@PF00015_full_PFAM.251.437--2||RS_GCF_001468465.1_protein.faa_NZ_LNSA01000040.1_2@PF00015_full_PFAM.251.427--6||RS_GCF_001556185.1_protein.faa_NZ_LSIJ01000107.1_1@PF00015_full_PFAM.2.143--1||RS_GCF_001557215.1_protein.faa_NZ_LSJM01000401.1_6@PF00015_full_PFAM.249.416--4||RS_GCF_001563285.1_protein.faa_NZ_CP005188.1_2645@PF00015_full_PFAM.177.415--1||RS_GCF_001598355.1_protein.faa_NZ_BCYU01000191.1_1@PF00015_full_PFAM.13.172--8||RS_GCF_001598435.1_protein.faa_NZ_BCYY01000005.1_164@PF00015_full_PFAM.241.412--2||RS_GCF_001598815.1_protein.faa_NZ_BCZQ01000003.1_319@PF00015_full_PFAM.141.439--1||RS_GCF_001721295.1_protein.faa_NZ_MDDS01000023.1_55@PF00015_full_PFAM.255.445--4||RS_GCF_001721295.1_protein.faa_NZ_MDDS01000023.1_56@PF00015_full_PFAM.254.428--3||RS_GCF_001757355.1_protein.faa_NZ_MINO01000002.1_82@PF00015_full_PFAM.195.416--10||RS_GCF_002002925.1_protein.faa_NZ_CP019511.1_2194@PF00015_full_PFAM.255.443--1||RS_GCF_002002925.1_protein.faa_NZ_CP019511.1_2195@PF00015_full_PFAM.220.424--38||RS_GCF_002080435.1_protein.faa_NZ_CP020538.1_2218@PF00015_full_PFAM.187.416--2||RS_GCF_002091475.1_protein.faa_NZ_BCTR01000032.1_14@PF00015_full_PFAM.242.413--3||RS_GCF_002119765.1_protein.faa_NZ_CP021112.1_5036@PF00015_full_PFAM.287.477--1||RS_GCF_002119765.1_protein.faa_NZ_CP021112.1_5037@PF00015_full_PFAM.363.554--1||RS_GCF_002151445.1_protein.faa_NZ_CP016306.1_919@PF00015_full_PFAM.247.408--5||RS_GCF_002288825.1_protein.faa_NZ_NSLI01000003.1_864@PF00015_full_PFAM.251.415--4||RS_GCF_002288825.1_protein.faa_NZ_NSLI01000003.1_865@PF00015_full_PFAM.191.419--2||RS_GCF_002355275.1_protein.faa_NZ_CP023449.1_1654@PF00015_full_PFAM.186.419--1||RS_GCF_002355855.1_protein.faa_NZ_AP017655.1_3467@PF00015_full_PFAM.199.416--9||RS_GCF_002796605.1_protein.faa_NZ_CP024923.1_3630@PF00015_full_PFAM.210.424--59||RS_GCF_002796605.1_protein.faa_NZ_CP024923.1_3631@PF00015_full_PFAM.256.442--2||RS_GCF_002797435.1_protein.faa_NZ_PGEN01000001.1_1300@PF00015_full_PFAM.255.437--1||RS_GCF_002797435.1_protein.faa_NZ_PGEN01000001.1_1301@PF00015_full_PFAM.246.416--53||RS_GCF_003012735.1_protein.faa_NZ_PXYI01000011.1_107@PF00015_full_PFAM.186.420--3||RS_GCF_003034225.1_protein.faa_NZ_PHHF01000049.1_193@PF00015_full_PFAM.236.411--14||RS_GCF_003046295.1_protein.faa_NZ_PZZN01000002.1_457@PF00015_full_PFAM.269.431--1||RS_GCF_003050615.1_protein.faa_NZ_NWBU01000009.1_186@PF00015_full_PFAM.247.436--1||RS_GCF_003096275.1_protein.faa_NZ_QENQ01000007.1_1@PF00015_full_PFAM.10.165--4||RS_GCF_003097155.1_protein.faa_NZ_QEQM01000001.1_1224@PF00015_full_PFAM.252.421--10||RS_GCF_003097155.1_protein.faa_NZ_QEQM01000001.1_1687@PF00015_full_PFAM.236.408--3||RS_GCF_003129465.1_protein.faa_NZ_QFFF01000001.1_1078@PF00015_full_PFAM.242.417--26||RS_GCF_003345355.1_protein.faa_NZ_QQNB01000001.1_808@PF00015_full_PFAM.253.422--2||RS_GCF_003515075.1_protein.faa_NZ_QWLV01000002.1_237@PF00015_full_PFAM.250.437--40||RS_GCF_003515075.1_protein.faa_NZ_QWLV01000002.1_238@PF00015_full_PFAM.231.433--26||RS_GCF_003590775.1_protein.faa_NZ_QYUM01000003.1_287@PF00015_full_PFAM.257.428--2||RS_GCF_003590775.1_protein.faa_NZ_QYUM01000003.1_288@PF00015_full_PFAM.258.421--1||RS_GCF_003951315.1_protein.faa_NZ_QLJH01000001.1_137@PF00015_full_PFAM.262.426--1||RS_GCF_004005865.1_protein.faa_NZ_SACN01000001.1_1673@PF00015_full_PFAM.255.425--2||RS_GCF_004135585.1_protein.faa_NZ_CP035501.1_2963@PF00015_full_PFAM.189.427--4||RS_GCF_004151485.1_protein.faa_NZ_SBFF01000013.1_56@PF00015_full_PFAM.244.428--2||RS_GCF_004564275.1_protein.faa_NZ_SPDV01000012.1_42@PF00015_full_PFAM.20.229--36||RS_GCF_004792685.1_protein.faa_NZ_SRXT01000002.1_432@PF00015_full_PFAM.199.425--4||RS_GCF_004792695.1_protein.faa_NZ_SRXU01000007.1_17@PF00015_full_PFAM.164.424--2||RS_GCF_004792695.1_protein.faa_NZ_SRXU01000007.1_18@PF00015_full_PFAM.251.441--2||RS_GCF_005502465.1_protein.faa_NZ_SCOT01000029.1_23@PF00015_full_PFAM.251.430--1||RS_GCF_005502745.1_protein.faa_NZ_SCNL01000011.1_119@PF00015_full_PFAM.240.418--1||RS_GCF_006346325.1_protein.faa_NZ_VDYR01000001.1_163@PF00015_full_PFAM.257.431--2||RS_GCF_006438955.1_protein.faa_NZ_RCZK01000009.1_64@PF00015_full_PFAM.269.434--1||RS_GCF_007859635.1_protein.faa_NZ_CP042306.1_316@PF00015_full_PFAM.255.424--4||RS_GCF_007859635.1_protein.faa_NZ_CP042306.1_317@PF00015_full_PFAM.193.421--1||RS_GCF_007995065.1_protein.faa_NZ_VOQR01000001.1_240@PF00015_full_PFAM.233.421--2||RS_GCF_009363895.1_protein.faa_NZ_CP045434.1_2493@PF00015_full_PFAM.134.415--4||RS_GCF_009720245.1_protein.faa_NZ_WJSQ01000104.1_10@PF00015_full_PFAM.12.184--22||RS_GCF_011044255.1_protein.faa_NZ_CP049107.1_3649@PF00015_full_PFAM.184.419--1||RS_GCF_011057975.1_protein.faa_NZ_CP049109.1_3543@PF00015_full_PFAM.265.435--2||RS_GCF_011300455.1_protein.faa_NZ_CP049869.1_1084@PF00015_full_PFAM.223.392--107||RS_GCF_011301715.1_protein.faa_NZ_CP049870.1_2047@PF00015_full_PFAM.248.424--103||RS_GCF_011302055.1_protein.faa_NZ_CP049871.1_521@PF00015_full_PFAM.232.397--381||RS_GCF_011762195.1_protein.faa_NZ_JAASQK010000001.1_113@PF00015_full_PFAM.246.410--7||RS_GCF_011926545.1_protein.faa_NZ_JAATIT010000004.1_422@PF00015_full_PFAM.251.434--1||RS_GCF_012927105.1_protein.faa_NZ_JABBFV010000003.1_88@PF00015_full_PFAM.167.417--1||RS_GCF_012927115.1_protein.faa_NZ_JABBFY010000001.1_2762@PF00015_full_PFAM.225.436--1||RS_GCF_013344685.1_protein.faa_NZ_CP050137.1_3949@PF00015_full_PFAM.238.415--1||RS_GCF_014196115.1_protein.faa_NZ_JACIDB010000003.1_141@PF00015_full_PFAM.254.417--1||RS_GCF_014199255.1_protein.faa_NZ_JACIJF010000003.1_331@PF00015_full_PFAM.139.417--1||RS_GCF_014199305.1_protein.faa_NZ_JACIJK010000001.1_3@PF00015_full_PFAM.156.386--1||RS_GCF_014199625.1_protein.faa_NZ_JACHNY010000001.1_487@PF00015_full_PFAM.272.436--3||RS_GCF_014204495.1_protein.faa_NZ_JACHLN010000001.1_450@PF00015_full_PFAM.255.445--14||RS_GCF_014207235.1_protein.faa_NZ_JACHDA010000003.1_104@PF00015_full_PFAM.251.433--17||RS_GCF_014217605.1_protein.faa_NZ_CP043639.1_1450@PF00015_full_PFAM.252.418--1||RS_GCF_014489075.1_protein.faa_NZ_JACTGR010000005.1_225@PF00015_full_PFAM.224.426--3||RS_GCF_014489495.1_protein.faa_NZ_CP060780.1_980@PF00015_full_PFAM.189.357--134||RS_GCF_014489515.1_protein.faa_NZ_CP060782.1_2478@PF00015_full_PFAM.230.401--207||RS_GCF_014595975.1_protein.faa_NZ_JABWGQ010000040.1_23@PF00015_full_PFAM.251.438--1||RS_GCF_014648175.1_protein.faa_NZ_BMQP01000028.1_38@PF00015_full_PFAM.362.535--1||RS_GCF_014842075.1_protein.faa_NZ_JACYVA010000003.1_162@PF00015_full_PFAM.193.422--7||RS_GCF_014873375.1_protein.faa_NZ_JADBDK010000001.1_640@PF00015_full_PFAM.245.420--3||RS_GCF_014873795.1_protein.faa_NZ_JADBDN010000001.1_208@PF00015_full_PFAM.229.399--6||RS_GCF_016428755.1_protein.faa_NZ_JAELTI010000077.1_16@PF00015_full_PFAM.372.547--1||RS_GCF_016743815.1_protein.faa_NZ_CP061035.1_746@PF00015_full_PFAM.208.422--1||RS_GCF_016924655.1_protein.faa_NZ_JAFFJU010000001.1_670@PF00015_full_PFAM.247.421--2||RS_GCF_017876095.1_protein.faa_NZ_JAGINM010000041.1_5@PF00015_full_PFAM.267.456--1||RS_GCF_018139225.1_protein.faa_NZ_JAGSNX010000001.1_1103@PF00015_full_PFAM.212.403--1||RS_GCF_018139225.1_protein.faa_NZ_JAGSNX010000001.1_1104@PF00015_full_PFAM.166.419--1||RS_GCF_018603885.1_protein.faa_NZ_JAHGAW010000006.1_213@PF00015_full_PFAM.162.415--1||RS_GCF_900101455.1_protein.faa_NZ_FMZJ01000021.1_37@PF00015_full_PFAM.225.422--15||RS_GCF_900108295.1_protein.faa_NZ_FNWK01000001.1_2331@PF00015_full_PFAM.252.429--5||RS_GCF_900114315.1_protein.faa_NZ_FOSQ01000013.1_19@PF00015_full_PFAM.371.535--1||RS_GCF_900188165.1_protein.faa_NZ_FZOS01000007.1_169@PF00015_full_PFAM.245.414--7||RS_GCF_902498785.1_protein.faa_NZ_LR701494.1_1499@PF00015_full_PFAM.259.425--13||RS_GCF_903643035.1_protein.faa_NZ_CAHJWW010000045.1_14@PF00015_full_PFAM.259.396--2||RS_GCF_903643065.1_protein.faa_NZ_CAHJWX010000099.1_9@PF00015_full_PFAM.253.385--1:scovhsp_avg=77.02382868640414:scovhsp_max=100.0:scovhsp_min=50.0:scovhsp_std=15.131952250006032:scovhsp_sum=267965.9:send_avg=155.16412762288013:send_max=280.0:send_min=77.0:send_std=31.00809259749137:send_sum=539816.0:sstart_avg=21.344926703075597:sstart_max=134.0:sstart_min=1.0:sstart_std=24.195057973679567:sstart_sum=74259.0],((8ee2c336-d664-451f-86a7-390844d6adc1_6@MCPsignal.21.68:0.105494[&&NHX:Sample=rhizpot3:Type=capture:capture_class=c__Alphaproteobacteria:capture_domain=d__Bacteria:capture_family=f__Sphingomonadaceae:capture_genus=g__Sphingomicrobium:capture_order=o__Sphingomonadales:capture_phylum=p__Proteobacteria:capture_species=s__Sphingomicrobium sp009720245:heptad=MCP-38H],ee4f165d-cc03-411d-8bda-546113aa12a8_2@MCPsignal.2.52:5e-09[&&NHX:Sample=rhizpot1:Type=capture:capture_class=c__Alphaproteobacteria:capture_domain=d__Bacteria:capture_family=f__Sphingomonadaceae:capture_genus=g__Sphingomonas:capture_order=o__Sphingomonadales:capture_phylum=p__Proteobacteria:capture_species=s__Sphingomonas naasensis:heptad=MCP-38H])0:5e-09[&&NHX:Sample_counter=rhizpot1--1||rhizpot3--1:Type_counter=capture--2:capture_class_counter=c__Alphaproteobacteria--2:capture_domain_counter=d__Bacteria--2:capture_family_counter=f__Sphingomonadaceae--2:capture_genus_counter=g__Sphingomicrobium--1||g__Sphingomonas--1:capture_order_counter=o__Sphingomonadales--2:capture_phylum_counter=p__Proteobacteria--2:capture_species_counter=s__Sphingomicrobium sp009720245--1||s__Sphingomonas naasensis--1:gtdb_class_counter=:gtdb_domain_counter=:gtdb_family_counter=:gtdb_genus_counter=:gtdb_order_counter=:gtdb_phylum_counter=:gtdb_species_counter=:heptad_counter=MCP-38H--2:lbd_counter=:name=N983889:ref_name_counter=],((((((((7b8a1d6c-9f48-4b38-a3c9-854944e318ec_1@MCPsignal.27.126:5e-09[&&NHX:Sample=rhiztom2:Type=capture:capture_class=c__Alphaproteobacteria:capture_domain=d__Bacteria:capture_family=f__Beijerinckiaceae:capture_genus=g__Bosea:capture_order=o__Rhizobiales:capture_phylum=p__Proteobacteria:capture_species=s__Bosea sp001898115:heptad=MCP-38H],(((8ee50f4d-e8c9-4753-b14f-cf5e9af929f5_5@MCPsignal.3.151:5e-09[&&NHX:Sample=rhiztom1:Type=capture:besthit=75.7:bitscore=177.0:capture_class=c__Halobacteria:capture_domain=d__Archaea:capture_family=f__Natrialbaceae:capture_genus=g__Natrinema:capture_order=o__Halobacteriales:capture_phylum=p__Halobacteriota:capture_species=s__Natrinema salaciae:evalue=1.12e-55:gapopen=0.0:heptad=MCP-38H:length=144.0:mismatch=35.0:qcovhsp=97.3:qend=148.0:qstart=5.0:ref_name=RS_GCF_000342165.1_protein.faa_NZ_AMRV01000001.1_519@PF00015_full_PFAM.152.440:scovhsp=50.0:send=265.0:sstart=122.0],8d4dfae1-c45d-4a8e-96dc-00fe43dfa448_5@MCPsignal.3.150:0.0215752[&&NHX:Sample=rhizpot3:Type=capture:besthit=72.9:bitscore=163.0:capture_class=c__Gammaproteobacteria:capture_domain=d__Bacteria:capture_family=f__Burkholderiaceae:capture_genus=g__Paraburkholderia:capture_order=o__Burkholderiales:capture_phylum=p__Proteobacteria:capture_species=s__Paraburkholderia unamae:evalue=2.86e-50:gapopen=1.0:heptad=MCP-24H:length=144.0:mismatch=38.0:qcovhsp=97.3:qend=147.0:qstart=5.0:ref_name=RS_GCF_000342165.1_protein.faa_NZ_AMRV01000001.1_519@PF00015_full_PFAM.152.440:scovhsp=50.0:send=265.0:sstart=122.0])0:5e-09[&&NHX:Sample_counter=rhizpot3--1||rhiztom1--1:Type_counter=capture--2:besthit_avg=74.30000000000001:besthit_max=75.7:besthit_min=72.9:besthit_std=1.979898987322331:besthit_sum=148.60000000000002:bitscore_avg=170.0:bitscore_max=177.0:bitscore_min=163.0:bitscore_std=9.899494936611665:bitscore_sum=340.0:capture_class_counter=c__Gammaproteobacteria--1||c__Halobacteria--1:capture_domain_counter=d__Archaea--1||d__Bacteria--1:capture_family_counter=f__Burkholderiaceae--1||f__Natrialbaceae--1:capture_genus_counter=g__Natrinema--1||g__Paraburkholderia--1:capture_order_counter=o__Burkholderiales--1||o__Halobacteriales--1:capture_phylum_counter=p__Halobacteriota--1||p__Proteobacteria--1:capture_species_counter=s__Natrinema salaciae--1||s__Paraburkholderia unamae--1:evalue_avg=1.4300056e-50:evalue_max=2.86e-50:evalue_min=1.12e-55:evalue_std=2.0223174745975766e-50:evalue_sum=2.8600112e-50:gapopen_avg=0.5:gapopen_max=1.0:gapopen_min=0.0:gapopen_std=0.7071067811865476:gapopen_sum=1.0:gtdb_class_counter=:gtdb_domain_counter=:gtdb_family_counter=:gtdb_genus_counter=:gtdb_order_counter=:gtdb_phylum_counter=:gtdb_species_counter=:heptad_counter=MCP-24H--1||MCP-38H--1:lbd_counter=:length_avg=144.0:length_max=144.0:length_min=144.0:length_std=0.0:length_sum=288.0:mismatch_avg=36.5:mismatch_max=38.0:mismatch_min=35.0:mismatch_std=2.1213203435596424:mismatch_sum=73.0:name=N983893:qcovhsp_avg=97.3:qcovhsp_max=97.3:qcovhsp_min=97.3:qcovhsp_std=0.0:qcovhsp_sum=194.6:qend_avg=147.5:qend_max=148.0:qend_min=147.0:qend_std=0.7071067811865476:qend_sum=295.0:qstart_avg=5.0:qstart_max=5.0:qstart_min=5.0:qstart_std=0.0:qstart_sum=10.0:ref_name_counter=RS_GCF_000342165.1_protein.faa_NZ_AMRV01000001.1_519@PF00015_full_PFAM.152.440--2:scovhsp_avg=50.0:scovhsp_max=50.0:scovhsp_min=50.0:scovhsp_std=0.0:scovhsp_sum=100.0:send_avg=265.0:send_max=265.0:send_min=265.0:send_std=0.0:send_sum=530.0:sstart_avg=122.0:sstart_max=122.0:sstart_min=122.0:sstart_std=0.0:sstart_sum=244.0],((fd829835-eb99-4d86-bc5c-b97efae248e6_2@MCPsignal.3.98:0[&&NHX:Sample=rhiztom1:Type=capture:capture_class=c__Halobacteria:capture_domain=d__Archaea:capture_family=f__Natrialbaceae:capture_genus=g__Natrinema:capture_order=o__Halobacteriales:capture_phylum=p__Halobacteriota:capture_species=s__Natrinema salaciae:heptad=MCP-38H],b07d6124-6446-46da-8bba-3faf01ba959a_6@MCPsignal.3.98:0[&&NHX:Sample=rhiztom3:Type=capture:capture_class=c__Halobacteria:capture_domain=d__Archaea:capture_family=f__Natrialbaceae:capture_genus=g__Natrinema:capture_order=o__Halobacteriales:capture_phylum=p__Halobacteriota:capture_species=s__Natrinema salaciae:heptad=MCP-38H]):5e-09[&&NHX:Sample_counter=rhiztom1--1||rhiztom3--1:Type_counter=capture--2:capture_class_counter=c__Halobacteria--2:capture_domain_counter=d__Archaea--2:capture_family_counter=f__Natrialbaceae--2:capture_genus_counter=g__Natrinema--2:capture_order_counter=o__Halobacteriales--2:capture_phylum_counter=p__Halobacteriota--2:capture_species_counter=s__Natrinema salaciae--2:gtdb_class_counter=:gtdb_domain_counter=:gtdb_family_counter=:gtdb_genus_counter=:gtdb_order_counter=:gtdb_phylum_counter=:gtdb_species_counter=:heptad_counter=MCP-38H--2:lbd_counter=:name=N983896:ref_name_counter=],c45a251c-c559-5d17-9e4a-1980ede71e9b_3@MCPsignal.32.165:0.0453383[&&NHX:Sample=rhiztom1:Type=capture:capture_class=c__Halobacteria:capture_domain=d__Archaea:capture_family=f__Natrialbaceae:capture_genus=g__Natrinema:capture_order=o__Halobacteriales:capture_phylum=p__Halobacteriota:capture_species=s__Natrinema salaciae:heptad=MCP-38H])0:5e-09[&&NHX:Sample_counter=rhiztom1--2||rhiztom3--1:Type_counter=capture--3:capture_class_counter=c__Halobacteria--3:capture_domain_counter=d__Archaea--3:capture_family_counter=f__Natrialbaceae--3:capture_genus_counter=g__Natrinema--3:capture_order_counter=o__Halobacteriales--3:capture_phylum_counter=p__Halobacteriota--3:capture_species_counter=s__Natrinema salaciae--3:gtdb_class_counter=:gtdb_domain_counter=:gtdb_family_counter=:gtdb_genus_counter=:gtdb_order_counter=:gtdb_phylum_counter=:gtdb_species_counter=:heptad_counter=MCP-38H--3:lbd_counter=:name=N983898:ref_name_counter=])0.731:1e-08[&&NHX:Sample_counter=rhizpot3--1||rhiztom1--3||rhiztom3--1:Type_counter=capture--5:besthit_avg=74.30000000000001:besthit_max=75.7:besthit_min=72.9:besthit_std=1.979898987322331:besthit_sum=148.60000000000002:bitscore_avg=170.0:bitscore_max=177.0:bitscore_min=163.0:bitscore_std=9.899494936611665:bitscore_sum=340.0:capture_class_counter=c__Gammaproteobacteria--1||c__Halobacteria--4:capture_domain_counter=d__Archaea--4||d__Bacteria--1:capture_family_counter=f__Burkholderiaceae--1||f__Natrialbaceae--4:capture_genus_counter=g__Natrinema--4||g__Paraburkholderia--1:capture_order_counter=o__Burkholderiales--1||o__Halobacteriales--4:capture_phylum_counter=p__Halobacteriota--4||p__Proteobacteria--1:capture_species_counter=s__Natrinema salaciae--4||s__Paraburkholderia unamae--1:evalue_avg=1.4300056e-50:evalue_max=2.86e-50:evalue_min=1.12e-55:evalue_std=2.0223174745975766e-50:evalue_sum=2.8600112e-50:gapopen_avg=0.5:gapopen_max=1.0:gapopen_min=0.0:gapopen_std=0.7071067811865476:gapopen_sum=1.0:gtdb_class_counter=:gtdb_domain_counter=:gtdb_family_counter=:gtdb_genus_counter=:gtdb_order_counter=:gtdb_phylum_counter=:gtdb_species_counter=:heptad_counter=MCP-24H--1||MCP-38H--4:lbd_counter=:length_avg=144.0:length_max=144.0:length_min=144.0:length_std=0.0:length_sum=288.0:mismatch_avg=36.5:mismatch_max=38.0:mismatch_min=35.0:mismatch_std=2.1213203435596424:mismatch_sum=73.0:name=N983899:qcovhsp_avg=97.3:qcovhsp_max=97.3:qcovhsp_min=97.3:qcovhsp_std=0.0:qcovhsp_sum=194.6:qend_avg=147.5:qend_max=148.0:qend_min=147.0:qend_std=0.7071067811865476:qend_sum=295.0:qstart_avg=5.0:qstart_max=5.0:qstart_min=5.0:qstart_std=0.0:qstart_sum=10.0:ref_name_counter=RS_GCF_000342165.1_protein.faa_NZ_AMRV01000001.1_519@PF00015_full_PFAM.152.440--2:scovhsp_avg=50.0:scovhsp_max=50.0:scovhsp_min=50.0:scovhsp_std=0.0:scovhsp_sum=100.0:send_avg=265.0:send_max=265.0:send_min=265.0:send_std=0.0:send_sum=530.0:sstart_avg=122.0:sstart_max=122.0:sstart_min=122.0:sstart_std=0.0:sstart_sum=244.0],a787902b-58e0-4c58-92fc-09c62f43ea0e_2@MCPsignal.3.140:5e-09[&&NHX:Sample=rhiztom3:Type=capture:besthit=73.7:bitscore=164.0:capture_class=c__Halobacteria:capture_domain=d__Archaea:capture_family=f__Natrialbaceae:capture_genus=g__Natrinema:capture_order=o__Halobacteriales:capture_phylum=p__Halobacteriota:capture_species=s__Natrinema salaciae:evalue=1.96e-52:gapopen=0.0:heptad=MCP-38H:length=133.0:mismatch=35.0:qcovhsp=97.1:qend=137.0:qstart=5.0:ref_name=RS_GCF_000632225.1_protein.faa_NZ_JFYV01000004.1_85@PF00015_full_PFAM.247.413:scovhsp=80.1:send=156.0:sstart=24.0])0.114:1.8e-08[&&NHX:Sample_counter=rhizpot3--1||rhiztom1--3||rhiztom3--2:Type_counter=capture--6:besthit_avg=74.10000000000001:besthit_max=75.7:besthit_min=72.9:besthit_std=1.4422205101855945:besthit_sum=222.3:bitscore_avg=168.0:bitscore_max=177.0:bitscore_min=163.0:bitscore_std=7.810249675906654:bitscore_sum=504.0:capture_class_counter=c__Gammaproteobacteria--1||c__Halobacteria--5:capture_domain_counter=d__Archaea--5||d__Bacteria--1:capture_family_counter=f__Burkholderiaceae--1||f__Natrialbaceae--5:capture_genus_counter=g__Natrinema--5||g__Paraburkholderia--1:capture_order_counter=o__Burkholderiales--1||o__Halobacteriales--5:capture_phylum_counter=p__Halobacteriota--5||p__Proteobacteria--1:capture_species_counter=s__Natrinema salaciae--5||s__Paraburkholderia unamae--1:evalue_avg=9.598704e-51:evalue_max=2.86e-50:evalue_min=1.12e-55:evalue_std=1.64558965203008e-50:evalue_sum=2.8796112e-50:gapopen_avg=0.3333333333333333:gapopen_max=1.0:gapopen_min=0.0:gapopen_std=0.5773502691896258:gapopen_sum=1.0:gtdb_class_counter=:gtdb_domain_counter=:gtdb_family_counter=:gtdb_genus_counter=:gtdb_order_counter=:gtdb_phylum_counter=:gtdb_species_counter=:heptad_counter=MCP-24H--1||MCP-38H--5:lbd_counter=:length_avg=140.33333333333334:length_max=144.0:length_min=133.0:length_std=6.350852961085883:length_sum=421.0:mismatch_avg=36.0:mismatch_max=38.0:mismatch_min=35.0:mismatch_std=1.7320508075688772:mismatch_sum=108.0:name=N983901:qcovhsp_avg=97.23333333333333:qcovhsp_max=97.3:qcovhsp_min=97.1:qcovhsp_std=0.1154700538379268:qcovhsp_sum=291.7:qend_avg=144.0:qend_max=148.0:qend_min=137.0:qend_std=6.082762530298219:qend_sum=432.0:qstart_avg=5.0:qstart_max=5.0:qstart_min=5.0:qstart_std=0.0:qstart_sum=15.0:ref_name_counter=RS_GCF_000342165.1_protein.faa_NZ_AMRV01000001.1_519@PF00015_full_PFAM.152.440--2||RS_GCF_000632225.1_protein.faa_NZ_JFYV01000004.1_85@PF00015_full_PFAM.247.413--1:scovhsp_avg=60.03333333333333:scovhsp_max=80.1:scovhsp_min=50.0:scovhsp_std=17.378243102607733:scovhsp_sum=180.1:send_avg=228.66666666666666:send_max=265.0:send_min=156.0:send_std=62.93117934166921:send_sum=686.0:sstart_avg=89.33333333333333:sstart_max=122.0:sstart_min=24.0:sstart_std=56.58032638058332:sstart_sum=268.0])0:1.8e-08[&&NHX:Sample_counter=rhizpot3--1||rhiztom1--3||rhiztom2--1||rhiztom3--2:Type_counter=capture--7:besthit_avg=74.10000000000001:besthit_max=75.7:besthit_min=72.9:besthit_std=1.4422205101855945:besthit_sum=222.3:bitscore_avg=168.0:bitscore_max=177.0:bitscore_min=163.0:bitscore_std=7.810249675906654:bitscore_sum=504.0:capture_class_counter=c__Alphaproteobacteria--1||c__Gammaproteobacteria--1||c__Halobacteria--5:capture_domain_counter=d__Archaea--5||d__Bacteria--2:capture_family_counter=f__Beijerinckiaceae--1||f__Burkholderiaceae--1||f__Natrialbaceae--5:capture_genus_counter=g__Bosea--1||g__Natrinema--5||g__Paraburkholderia--1:capture_order_counter=o__Burkholderiales--1||o__Halobacteriales--5||o__Rhizobiales--1:capture_phylum_counter=p__Halobacteriota--5||p__Proteobacteria--2:capture_species_counter=s__Bosea sp001898115--1||s__Natrinema salaciae--5||s__Paraburkholderia unamae--1:evalue_avg=9.598704e-51:evalue_max=2.86e-50:evalue_min=1.12e-55:evalue_std=1.64558965203008e-50:evalue_sum=2.8796112e-50:gapopen_avg=0.3333333333333333:gapopen_max=1.0:gapopen_min=0.0:gapopen_std=0.5773502691896258:gapopen_sum=1.0:gtdb_class_counter=:gtdb_domain_counter=:gtdb_family_counter=:gtdb_genus_counter=:gtdb_order_counter=:gtdb_phylum_counter=:gtdb_species_counter=:heptad_counter=MCP-24H--1||MCP-38H--6:lbd_counter=:length_avg=140.33333333333334:length_max=144.0:length_min=133.0:length_std=6.350852961085883:length_sum=421.0:mismatch_avg=36.0:mismatch_max=38.0:mismatch_min=35.0:mismatch_std=1.7320508075688772:mismatch_sum=108.0:name=N983902:qcovhsp_avg=97.23333333333333:qcovhsp_max=97.3:qcovhsp_min=97.1:qcovhsp_std=0.1154700538379268:qcovhsp_sum=291.7:qend_avg=144.0:qend_max=148.0:qend_min=137.0:qend_std=6.082762530298219:qend_sum=432.0:qstart_avg=5.0:qstart_max=5.0:qstart_min=5.0:qstart_std=0.0:qstart_sum=15.0:ref_name_counter=RS_GCF_000342165.1_protein.faa_NZ_AMRV01000001.1_519@PF00015_full_PFAM.152.440--2||RS_GCF_000632225.1_protein.faa_NZ_JFYV01000004.1_85@PF00015_full_PFAM.247.413--1:scovhsp_avg=60.03333333333333:scovhsp_max=80.1:scovhsp_min=50.0:scovhsp_std=17.378243102607733:scovhsp_sum=180.1:send_avg=228.66666666666666:send_max=265.0:send_min=156.0:send_std=62.93117934166921:send_sum=686.0:sstart_avg=89.33333333333333:sstart_max=122.0:sstart_min=24.0:sstart_std=56.58032638058332:sstart_sum=268.0],06395a51-79cc-4c09-a9f8-b3cfa11643e5_4@MCPsignal.3.97:5e-09[&&NHX:Sample=rhiztom2:Type=capture:capture_class=c__Halobacteria:capture_domain=d__Archaea:capture_family=f__Natrialbaceae:capture_genus=g__Natrinema:capture_order=o__Halobacteriales:capture_phylum=p__Halobacteriota:capture_species=s__Natrinema salaciae:heptad=MCP-38H])0.235:0.00486595[&&NHX:Sample_counter=rhizpot3--1||rhiztom1--3||rhiztom2--2||rhiztom3--2:Type_counter=capture--8:besthit_avg=74.10000000000001:besthit_max=75.7:besthit_min=72.9:besthit_std=1.4422205101855945:besthit_sum=222.3:bitscore_avg=168.0:bitscore_max=177.0:bitscore_min=163.0:bitscore_std=7.810249675906654:bitscore_sum=504.0:capture_class_counter=c__Alphaproteobacteria--1||c__Gammaproteobacteria--1||c__Halobacteria--6:capture_domain_counter=d__Archaea--6||d__Bacteria--2:capture_family_counter=f__Beijerinckiaceae--1||f__Burkholderiaceae--1||f__Natrialbaceae--6:capture_genus_counter=g__Bosea--1||g__Natrinema--6||g__Paraburkholderia--1:capture_order_counter=o__Burkholderiales--1||o__Halobacteriales--6||o__Rhizobiales--1:capture_phylum_counter=p__Halobacteriota--6||p__Proteobacteria--2:capture_species_counter=s__Bosea sp001898115--1||s__Natrinema salaciae--6||s__Paraburkholderia unamae--1:evalue_avg=9.598704e-51:evalue_max=2.86e-50:evalue_min=1.12e-55:evalue_std=1.64558965203008e-50:evalue_sum=2.8796112e-50:gapopen_avg=0.3333333333333333:gapopen_max=1.0:gapopen_min=0.0:gapopen_std=0.5773502691896258:gapopen_sum=1.0:gtdb_class_counter=:gtdb_domain_counter=:gtdb_family_counter=:gtdb_genus_counter=:gtdb_order_counter=:gtdb_phylum_counter=:gtdb_species_counter=:heptad_counter=MCP-24H--1||MCP-38H--7:lbd_counter=:length_avg=140.33333333333334:length_max=144.0:length_min=133.0:length_std=6.350852961085883:length_sum=421.0:mismatch_avg=36.0:mismatch_max=38.0:mismatch_min=35.0:mismatch_std=1.7320508075688772:mismatch_sum=108.0:name=N983904:qcovhsp_avg=97.23333333333333:qcovhsp_max=97.3:qcovhsp_min=97.1:qcovhsp_std=0.1154700538379268:qcovhsp_sum=291.7:qend_avg=144.0:qend_max=148.0:qend_min=137.0:qend_std=6.082762530298219:qend_sum=432.0:qstart_avg=5.0:qstart_max=5.0:qstart_min=5.0:qstart_std=0.0:qstart_sum=15.0:ref_name_counter=RS_GCF_000342165.1_protein.faa_NZ_AMRV01000001.1_519@PF00015_full_PFAM.152.440--2||RS_GCF_000632225.1_protein.faa_NZ_JFYV01000004.1_85@PF00015_full_PFAM.247.413--1:scovhsp_avg=60.03333333333333:scovhsp_max=80.1:scovhsp_min=50.0:scovhsp_std=17.378243102607733:scovhsp_sum=180.1:send_avg=228.66666666666666:send_max=265.0:send_min=156.0:send_std=62.93117934166921:send_sum=686.0:sstart_avg=89.33333333333333:sstart_max=122.0:sstart_min=24.0:sstart_std=56.58032638058332:sstart_sum=268.0],(7db0326e-988c-49fa-a0af-a025b790430c_5@MCPsignal.54.129:5e-09[&&NHX:Sample=rhiztom1:Type=capture:capture_class=c__Alphaproteobacteria:capture_domain=d__Bacteria:capture_family=f__Xanthobacteraceae:capture_genus=g__Bradyrhizobium:capture_order=o__Rhizobiales:capture_phylum=p__Proteobacteria:capture_species=s__Bradyrhizobium sp000282615:heptad=MCP-38H],(688404f7-349d-4466-9ad5-f3e61fc6a7bc_6@MCPsignal.577.674:0.00905602[&&NHX:Sample=rhiztom3:Type=capture:besthit=77.7:bitscore=124.0:capture_class=c__Alphaproteobacteria:capture_domain=d__Bacteria:capture_family=f__Rhizobiaceae:capture_genus=g__Allorhizobium:capture_order=o__Rhizobiales:capture_phylum=p__Proteobacteria:capture_species=s__Allorhizobium thiooxidans:evalue=4.98e-37:gapopen=0.0:heptad=MCP-38H:length=94.0:mismatch=21.0:qcovhsp=96.9:qend=97.0:qstart=4.0:ref_name=RS_GCF_005502745.1_protein.faa_NZ_SCNL01000011.1_119@PF00015_full_PFAM.240.418:scovhsp=52.8:send=113.0:sstart=20.0],5031c8ad-143b-47a4-8873-60f76d418b01_2@MCPsignal.3.141:0.00770143[&&NHX:Sample=rhiztom2:Type=capture:capture_class=c__Halobacteria:capture_domain=d__Archaea:capture_family=f__Natrialbaceae:capture_genus=g__Natrinema:capture_order=o__Halobacteriales:capture_phylum=p__Halobacteriota:capture_species=s__Natrinema salaciae:heptad=MCP-38H])0:5e-09[&&NHX:Sample_counter=rhiztom2--1||rhiztom3--1:Type_counter=capture--2:besthit_avg=77.7:besthit_max=77.7:besthit_min=77.7:besthit_std=0:besthit_sum=77.7:bitscore_avg=124.0:bitscore_max=124.0:bitscore_min=124.0:bitscore_std=0:bitscore_sum=124.0:capture_class_counter=c__Alphaproteobacteria--1||c__Halobacteria--1:capture_domain_counter=d__Archaea--1||d__Bacteria--1:capture_family_counter=f__Natrialbaceae--1||f__Rhizobiaceae--1:capture_genus_counter=g__Allorhizobium--1||g__Natrinema--1:capture_order_counter=o__Halobacteriales--1||o__Rhizobiales--1:capture_phylum_counter=p__Halobacteriota--1||p__Proteobacteria--1:capture_species_counter=s__Allorhizobium thiooxidans--1||s__Natrinema salaciae--1:evalue_avg=4.98e-37:evalue_max=4.98e-37:evalue_min=4.98e-37:evalue_std=0:evalue_sum=4.98e-37:gapopen_avg=0.0:gapopen_max=0.0:gapopen_min=0.0:gapopen_std=0:gapopen_sum=0.0:gtdb_class_counter=:gtdb_domain_counter=:gtdb_family_counter=:gtdb_genus_counter=:gtdb_order_counter=:gtdb_phylum_counter=:gtdb_species_counter=:heptad_counter=MCP-38H--2:lbd_counter=:length_avg=94.0:length_max=94.0:length_min=94.0:length_std=0:length_sum=94.0:mismatch_avg=21.0:mismatch_max=21.0:mismatch_min=21.0:mismatch_std=0:mismatch_sum=21.0:name=N983908:qcovhsp_avg=96.9:qcovhsp_max=96.9:qcovhsp_min=96.9:qcovhsp_std=0:qcovhsp_sum=96.9:qend_avg=97.0:qend_max=97.0:qend_min=97.0:qend_std=0:qend_sum=97.0:qstart_avg=4.0:qstart_max=4.0:qstart_min=4.0:qstart_std=0:qstart_sum=4.0:ref_name_counter=RS_GCF_005502745.1_protein.faa_NZ_SCNL01000011.1_119@PF00015_full_PFAM.240.418--1:scovhsp_avg=52.8:scovhsp_max=52.8:scovhsp_min=52.8:scovhsp_std=0:scovhsp_sum=52.8:send_avg=113.0:send_max=113.0:send_min=113.0:send_std=0:send_sum=113.0:sstart_avg=20.0:sstart_max=20.0:sstart_min=20.0:sstart_std=0:sstart_sum=20.0])0.74:0.00474386[&&NHX:Sample_counter=rhiztom1--1||rhiztom2--1||rhiztom3--1:Type_counter=capture--3:besthit_avg=77.7:besthit_max=77.7:besthit_min=77.7:besthit_std=0:besthit_sum=77.7:bitscore_avg=124.0:bitscore_max=124.0:bitscore_min=124.0:bitscore_std=0:bitscore_sum=124.0:capture_class_counter=c__Alphaproteobacteria--2||c__Halobacteria--1:capture_domain_counter=d__Archaea--1||d__Bacteria--2:capture_family_counter=f__Natrialbaceae--1||f__Rhizobiaceae--1||f__Xanthobacteraceae--1:capture_genus_counter=g__Allorhizobium--1||g__Bradyrhizobium--1||g__Natrinema--1:capture_order_counter=o__Halobacteriales--1||o__Rhizobiales--2:capture_phylum_counter=p__Halobacteriota--1||p__Proteobacteria--2:capture_species_counter=s__Allorhizobium thiooxidans--1||s__Bradyrhizobium sp000282615--1||s__Natrinema salaciae--1:evalue_avg=4.98e-37:evalue_max=4.98e-37:evalue_min=4.98e-37:evalue_std=0:evalue_sum=4.98e-37:gapopen_avg=0.0:gapopen_max=0.0:gapopen_min=0.0:gapopen_std=0:gapopen_sum=0.0:gtdb_class_counter=:gtdb_domain_counter=:gtdb_family_counter=:gtdb_genus_counter=:gtdb_order_counter=:gtdb_phylum_counter=:gtdb_species_counter=:heptad_counter=MCP-38H--3:lbd_counter=:length_avg=94.0:length_max=94.0:length_min=94.0:length_std=0:length_sum=94.0:mismatch_avg=21.0:mismatch_max=21.0:mismatch_min=21.0:mismatch_std=0:mismatch_sum=21.0:name=N983909:qcovhsp_avg=96.9:qcovhsp_max=96.9:qcovhsp_min=96.9:qcovhsp_std=0:qcovhsp_sum=96.9:qend_avg=97.0:qend_max=97.0:qend_min=97.0:qend_std=0:qend_sum=97.0:qstart_avg=4.0:qstart_max=4.0:qstart_min=4.0:qstart_std=0:qstart_sum=4.0:ref_name_counter=RS_GCF_005502745.1_protein.faa_NZ_SCNL01000011.1_119@PF00015_full_PFAM.240.418--1:scovhsp_avg=52.8:scovhsp_max=52.8:scovhsp_min=52.8:scovhsp_std=0:scovhsp_sum=52.8:send_avg=113.0:send_max=113.0:send_min=113.0:send_std=0:send_sum=113.0:sstart_avg=20.0:sstart_max=20.0:sstart_min=20.0:sstart_std=0:sstart_sum=20.0])0.994:0.291577[&&NHX:Sample_counter=rhizpot3--1||rhiztom1--4||rhiztom2--3||rhiztom3--3:Type_counter=capture--11:besthit_avg=75.0:besthit_max=77.7:besthit_min=72.9:besthit_std=2.1509687739868895:besthit_sum=300.0:bitscore_avg=157.0:bitscore_max=177.0:bitscore_min=124.0:bitscore_std=22.90560339014597:bitscore_sum=628.0:capture_class_counter=c__Alphaproteobacteria--3||c__Gammaproteobacteria--1||c__Halobacteria--7:capture_domain_counter=d__Archaea--7||d__Bacteria--4:capture_family_counter=f__Beijerinckiaceae--1||f__Burkholderiaceae--1||f__Natrialbaceae--7||f__Rhizobiaceae--1||f__Xanthobacteraceae--1:capture_genus_counter=g__Allorhizobium--1||g__Bosea--1||g__Bradyrhizobium--1||g__Natrinema--7||g__Paraburkholderia--1:capture_order_counter=o__Burkholderiales--1||o__Halobacteriales--7||o__Rhizobiales--3:capture_phylum_counter=p__Halobacteriota--7||p__Proteobacteria--4:capture_species_counter=s__Allorhizobium thiooxidans--1||s__Bosea sp001898115--1||s__Bradyrhizobium sp000282615--1||s__Natrinema salaciae--7||s__Paraburkholderia unamae--1:evalue_avg=1.2450000000000719e-37:evalue_max=4.98e-37:evalue_min=1.12e-55:evalue_std=2.489999999999952e-37:evalue_sum=4.9800000000002875e-37:gapopen_avg=0.25:gapopen_max=1.0:gapopen_min=0.0:gapopen_std=0.5:gapopen_sum=1.0:gtdb_class_counter=:gtdb_domain_counter=:gtdb_family_counter=:gtdb_genus_counter=:gtdb_order_counter=:gtdb_phylum_counter=:gtdb_species_counter=:heptad_counter=MCP-24H--1||MCP-38H--10:lbd_counter=:length_avg=128.75:length_max=144.0:length_min=94.0:length_std=23.73991013743172:length_sum=515.0:mismatch_avg=32.25:mismatch_max=38.0:mismatch_min=21.0:mismatch_std=7.632168761236874:mismatch_sum=129.0:name=N983910:qcovhsp_avg=97.15:qcovhsp_max=97.3:qcovhsp_min=96.9:qcovhsp_std=0.19148542155126416:qcovhsp_sum=388.6:qend_avg=132.25:qend_max=148.0:qend_min=97.0:qend_std=24.01908963026423:qend_sum=529.0:qstart_avg=4.75:qstart_max=5.0:qstart_min=4.0:qstart_std=0.5:qstart_sum=19.0:ref_name_counter=RS_GCF_000342165.1_protein.faa_NZ_AMRV01000001.1_519@PF00015_full_PFAM.152.440--2||RS_GCF_000632225.1_protein.faa_NZ_JFYV01000004.1_85@PF00015_full_PFAM.247.413--1||RS_GCF_005502745.1_protein.faa_NZ_SCNL01000011.1_119@PF00015_full_PFAM.240.418--1:scovhsp_avg=58.224999999999994:scovhsp_max=80.1:scovhsp_min=50.0:scovhsp_std=14.64294483132861:scovhsp_sum=232.89999999999998:send_avg=199.75:send_max=265.0:send_min=113.0:send_std=77.36224315948101:send_sum=799.0:sstart_avg=72.0:sstart_max=122.0:sstart_min=20.0:sstart_std=57.758116312774604:sstart_sum=288.0],((858c3a84-71b5-4479-89bc-af930b4b3fef_1@MCPsignal.22.73:0.131562[&&NHX:Sample=rhizpot1:Type=capture:capture_class=c__Alphaproteobacteria:capture_domain=d__Bacteria:capture_family=f__Rhizobiaceae:capture_genus=g__Allorhizobium:capture_order=o__Rhizobiales:capture_phylum=p__Proteobacteria:capture_species=s__Allorhizobium daejeonense:heptad=MCP-38H],(0e0a0c50-66a3-40be-9c3f-cffb47a34797_4@MCPsignal.39.80:0.0915354[&&NHX:Sample=rhizpot1:Type=capture:capture_class=c__Alphaproteobacteria:capture_domain=d__Bacteria:capture_family=f__Rhizobiaceae:capture_genus=g__Sinorhizobium:capture_order=o__Rhizobiales:capture_phylum=p__Proteobacteria:capture_species=s__Sinorhizobium terangae:heptad=MCP-38H],((36f9ab65-67d0-4c00-b263-dedc4476411d_6@MCPsignal.352.418:6e-09[&&NHX:Sample=rhiztom3:Type=capture:capture_class=c__Alphaproteobacteria:capture_domain=d__Bacteria:capture_family=f__Sphingomonadaceae:capture_genus=g__Sphingopyxis:capture_order=o__Sphingomonadales:capture_phylum=p__Proteobacteria:capture_species=s__Sphingopyxis sp005503215:heptad=MCP-38H],bcdb581b-2225-4897-b0f7-a0be11f49889_6@MCPsignal.134.190:0.147342[&&NHX:Sample=rhizpot3:Type=capture:capture_class=c__Alphaproteobacteria:capture_domain=d__Bacteria:capture_family=f__Sphingomonadaceae:capture_genus=g__Sphingopyxis:capture_order=o__Sphingomonadales:capture_phylum=p__Proteobacteria:capture_species=s__Sphingopyxis sp005503215:heptad=MCP-38H])0.468:0.0176703[&&NHX:Sample_counter=rhizpot3--1||rhiztom3--1:Type_counter=capture--2:capture_class_counter=c__Alphaproteobacteria--2:capture_domain_counter=d__Bacteria--2:capture_family_counter=f__Sphingomonadaceae--2:capture_genus_counter=g__Sphingopyxis--2:capture_order_counter=o__Sphingomonadales--2:capture_phylum_counter=p__Proteobacteria--2:capture_species_counter=s__Sphingopyxis sp005503215--2:gtdb_class_counter=:gtdb_domain_counter=:gtdb_family_counter=:gtdb_genus_counter=:gtdb_order_counter=:gtdb_phylum_counter=:gtdb_species_counter=:heptad_counter=MCP-38H--2:lbd_counter=:name=N983915:ref_name_counter=],((ed0fe7f6-8e0d-4a76-8408-4c32e9588715_1@MCPsignal.364.446:0.104304[&&NHX:Sample=rhiztom1:Type=capture:capture_class=c__Gammaproteobacteria:capture_domain=d__Bacteria:capture_family=f__Burkholderiaceae:capture_genus=g__Rubrivivax:capture_order=o__Burkholderiales:capture_phylum=p__Proteobacteria:capture_species=s__Rubrivivax rivuli:heptad=MCP-38H],(30e7de28-537c-5013-94b4-e2be26b43354_2@MCPsignal.111.161:0.0909118[&&NHX:Sample=rhizpot1:Type=capture:capture_class=c__Bacilli:capture_domain=d__Bacteria:capture_family=f__Paenibacillaceae:capture_genus=g__Paenibacillus_Z:capture_order=o__Paenibacillales:capture_phylum=p__Firmicutes:capture_species=s__Paenibacillus_Z sacheonensis:heptad=MCP-38H],9cd073d2-16fd-5740-9b32-abea85854f10_2@MCPsignal.321.389:0.0999353[&&NHX:Sample=rhizpot1:Type=capture:capture_class=c__Alphaproteobacteria:capture_domain=d__Bacteria:capture_family=f__Sphingomonadaceae:capture_genus=g__Sphingopyxis:capture_order=o__Sphingomonadales:capture_phylum=p__Proteobacteria:capture_species=s__Sphingopyxis terrae:heptad=MCP-38H])0.154:0.0293482[&&NHX:Sample_counter=rhizpot1--2:Type_counter=capture--2:capture_class_counter=c__Alphaproteobacteria--1||c__Bacilli--1:capture_domain_counter=d__Bacteria--2:capture_family_counter=f__Paenibacillaceae--1||f__Sphingomonadaceae--1:capture_genus_counter=g__Paenibacillus_Z--1||g__Sphingopyxis--1:capture_order_counter=o__Paenibacillales--1||o__Sphingomonadales--1:capture_phylum_counter=p__Firmicutes--1||p__Proteobacteria--1:capture_species_counter=s__Paenibacillus_Z sacheonensis--1||s__Sphingopyxis terrae--1:gtdb_class_counter=:gtdb_domain_counter=:gtdb_family_counter=:gtdb_genus_counter=:gtdb_order_counter=:gtdb_phylum_counter=:gtdb_species_counter=:heptad_counter=MCP-38H--2:lbd_counter=:name=N983919:ref_name_counter=])0.847:0.0779295[&&NHX:Sample_counter=rhizpot1--2||rhiztom1--1:Type_counter=capture--3:capture_class_counter=c__Alphaproteobacteria--1||c__Bacilli--1||c__Gammaproteobacteria--1:capture_domain_counter=d__Bacteria--3:capture_family_counter=f__Burkholderiaceae--1||f__Paenibacillaceae--1||f__Sphingomonadaceae--1:capture_genus_counter=g__Paenibacillus_Z--1||g__Rubrivivax--1||g__Sphingopyxis--1:capture_order_counter=o__Burkholderiales--1||o__Paenibacillales--1||o__Sphingomonadales--1:capture_phylum_counter=p__Firmicutes--1||p__Proteobacteria--2:capture_species_counter=s__Paenibacillus_Z sacheonensis--1||s__Rubrivivax rivuli--1||s__Sphingopyxis terrae--1:gtdb_class_counter=:gtdb_domain_counter=:gtdb_family_counter=:gtdb_genus_counter=:gtdb_order_counter=:gtdb_phylum_counter=:gtdb_species_counter=:heptad_counter=MCP-38H--3:lbd_counter=:name=N983920:ref_name_counter=],(7f9d3f40-259f-53c0-9297-c734114ecb11_6@MCPsignal.27.93:0.0170218[&&NHX:Sample=rhizpot3:Type=capture:capture_class=c__Bacilli:capture_domain=d__Bacteria:capture_family=f__Paenibacillaceae:capture_genus=g__Paenibacillus_C:capture_order=o__Paenibacillales:capture_phylum=p__Firmicutes:capture_species=s__Paenibacillus_C sp014705655:heptad=MCP-38H],ab49ec7c-3ca1-4fc3-8a60-6e0f0a6fe8a0_1@MCPsignal.82.141:0.0252037[&&NHX:Sample=rhiztom1:Type=capture:capture_class=c__Alphaproteobacteria:capture_domain=d__Bacteria:capture_family=f__Rhodobacteraceae:capture_genus=g__Marivivens:capture_order=o__Rhodobacterales:capture_phylum=p__Proteobacteria:capture_species=s__Marivivens donghaensis:heptad=MCP-38H])0.835:0.0235915[&&NHX:Sample_counter=rhizpot3--1||rhiztom1--1:Type_counter=capture--2:capture_class_counter=c__Alphaproteobacteria--1||c__Bacilli--1:capture_domain_counter=d__Bacteria--2:capture_family_counter=f__Paenibacillaceae--1||f__Rhodobacteraceae--1:capture_genus_counter=g__Marivivens--1||g__Paenibacillus_C--1:capture_order_counter=o__Paenibacillales--1||o__Rhodobacterales--1:capture_phylum_counter=p__Firmicutes--1||p__Proteobacteria--1:capture_species_counter=s__Marivivens donghaensis--1||s__Paenibacillus_C sp014705655--1:gtdb_class_counter=:gtdb_domain_counter=:gtdb_family_counter=:gtdb_genus_counter=:gtdb_order_counter=:gtdb_phylum_counter=:gtdb_species_counter=:heptad_counter=MCP-38H--2:lbd_counter=:name=N983923:ref_name_counter=])0:5e-09[&&NHX:Sample_counter=rhizpot1--2||rhizpot3--1||rhiztom1--2:Type_counter=capture--5:capture_class_counter=c__Alphaproteobacteria--2||c__Bacilli--2||c__Gammaproteobacteria--1:capture_domain_counter=d__Bacteria--5:capture_family_counter=f__Burkholderiaceae--1||f__Paenibacillaceae--2||f__Rhodobacteraceae--1||f__Sphingomonadaceae--1:capture_genus_counter=g__Marivivens--1||g__Paenibacillus_C--1||g__Paenibacillus_Z--1||g__Rubrivivax--1||g__Sphingopyxis--1:capture_order_counter=o__Burkholderiales--1||o__Paenibacillales--2||o__Rhodobacterales--1||o__Sphingomonadales--1:capture_phylum_counter=p__Firmicutes--2||p__Proteobacteria--3:capture_species_counter=s__Marivivens donghaensis--1||s__Paenibacillus_C sp014705655--1||s__Paenibacillus_Z sacheonensis--1||s__Rubrivivax rivuli--1||s__Sphingopyxis terrae--1:gtdb_class_counter=:gtdb_domain_counter=:gtdb_family_counter=:gtdb_genus_counter=:gtdb_order_counter=:gtdb_phylum_counter=:gtdb_species_counter=:heptad_counter=MCP-38H--5:lbd_counter=:name=N983924:ref_name_counter=])0.836:0.102592[&&NHX:Sample_counter=rhizpot1--2||rhizpot3--2||rhiztom1--2||rhiztom3--1:Type_counter=capture--7:capture_class_counter=c__Alphaproteobacteria--4||c__Bacilli--2||c__Gammaproteobacteria--1:capture_domain_counter=d__Bacteria--7:capture_family_counter=f__Burkholderiaceae--1||f__Paenibacillaceae--2||f__Rhodobacteraceae--1||f__Sphingomonadaceae--3:capture_genus_counter=g__Marivivens--1||g__Paenibacillus_C--1||g__Paenibacillus_Z--1||g__Rubrivivax--1||g__Sphingopyxis--3:capture_order_counter=o__Burkholderiales--1||o__Paenibacillales--2||o__Rhodobacterales--1||o__Sphingomonadales--3:capture_phylum_counter=p__Firmicutes--2||p__Proteobacteria--5:capture_species_counter=s__Marivivens donghaensis--1||s__Paenibacillus_C sp014705655--1||s__Paenibacillus_Z sacheonensis--1||s__Rubrivivax rivuli--1||s__Sphingopyxis sp005503215--2||s__Sphingopyxis terrae--1:gtdb_class_counter=:gtdb_domain_counter=:gtdb_family_counter=:gtdb_genus_counter=:gtdb_order_counter=:gtdb_phylum_counter=:gtdb_species_counter=:heptad_counter=MCP-38H--7:lbd_counter=:name=N983925:ref_name_counter=])0:5e-09[&&NHX:Sample_counter=rhizpot1--3||rhizpot3--2||rhiztom1--2||rhiztom3--1:Type_counter=capture--8:capture_class_counter=c__Alphaproteobacteria--5||c__Bacilli--2||c__Gammaproteobacteria--1:capture_domain_counter=d__Bacteria--8:capture_family_counter=f__Burkholderiaceae--1||f__Paenibacillaceae--2||f__Rhizobiaceae--1||f__Rhodobacteraceae--1||f__Sphingomonadaceae--3:capture_genus_counter=g__Marivivens--1||g__Paenibacillus_C--1||g__Paenibacillus_Z--1||g__Rubrivivax--1||g__Sinorhizobium--1||g__Sphingopyxis--3:capture_order_counter=o__Burkholderiales--1||o__Paenibacillales--2||o__Rhizobiales--1||o__Rhodobacterales--1||o__Sphingomonadales--3:capture_phylum_counter=p__Firmicutes--2||p__Proteobacteria--6:capture_species_counter=s__Marivivens donghaensis--1||s__Paenibacillus_C sp014705655--1||s__Paenibacillus_Z sacheonensis--1||s__Rubrivivax rivuli--1||s__Sinorhizobium terangae--1||s__Sphingopyxis sp005503215--2||s__Sphingopyxis terrae--1:gtdb_class_counter=:gtdb_domain_counter=:gtdb_family_counter=:gtdb_genus_counter=:gtdb_order_counter=:gtdb_phylum_counter=:gtdb_species_counter=:heptad_counter=MCP-38H--8:lbd_counter=:name=N983926:ref_name_counter=])0.808:0.112525[&&NHX:Sample_counter=rhizpot1--4||rhizpot3--2||rhiztom1--2||rhiztom3--1:Type_counter=capture--9:capture_class_counter=c__Alphaproteobacteria--6||c__Bacilli--2||c__Gammaproteobacteria--1:capture_domain_counter=d__Bacteria--9:capture_family_counter=f__Burkholderiaceae--1||f__Paenibacillaceae--2||f__Rhizobiaceae--2||f__Rhodobacteraceae--1||f__Sphingomonadaceae--3:capture_genus_counter=g__Allorhizobium--1||g__Marivivens--1||g__Paenibacillus_C--1||g__Paenibacillus_Z--1||g__Rubrivivax--1||g__Sinorhizobium--1||g__Sphingopyxis--3:capture_order_counter=o__Burkholderiales--1||o__Paenibacillales--2||o__Rhizobiales--2||o__Rhodobacterales--1||o__Sphingomonadales--3:capture_phylum_counter=p__Firmicutes--2||p__Proteobacteria--7:capture_species_counter=s__Allorhizobium daejeonense--1||s__Marivivens donghaensis--1||s__Paenibacillus_C sp014705655--1||s__Paenibacillus_Z sacheonensis--1||s__Rubrivivax rivuli--1||s__Sinorhizobium terangae--1||s__Sphingopyxis sp005503215--2||s__Sphingopyxis terrae--1:gtdb_class_counter=:gtdb_domain_counter=:gtdb_family_counter=:gtdb_genus_counter=:gtdb_order_counter=:gtdb_phylum_counter=:gtdb_species_counter=:heptad_counter=MCP-38H--9:lbd_counter=:name=N983927:ref_name_counter=],b1110b04-0f34-4c29-85b9-f7791602c227_3@MCPsignal.864.925:5e-09[&&NHX:Sample=rhizpot3:Type=capture:capture_class=c__Alphaproteobacteria:capture_domain=d__Bacteria:capture_family=f__Sphingomonadaceae:capture_genus=g__Sphingopyxis:capture_order=o__Sphingomonadales:capture_phylum=p__Proteobacteria:capture_species=s__Sphingopyxis sp005503215:heptad=MCP-38H])0.858:0.104041[&&NHX:Sample_counter=rhizpot1--4||rhizpot3--3||rhiztom1--2||rhiztom3--1:Type_counter=capture--10:capture_class_counter=c__Alphaproteobacteria--7||c__Bacilli--2||c__Gammaproteobacteria--1:capture_domain_counter=d__Bacteria--10:capture_family_counter=f__Burkholderiaceae--1||f__Paenibacillaceae--2||f__Rhizobiaceae--2||f__Rhodobacteraceae--1||f__Sphingomonadaceae--4:capture_genus_counter=g__Allorhizobium--1||g__Marivivens--1||g__Paenibacillus_C--1||g__Paenibacillus_Z--1||g__Rubrivivax--1||g__Sinorhizobium--1||g__Sphingopyxis--4:capture_order_counter=o__Burkholderiales--1||o__Paenibacillales--2||o__Rhizobiales--2||o__Rhodobacterales--1||o__Sphingomonadales--4:capture_phylum_counter=p__Firmicutes--2||p__Proteobacteria--8:capture_species_counter=s__Allorhizobium daejeonense--1||s__Marivivens donghaensis--1||s__Paenibacillus_C sp014705655--1||s__Paenibacillus_Z sacheonensis--1||s__Rubrivivax rivuli--1||s__Sinorhizobium terangae--1||s__Sphingopyxis sp005503215--3||s__Sphingopyxis terrae--1:gtdb_class_counter=:gtdb_domain_counter=:gtdb_family_counter=:gtdb_genus_counter=:gtdb_order_counter=:gtdb_phylum_counter=:gtdb_species_counter=:heptad_counter=MCP-38H--10:lbd_counter=:name=N983929:ref_name_counter=])0.891:0.122705[&&NHX:Sample_counter=rhizpot1--4||rhizpot3--4||rhiztom1--6||rhiztom2--3||rhiztom3--4:Type_counter=capture--21:besthit_avg=75.0:besthit_max=77.7:besthit_min=72.9:besthit_std=2.1509687739868895:besthit_sum=300.0:bitscore_avg=157.0:bitscore_max=177.0:bitscore_min=124.0:bitscore_std=22.90560339014597:bitscore_sum=628.0:capture_class_counter=c__Alphaproteobacteria--10||c__Bacilli--2||c__Gammaproteobacteria--2||c__Halobacteria--7:capture_domain_counter=d__Archaea--7||d__Bacteria--14:capture_family_counter=f__Beijerinckiaceae--1||f__Burkholderiaceae--2||f__Natrialbaceae--7||f__Paenibacillaceae--2||f__Rhizobiaceae--3||f__Rhodobacteraceae--1||f__Sphingomonadaceae--4||f__Xanthobacteraceae--1:capture_genus_counter=g__Allorhizobium--2||g__Bosea--1||g__Bradyrhizobium--1||g__Marivivens--1||g__Natrinema--7||g__Paenibacillus_C--1||g__Paenibacillus_Z--1||g__Paraburkholderia--1||g__Rubrivivax--1||g__Sinorhizobium--1||g__Sphingopyxis--4:capture_order_counter=o__Burkholderiales--2||o__Halobacteriales--7||o__Paenibacillales--2||o__Rhizobiales--5||o__Rhodobacterales--1||o__Sphingomonadales--4:capture_phylum_counter=p__Firmicutes--2||p__Halobacteriota--7||p__Proteobacteria--12:capture_species_counter=s__Allorhizobium daejeonense--1||s__Allorhizobium thiooxidans--1||s__Bosea sp001898115--1||s__Bradyrhizobium sp000282615--1||s__Marivivens donghaensis--1||s__Natrinema salaciae--7||s__Paenibacillus_C sp014705655--1||s__Paenibacillus_Z sacheonensis--1||s__Paraburkholderia unamae--1||s__Rubrivivax rivuli--1||s__Sinorhizobium terangae--1||s__Sphingopyxis sp005503215--3||s__Sphingopyxis terrae--1:evalue_avg=1.2450000000000719e-37:evalue_max=4.98e-37:evalue_min=1.12e-55:evalue_std=2.489999999999952e-37:evalue_sum=4.9800000000002875e-37:gapopen_avg=0.25:gapopen_max=1.0:gapopen_min=0.0:gapopen_std=0.5:gapopen_sum=1.0:gtdb_class_counter=:gtdb_domain_counter=:gtdb_family_counter=:gtdb_genus_counter=:gtdb_order_counter=:gtdb_phylum_counter=:gtdb_species_counter=:heptad_counter=MCP-24H--1||MCP-38H--20:lbd_counter=:length_avg=128.75:length_max=144.0:length_min=94.0:length_std=23.73991013743172:length_sum=515.0:mismatch_avg=32.25:mismatch_max=38.0:mismatch_min=21.0:mismatch_std=7.632168761236874:mismatch_sum=129.0:name=N983930:qcovhsp_avg=97.14999999999999:qcovhsp_max=97.3:qcovhsp_min=96.9:qcovhsp_std=0.19148542155126416:qcovhsp_sum=388.59999999999997:qend_avg=132.25:qend_max=148.0:qend_min=97.0:qend_std=24.01908963026423:qend_sum=529.0:qstart_avg=4.75:qstart_max=5.0:qstart_min=4.0:qstart_std=0.5:qstart_sum=19.0:ref_name_counter=RS_GCF_000342165.1_protein.faa_NZ_AMRV01000001.1_519@PF00015_full_PFAM.152.440--2||RS_GCF_000632225.1_protein.faa_NZ_JFYV01000004.1_85@PF00015_full_PFAM.247.413--1||RS_GCF_005502745.1_protein.faa_NZ_SCNL01000011.1_119@PF00015_full_PFAM.240.418--1:scovhsp_avg=58.224999999999994:scovhsp_max=80.1:scovhsp_min=50.0:scovhsp_std=14.64294483132861:scovhsp_sum=232.89999999999998:send_avg=199.75:send_max=265.0:send_min=113.0:send_std=77.36224315948101:send_sum=799.0:sstart_avg=72.0:sstart_max=122.0:sstart_min=20.0:sstart_std=57.758116312774604:sstart_sum=288.0],(c15b17cf-bc25-4da2-981e-8e8c6efe776b_5@MCPsignal.55.118:5e-09[&&NHX:Sample=rhizpot1:Type=capture:capture_class=c__Alphaproteobacteria:capture_domain=d__Bacteria:capture_family=f__Magnetospirillaceae:capture_genus=g__Phaeospirillum:capture_order=o__Rhodospirillales:capture_phylum=p__Proteobacteria:capture_species=s__Phaeospirillum sp903853455:heptad=MCP-38H],(2cd8aac8-439e-48f7-a5a5-c83662f55c3a_2@MCPsignal.484.553:5e-09[&&NHX:Sample=rhiztom3:Type=capture:capture_class=c__Desulfovibrionia:capture_domain=d__Bacteria:capture_family=f__Desulfovibrionaceae:capture_genus=g__Solidesulfovibrio:capture_order=o__Desulfovibrionales:capture_phylum=p__Desulfobacterota_I:capture_species=s__Solidesulfovibrio magneticus_A:heptad=MCP-38H],(083ccafd-b720-40a7-8926-75dec484d7f9_5@MCPsignal.93.250:0.61029[&&NHX:Sample=rhizpot2:Type=capture:besthit=51.3:bitscore=124.0:capture_class=c__Gammaproteobacteria:capture_domain=d__Bacteria:capture_family=f__Rhodocyclaceae:capture_genus=g__Sulfuritalea:capture_order=o__Burkholderiales:capture_phylum=p__Proteobacteria:capture_species=s__Sulfuritalea sp016710465:evalue=4.24e-36:gapopen=0.0:heptad=MCP-38H:length=152.0:mismatch=74.0:qcovhsp=96.8:qend=157.0:qstart=6.0:ref_name=GB_GCA_016195145.1_protein.faa_JACQAF010000257.1_10@PF00015_full_PFAM.371.545:scovhsp=87.4:send=154.0:sstart=3.0],fe625124-babe-4f5c-a10d-abc0a325efdc_6@MCPsignal.677.745:1.3e-08[&&NHX:Sample=rhizpot1:Type=capture:capture_class=c__Gammaproteobacteria:capture_domain=d__Bacteria:capture_family=f__Rhodocyclaceae:capture_genus=g__UBA2250:capture_order=o__Burkholderiales:capture_phylum=p__Proteobacteria:capture_species=s__UBA2250 sp002347285:heptad=MCP-38H])0.46:0.0291162[&&NHX:Sample_counter=rhizpot1--1||rhizpot2--1:Type_counter=capture--2:besthit_avg=51.3:besthit_max=51.3:besthit_min=51.3:besthit_std=0:besthit_sum=51.3:bitscore_avg=124.0:bitscore_max=124.0:bitscore_min=124.0:bitscore_std=0:bitscore_sum=124.0:capture_class_counter=c__Gammaproteobacteria--2:capture_domain_counter=d__Bacteria--2:capture_family_counter=f__Rhodocyclaceae--2:capture_genus_counter=g__Sulfuritalea--1||g__UBA2250--1:capture_order_counter=o__Burkholderiales--2:capture_phylum_counter=p__Proteobacteria--2:capture_species_counter=s__Sulfuritalea sp016710465--1||s__UBA2250 sp002347285--1:evalue_avg=4.24e-36:evalue_max=4.24e-36:evalue_min=4.24e-36:evalue_std=0:evalue_sum=4.24e-36:gapopen_avg=0.0:gapopen_max=0.0:gapopen_min=0.0:gapopen_std=0:gapopen_sum=0.0:gtdb_class_counter=:gtdb_domain_counter=:gtdb_family_counter=:gtdb_genus_counter=:gtdb_order_counter=:gtdb_phylum_counter=:gtdb_species_counter=:heptad_counter=MCP-38H--2:lbd_counter=:length_avg=152.0:length_max=152.0:length_min=152.0:length_std=0:length_sum=152.0:mismatch_avg=74.0:mismatch_max=74.0:mismatch_min=74.0:mismatch_std=0:mismatch_sum=74.0:name=N983935:qcovhsp_avg=96.8:qcovhsp_max=96.8:qcovhsp_min=96.8:qcovhsp_std=0:qcovhsp_sum=96.8:qend_avg=157.0:qend_max=157.0:qend_min=157.0:qend_std=0:qend_sum=157.0:qstart_avg=6.0:qstart_max=6.0:qstart_min=6.0:qstart_std=0:qstart_sum=6.0:ref_name_counter=GB_GCA_016195145.1_protein.faa_JACQAF010000257.1_10@PF00015_full_PFAM.371.545--1:scovhsp_avg=87.4:scovhsp_max=87.4:scovhsp_min=87.4:scovhsp_std=0:scovhsp_sum=87.4:send_avg=154.0:send_max=154.0:send_min=154.0:send_std=0:send_sum=154.0:sstart_avg=3.0:sstart_max=3.0:sstart_min=3.0:sstart_std=0:sstart_sum=3.0])0.813:0.0230544[&&NHX:Sample_counter=rhizpot1--1||rhizpot2--1||rhiztom3--1:Type_counter=capture--3:besthit_avg=51.3:besthit_max=51.3:besthit_min=51.3:besthit_std=0:besthit_sum=51.3:bitscore_avg=124.0:bitscore_max=124.0:bitscore_min=124.0:bitscore_std=0:bitscore_sum=124.0:capture_class_counter=c__Desulfovibrionia--1||c__Gammaproteobacteria--2:capture_domain_counter=d__Bacteria--3:capture_family_counter=f__Desulfovibrionaceae--1||f__Rhodocyclaceae--2:capture_genus_counter=g__Solidesulfovibrio--1||g__Sulfuritalea--1||g__UBA2250--1:capture_order_counter=o__Burkholderiales--2||o__Desulfovibrionales--1:capture_phylum_counter=p__Desulfobacterota_I--1||p__Proteobacteria--2:capture_species_counter=s__Solidesulfovibrio magneticus_A--1||s__Sulfuritalea sp016710465--1||s__UBA2250 sp002347285--1:evalue_avg=4.24e-36:evalue_max=4.24e-36:evalue_min=4.24e-36:evalue_std=0:evalue_sum=4.24e-36:gapopen_avg=0.0:gapopen_max=0.0:gapopen_min=0.0:gapopen_std=0:gapopen_sum=0.0:gtdb_class_counter=:gtdb_domain_counter=:gtdb_family_counter=:gtdb_genus_counter=:gtdb_order_counter=:gtdb_phylum_counter=:gtdb_species_counter=:heptad_counter=MCP-38H--3:lbd_counter=:length_avg=152.0:length_max=152.0:length_min=152.0:length_std=0:length_sum=152.0:mismatch_avg=74.0:mismatch_max=74.0:mismatch_min=74.0:mismatch_std=0:mismatch_sum=74.0:name=N983936:qcovhsp_avg=96.8:qcovhsp_max=96.8:qcovhsp_min=96.8:qcovhsp_std=0:qcovhsp_sum=96.8:qend_avg=157.0:qend_max=157.0:qend_min=157.0:qend_std=0:qend_sum=157.0:qstart_avg=6.0:qstart_max=6.0:qstart_min=6.0:qstart_std=0:qstart_sum=6.0:ref_name_counter=GB_GCA_016195145.1_protein.faa_JACQAF010000257.1_10@PF00015_full_PFAM.371.545--1:scovhsp_avg=87.4:scovhsp_max=87.4:scovhsp_min=87.4:scovhsp_std=0:scovhsp_sum=87.4:send_avg=154.0:send_max=154.0:send_min=154.0:send_std=0:send_sum=154.0:sstart_avg=3.0:sstart_max=3.0:sstart_min=3.0:sstart_std=0:sstart_sum=3.0])0:5e-09[&&NHX:Sample_counter=rhizpot1--2||rhizpot2--1||rhiztom3--1:Type_counter=capture--4:besthit_avg=51.3:besthit_max=51.3:besthit_min=51.3:besthit_std=0:besthit_sum=51.3:bitscore_avg=124.0:bitscore_max=124.0:bitscore_min=124.0:bitscore_std=0:bitscore_sum=124.0:capture_class_counter=c__Alphaproteobacteria--1||c__Desulfovibrionia--1||c__Gammaproteobacteria--2:capture_domain_counter=d__Bacteria--4:capture_family_counter=f__Desulfovibrionaceae--1||f__Magnetospirillaceae--1||f__Rhodocyclaceae--2:capture_genus_counter=g__Phaeospirillum--1||g__Solidesulfovibrio--1||g__Sulfuritalea--1||g__UBA2250--1:capture_order_counter=o__Burkholderiales--2||o__Desulfovibrionales--1||o__Rhodospirillales--1:capture_phylum_counter=p__Desulfobacterota_I--1||p__Proteobacteria--3:capture_species_counter=s__Phaeospirillum sp903853455--1||s__Solidesulfovibrio magneticus_A--1||s__Sulfuritalea sp016710465--1||s__UBA2250 sp002347285--1:evalue_avg=4.24e-36:evalue_max=4.24e-36:evalue_min=4.24e-36:evalue_std=0:evalue_sum=4.24e-36:gapopen_avg=0.0:gapopen_max=0.0:gapopen_min=0.0:gapopen_std=0:gapopen_sum=0.0:gtdb_class_counter=:gtdb_domain_counter=:gtdb_family_counter=:gtdb_genus_counter=:gtdb_order_counter=:gtdb_phylum_counter=:gtdb_species_counter=:heptad_counter=MCP-38H--4:lbd_counter=:length_avg=152.0:length_max=152.0:length_min=152.0:length_std=0:length_sum=152.0:mismatch_avg=74.0:mismatch_max=74.0:mismatch_min=74.0:mismatch_std=0:mismatch_sum=74.0:name=N983937:qcovhsp_avg=96.8:qcovhsp_max=96.8:qcovhsp_min=96.8:qcovhsp_std=0:qcovhsp_sum=96.8:qend_avg=157.0:qend_max=157.0:qend_min=157.0:qend_std=0:qend_sum=157.0:qstart_avg=6.0:qstart_max=6.0:qstart_min=6.0:qstart_std=0:qstart_sum=6.0:ref_name_counter=GB_GCA_016195145.1_protein.faa_JACQAF010000257.1_10@PF00015_full_PFAM.371.545--1:scovhsp_avg=87.4:scovhsp_max=87.4:scovhsp_min=87.4:scovhsp_std=0:scovhsp_sum=87.4:send_avg=154.0:send_max=154.0:send_min=154.0:send_std=0:send_sum=154.0:sstart_avg=3.0:sstart_max=3.0:sstart_min=3.0:sstart_std=0:sstart_sum=3.0])0:5e-09[&&NHX:Sample_counter=rhizpot1--6||rhizpot2--1||rhizpot3--4||rhiztom1--6||rhiztom2--3||rhiztom3--5:Type_counter=capture--25:besthit_avg=70.26000000000002:besthit_max=77.7:besthit_min=51.3:besthit_std=10.761412546687357:besthit_sum=351.30000000000007:bitscore_avg=150.4:bitscore_max=177.0:bitscore_min=124.0:bitscore_std=24.724481794367296:bitscore_sum=752.0:capture_class_counter=c__Alphaproteobacteria--11||c__Bacilli--2||c__Desulfovibrionia--1||c__Gammaproteobacteria--4||c__Halobacteria--7:capture_domain_counter=d__Archaea--7||d__Bacteria--18:capture_family_counter=f__Beijerinckiaceae--1||f__Burkholderiaceae--2||f__Desulfovibrionaceae--1||f__Magnetospirillaceae--1||f__Natrialbaceae--7||f__Paenibacillaceae--2||f__Rhizobiaceae--3||f__Rhodobacteraceae--1||f__Rhodocyclaceae--2||f__Sphingomonadaceae--4||f__Xanthobacteraceae--1:capture_genus_counter=g__Allorhizobium--2||g__Bosea--1||g__Bradyrhizobium--1||g__Marivivens--1||g__Natrinema--7||g__Paenibacillus_C--1||g__Paenibacillus_Z--1||g__Paraburkholderia--1||g__Phaeospirillum--1||g__Rubrivivax--1||g__Sinorhizobium--1||g__Solidesulfovibrio--1||g__Sphingopyxis--4||g__Sulfuritalea--1||g__UBA2250--1:capture_order_counter=o__Burkholderiales--4||o__Desulfovibrionales--1||o__Halobacteriales--7||o__Paenibacillales--2||o__Rhizobiales--5||o__Rhodobacterales--1||o__Rhodospirillales--1||o__Sphingomonadales--4:capture_phylum_counter=p__Desulfobacterota_I--1||p__Firmicutes--2||p__Halobacteriota--7||p__Proteobacteria--15:capture_species_counter=s__Allorhizobium daejeonense--1||s__Allorhizobium thiooxidans--1||s__Bosea sp001898115--1||s__Bradyrhizobium sp000282615--1||s__Marivivens donghaensis--1||s__Natrinema salaciae--7||s__Paenibacillus_C sp014705655--1||s__Paenibacillus_Z sacheonensis--1||s__Paraburkholderia unamae--1||s__Phaeospirillum sp903853455--1||s__Rubrivivax rivuli--1||s__Sinorhizobium terangae--1||s__Solidesulfovibrio magneticus_A--1||s__Sphingopyxis sp005503215--3||s__Sphingopyxis terrae--1||s__Sulfuritalea sp016710465--1||s__UBA2250 sp002347285--1:evalue_avg=9.476000000000057e-37:evalue_max=4.24e-36:evalue_min=1.12e-55:evalue_std=1.8530970832635794e-36:evalue_sum=4.738000000000029e-36:gapopen_avg=0.2:gapopen_max=1.0:gapopen_min=0.0:gapopen_std=0.447213595499958:gapopen_sum=1.0:gtdb_class_counter=:gtdb_domain_counter=:gtdb_family_counter=:gtdb_genus_counter=:gtdb_order_counter=:gtdb_phylum_counter=:gtdb_species_counter=:heptad_counter=MCP-24H--1||MCP-38H--24:lbd_counter=:length_avg=133.4:length_max=152.0:length_min=94.0:length_std=23.03909720453473:length_sum=667.0:mismatch_avg=40.6:mismatch_max=74.0:mismatch_min=21.0:mismatch_std=19.806564568344506:mismatch_sum=203.0:name=N983938:qcovhsp_avg=97.08:qcovhsp_max=97.3:qcovhsp_min=96.8:qcovhsp_std=0.22803508501982583:qcovhsp_sum=485.4:qend_avg=137.2:qend_max=157.0:qend_min=97.0:qend_std=23.562682360037027:qend_sum=686.0:qstart_avg=5.0:qstart_max=6.0:qstart_min=4.0:qstart_std=0.7071067811865476:qstart_sum=25.0:ref_name_counter=GB_GCA_016195145.1_protein.faa_JACQAF010000257.1_10@PF00015_full_PFAM.371.545--1||RS_GCF_000342165.1_protein.faa_NZ_AMRV01000001.1_519@PF00015_full_PFAM.152.440--2||RS_GCF_000632225.1_protein.faa_NZ_JFYV01000004.1_85@PF00015_full_PFAM.247.413--1||RS_GCF_005502745.1_protein.faa_NZ_SCNL01000011.1_119@PF00015_full_PFAM.240.418--1:scovhsp_avg=64.05999999999999:scovhsp_max=87.4:scovhsp_min=50.0:scovhsp_std=18.194724510143043:scovhsp_sum=320.29999999999995:send_avg=190.6:send_max=265.0:send_min=113.0:send_std=70.0521234510418:send_sum=953.0:sstart_avg=58.2:sstart_max=122.0:sstart_min=3.0:sstart_std=58.772442521984736:sstart_sum=291.0],c03a0e8c-4c75-4bec-9c92-0244ded373ec_4@MCPsignal.81.145:5e-09[&&NHX:Sample=rhiztom3:Type=capture:capture_class=c__Gammaproteobacteria:capture_domain=d__Bacteria:capture_family=f__Rhodocyclaceae:capture_genus=g__Azonexus:capture_order=o__Burkholderiales:capture_phylum=p__Proteobacteria:capture_species=s__Azonexus sp002470165:heptad=MCP-38H])0:5e-09[&&NHX:Sample_counter=rhizpot1--6||rhizpot2--1||rhizpot3--4||rhiztom1--6||rhiztom2--3||rhiztom3--6:Type_counter=capture--26:besthit_avg=70.26000000000002:besthit_max=77.7:besthit_min=51.3:besthit_std=10.761412546687357:besthit_sum=351.30000000000007:bitscore_avg=150.4:bitscore_max=177.0:bitscore_min=124.0:bitscore_std=24.724481794367296:bitscore_sum=752.0:capture_class_counter=c__Alphaproteobacteria--11||c__Bacilli--2||c__Desulfovibrionia--1||c__Gammaproteobacteria--5||c__Halobacteria--7:capture_domain_counter=d__Archaea--7||d__Bacteria--19:capture_family_counter=f__Beijerinckiaceae--1||f__Burkholderiaceae--2||f__Desulfovibrionaceae--1||f__Magnetospirillaceae--1||f__Natrialbaceae--7||f__Paenibacillaceae--2||f__Rhizobiaceae--3||f__Rhodobacteraceae--1||f__Rhodocyclaceae--3||f__Sphingomonadaceae--4||f__Xanthobacteraceae--1:capture_genus_counter=g__Allorhizobium--2||g__Azonexus--1||g__Bosea--1||g__Bradyrhizobium--1||g__Marivivens--1||g__Natrinema--7||g__Paenibacillus_C--1||g__Paenibacillus_Z--1||g__Paraburkholderia--1||g__Phaeospirillum--1||g__Rubrivivax--1||g__Sinorhizobium--1||g__Solidesulfovibrio--1||g__Sphingopyxis--4||g__Sulfuritalea--1||g__UBA2250--1:capture_order_counter=o__Burkholderiales--5||o__Desulfovibrionales--1||o__Halobacteriales--7||o__Paenibacillales--2||o__Rhizobiales--5||o__Rhodobacterales--1||o__Rhodospirillales--1||o__Sphingomonadales--4:capture_phylum_counter=p__Desulfobacterota_I--1||p__Firmicutes--2||p__Halobacteriota--7||p__Proteobacteria--16:capture_species_counter=s__Allorhizobium daejeonense--1||s__Allorhizobium thiooxidans--1||s__Azonexus sp002470165--1||s__Bosea sp001898115--1||s__Bradyrhizobium sp000282615--1||s__Marivivens donghaensis--1||s__Natrinema salaciae--7||s__Paenibacillus_C sp014705655--1||s__Paenibacillus_Z sacheonensis--1||s__Paraburkholderia unamae--1||s__Phaeospirillum sp903853455--1||s__Rubrivivax rivuli--1||s__Sinorhizobium terangae--1||s__Solidesulfovibrio magneticus_A--1||s__Sphingopyxis sp005503215--3||s__Sphingopyxis terrae--1||s__Sulfuritalea sp016710465--1||s__UBA2250 sp002347285--1:evalue_avg=9.476000000000057e-37:evalue_max=4.24e-36:evalue_min=1.12e-55:evalue_std=1.8530970832635794e-36:evalue_sum=4.738000000000029e-36:gapopen_avg=0.2:gapopen_max=1.0:gapopen_min=0.0:gapopen_std=0.447213595499958:gapopen_sum=1.0:gtdb_class_counter=:gtdb_domain_counter=:gtdb_family_counter=:gtdb_genus_counter=:gtdb_order_counter=:gtdb_phylum_counter=:gtdb_species_counter=:heptad_counter=MCP-24H--1||MCP-38H--25:lbd_counter=:length_avg=133.4:length_max=152.0:length_min=94.0:length_std=23.03909720453473:length_sum=667.0:mismatch_avg=40.6:mismatch_max=74.0:mismatch_min=21.0:mismatch_std=19.806564568344506:mismatch_sum=203.0:name=N983940:qcovhsp_avg=97.08:qcovhsp_max=97.3:qcovhsp_min=96.8:qcovhsp_std=0.22803508501982583:qcovhsp_sum=485.4:qend_avg=137.2:qend_max=157.0:qend_min=97.0:qend_std=23.562682360037027:qend_sum=686.0:qstart_avg=5.0:qstart_max=6.0:qstart_min=4.0:qstart_std=0.7071067811865476:qstart_sum=25.0:ref_name_counter=GB_GCA_016195145.1_protein.faa_JACQAF010000257.1_10@PF00015_full_PFAM.371.545--1||RS_GCF_000342165.1_protein.faa_NZ_AMRV01000001.1_519@PF00015_full_PFAM.152.440--2||RS_GCF_000632225.1_protein.faa_NZ_JFYV01000004.1_85@PF00015_full_PFAM.247.413--1||RS_GCF_005502745.1_protein.faa_NZ_SCNL01000011.1_119@PF00015_full_PFAM.240.418--1:scovhsp_avg=64.05999999999999:scovhsp_max=87.4:scovhsp_min=50.0:scovhsp_std=18.194724510143043:scovhsp_sum=320.29999999999995:send_avg=190.6:send_max=265.0:send_min=113.0:send_std=70.0521234510418:send_sum=953.0:sstart_avg=58.2:sstart_max=122.0:sstart_min=3.0:sstart_std=58.772442521984736:sstart_sum=291.0],((((((((((3fc78dca-144d-424c-86d6-01550e9caa2d_5@MCPsignal.21.70:5e-09[&&NHX:Sample=rhizpot3:Type=capture:capture_class=c__UBA4802:capture_domain=d__Bacteria:capture_family=f__JAGODF01:capture_genus=g__JAGODF01:capture_order=o__UBA4802:capture_phylum=p__Spirochaetota:capture_species=s__JAGODF01 sp017998375:heptad=MCP-38H],6d4c5772-f7a7-4095-9410-b2f9cf604922_1@MCPsignal.21.60:5e-09[&&NHX:Sample=rhiztom3:Type=capture:capture_class=c__Alphaproteobacteria:capture_domain=d__Bacteria:capture_family=f__Sphingomonadaceae:capture_genus=g__Sphingomonas:capture_order=o__Sphingomonadales:capture_phylum=p__Proteobacteria:capture_species=s__Sphingomonas sp005503355:heptad=MCP-38H])0:1.8e-08[&&NHX:Sample_counter=rhizpot3--1||rhiztom3--1:Type_counter=capture--2:capture_class_counter=c__Alphaproteobacteria--1||c__UBA4802--1:capture_domain_counter=d__Bacteria--2:capture_family_counter=f__JAGODF01--1||f__Sphingomonadaceae--1:capture_genus_counter=g__JAGODF01--1||g__Sphingomonas--1:capture_order_counter=o__Sphingomonadales--1||o__UBA4802--1:capture_phylum_counter=p__Proteobacteria--1||p__Spirochaetota--1:capture_species_counter=s__JAGODF01 sp017998375--1||s__Sphingomonas sp005503355--1:gtdb_class_counter=:gtdb_domain_counter=:gtdb_family_counter=:gtdb_genus_counter=:gtdb_order_counter=:gtdb_phylum_counter=:gtdb_species_counter=:heptad_counter=MCP-38H--2:lbd_counter=:name=N983943:ref_name_counter=],cc76f847-343d-4a42-8a63-48613b21a541_4@MCPsignal.26.58:5e-09[&&NHX:Sample=rhiztom1:Type=capture:capture_class=c__Alphaproteobacteria:capture_domain=d__Bacteria:capture_family=f__Magnetospirillaceae:capture_genus=g__Magnetospirillum:capture_order=o__Rhodospirillales:capture_phylum=p__Proteobacteria:capture_species=s__Magnetospirillum sp002435715:heptad=MCP-38H])0.471:0.0970458[&&NHX:Sample_counter=rhizpot3--1||rhiztom1--1||rhiztom3--1:Type_counter=capture--3:capture_class_counter=c__Alphaproteobacteria--2||c__UBA4802--1:capture_domain_counter=d__Bacteria--3:capture_family_counter=f__JAGODF01--1||f__Magnetospirillaceae--1||f__Sphingomonadaceae--1:capture_genus_counter=g__JAGODF01--1||g__Magnetospirillum--1||g__Sphingomonas--1:capture_order_counter=o__Rhodospirillales--1||o__Sphingomonadales--1||o__UBA4802--1:capture_phylum_counter=p__Proteobacteria--2||p__Spirochaetota--1:capture_species_counter=s__JAGODF01 sp017998375--1||s__Magnetospirillum sp002435715--1||s__Sphingomonas sp005503355--1:gtdb_class_counter=:gtdb_domain_counter=:gtdb_family_counter=:gtdb_genus_counter=:gtdb_order_counter=:gtdb_phylum_counter=:gtdb_species_counter=:heptad_counter=MCP-38H--3:lbd_counter=:name=N983945:ref_name_counter=],RS_GCF_900102465.1_protein.faa_NZ_FNBW01000008.1_175@PF00015_full_PFAM.259.424:0.320347[&&NHX:Type=GTDB:gtdb_class=c__Alphaproteobacteria:gtdb_domain=d__Bacteria:gtdb_family=f__Thalassobaculaceae:gtdb_genus=g__Thalassobaculum:gtdb_order=o__Thalassobaculales:gtdb_phylum=p__Proteobacteria:gtdb_species=s__Thalassobaculum litoreum:heptad=MCP-38H:species=d__Bacteria_p__Proteobacteria_c__Alphaproteobacteria_o__Thalassobaculales_f__Thalassobaculaceae_g__Thalassobaculum_s__Thalassobaculum litoreum])0.831:0.150443[&&NHX:Sample_counter=rhizpot3--1||rhiztom1--1||rhiztom3--1:Type_counter=GTDB--1||capture--3:capture_class_counter=c__Alphaproteobacteria--2||c__UBA4802--1:capture_domain_counter=d__Bacteria--3:capture_family_counter=f__JAGODF01--1||f__Magnetospirillaceae--1||f__Sphingomonadaceae--1:capture_genus_counter=g__JAGODF01--1||g__Magnetospirillum--1||g__Sphingomonas--1:capture_order_counter=o__Rhodospirillales--1||o__Sphingomonadales--1||o__UBA4802--1:capture_phylum_counter=p__Proteobacteria--2||p__Spirochaetota--1:capture_species_counter=s__JAGODF01 sp017998375--1||s__Magnetospirillum sp002435715--1||s__Sphingomonas sp005503355--1:gtdb_class_counter=c__Alphaproteobacteria--1:gtdb_domain_counter=d__Bacteria--1:gtdb_family_counter=f__Thalassobaculaceae--1:gtdb_genus_counter=g__Thalassobaculum--1:gtdb_order_counter=o__Thalassobaculales--1:gtdb_phylum_counter=p__Proteobacteria--1:gtdb_species_counter=s__Thalassobaculum litoreum--1:heptad_counter=MCP-38H--4:lbd_counter=:lca_tree=s__Thalassobaculum litoreum:name=N983947:ref_name_counter=],((((9bc3498d-6d11-4b04-a65c-7aa7bb9dcec6_6@MCPsignal.190.227:0.0543464[&&NHX:Sample=rhizpot3:Type=capture:capture_class=c__Alphaproteobacteria:capture_domain=d__Bacteria:capture_family=f__Rhizobiaceae:capture_genus=g__Allorhizobium:capture_order=o__Rhizobiales:capture_phylum=p__Proteobacteria:capture_species=s__Allorhizobium sp017599385:heptad=MCP-38H],(((((GB_GCA_004292755.1_protein.faa_RDXE01000038.1_72@PF00015_full_PFAM.480.655:0.477809[&&NHX:Type=GTDB:gtdb_class=c__Alphaproteobacteria:gtdb_domain=d__Bacteria:gtdb_family=f__Elsteraceae:gtdb_genus=g__RDXE01:gtdb_order=o__Elsterales:gtdb_phylum=p__Proteobacteria:gtdb_species=s__RDXE01 sp004292755:heptad=MCP-38H:species=d__Bacteria_p__Proteobacteria_c__Alphaproteobacteria_o__Elsterales_f__Elsteraceae_g__RDXE01_s__RDXE01 sp004292755],(((GB_GCA_903903185.1_protein.faa_CAIUXT010000230.1_38@PF00015_full_PFAM.263.554:0.181003[&&NHX:Type=GTDB:gtdb_class=c__Alphaproteobacteria:gtdb_domain=d__Bacteria:gtdb_family=f__Beijerinckiaceae:gtdb_genus=g__Rhodoblastus:gtdb_order=o__Rhizobiales:gtdb_phylum=p__Proteobacteria:gtdb_species=s__Rhodoblastus sp903903185:heptad=MCP-38H:species=d__Bacteria_p__Proteobacteria_c__Alphaproteobacteria_o__Rhizobiales_f__Beijerinckiaceae_g__Rhodoblastus_s__Rhodoblastus sp903903185],(RS_GCF_014197695.1_protein.faa_NZ_JACIGB010000008.1_92@PF00015_full_PFAM.261.548:0.0520258[&&NHX:Type=GTDB:gtdb_class=c__Alphaproteobacteria:gtdb_domain=d__Bacteria:gtdb_family=f__Beijerinckiaceae:gtdb_genus=g__Rhodoblastus:gtdb_order=o__Rhizobiales:gtdb_phylum=p__Proteobacteria:gtdb_species=s__Rhodoblastus acidophilus_B:heptad=MCP-38H:species=d__Bacteria_p__Proteobacteria_c__Alphaproteobacteria_o__Rhizobiales_f__Beijerinckiaceae_g__Rhodoblastus_s__Rhodoblastus acidophilus_B],RS_GCF_009720655.1_protein.faa_NZ_WNKS01000003.1_361@PF00015_full_PFAM.261.569:0.0142075[&&NHX:Type=GTDB:gtdb_class=c__Alphaproteobacteria:gtdb_domain=d__Bacteria:gtdb_family=f__Beijerinckiaceae:gtdb_genus=g__Rhodoblastus:gtdb_order=o__Rhizobiales:gtdb_phylum=p__Proteobacteria:gtdb_species=s__Rhodoblastus acidophilus_A:heptad=MCP-38H:species=d__Bacteria_p__Proteobacteria_c__Alphaproteobacteria_o__Rhizobiales_f__Beijerinckiaceae_g__Rhodoblastus_s__Rhodoblastus acidophilus_A])0.809:0.0896027[&&NHX:Sample_counter=:Type_counter=GTDB--2:capture_class_counter=:capture_domain_counter=:capture_family_counter=:capture_genus_counter=:capture_order_counter=:capture_phylum_counter=:capture_species_counter=:evoltype=D:gtdb_class_counter=c__Alphaproteobacteria--2:gtdb_domain_counter=d__Bacteria--2:gtdb_family_counter=f__Beijerinckiaceae--2:gtdb_genus_counter=g__Rhodoblastus--2:gtdb_order_counter=o__Rhizobiales--2:gtdb_phylum_counter=p__Proteobacteria--2:gtdb_species_counter=s__Rhodoblastus acidophilus_A--1||s__Rhodoblastus acidophilus_B--1:heptad_counter=MCP-38H--2:lbd_counter=:lca=d__Bacteria:lca_tree=g__Rhodoblastus:name=N983953:ref_name_counter=])0.926:0.277291[&&NHX:Sample_counter=:Type_counter=GTDB--3:capture_class_counter=:capture_domain_counter=:capture_family_counter=:capture_genus_counter=:capture_order_counter=:capture_phylum_counter=:capture_species_counter=:evoltype=D:gtdb_class_counter=c__Alphaproteobacteria--3:gtdb_domain_counter=d__Bacteria--3:gtdb_family_counter=f__Beijerinckiaceae--3:gtdb_genus_counter=g__Rhodoblastus--3:gtdb_order_counter=o__Rhizobiales--3:gtdb_phylum_counter=p__Proteobacteria--3:gtdb_species_counter=s__Rhodoblastus acidophilus_A--1||s__Rhodoblastus acidophilus_B--1||s__Rhodoblastus sp903903185--1:heptad_counter=MCP-38H--3:lbd_counter=:lca=d__Bacteria:lca_tree=g__Rhodoblastus:name=N983954:ref_name_counter=],(126a6f02-7579-4e9a-a0f0-5b1427bd486e_2@MCPsignal.444.479:0.605203[&&NHX:Sample=rhiztom3:Type=capture:capture_class=c__UBA6911:capture_domain=d__Bacteria:capture_family=f__UBA6911:capture_genus=g__UBA6911:capture_order=o__UBA6911:capture_phylum=p__Acidobacteriota:capture_species=s__UBA6911 sp002451015:heptad=MCP-24H],c95bbb93-4f1e-4005-b564-7df06376f119_6@MCPsignal.103.150:0.194967[&&NHX:Sample=rhiztom1:Type=capture:capture_class=c__Alphaproteobacteria:capture_domain=d__Bacteria:capture_family=f__Sphingomonadaceae:capture_genus=g__Sphingomonas:capture_order=o__Sphingomonadales:capture_phylum=p__Proteobacteria:capture_species=s__Sphingomonas sp016107325:heptad=MCP-38H])0:0.00120184[&&NHX:Sample_counter=rhiztom1--1||rhiztom3--1:Type_counter=capture--2:capture_class_counter=c__Alphaproteobacteria--1||c__UBA6911--1:capture_domain_counter=d__Bacteria--2:capture_family_counter=f__Sphingomonadaceae--1||f__UBA6911--1:capture_genus_counter=g__Sphingomonas--1||g__UBA6911--1:capture_order_counter=o__Sphingomonadales--1||o__UBA6911--1:capture_phylum_counter=p__Acidobacteriota--1||p__Proteobacteria--1:capture_species_counter=s__Sphingomonas sp016107325--1||s__UBA6911 sp002451015--1:gtdb_class_counter=:gtdb_domain_counter=:gtdb_family_counter=:gtdb_genus_counter=:gtdb_order_counter=:gtdb_phylum_counter=:gtdb_species_counter=:heptad_counter=MCP-24H--1||MCP-38H--1:lbd_counter=:name=N983957:ref_name_counter=])0.906:0.271161[&&NHX:Sample_counter=rhiztom1--1||rhiztom3--1:Type_counter=GTDB--3||capture--2:capture_class_counter=c__Alphaproteobacteria--1||c__UBA6911--1:capture_domain_counter=d__Bacteria--2:capture_family_counter=f__Sphingomonadaceae--1||f__UBA6911--1:capture_genus_counter=g__Sphingomonas--1||g__UBA6911--1:capture_order_counter=o__Sphingomonadales--1||o__UBA6911--1:capture_phylum_counter=p__Acidobacteriota--1||p__Proteobacteria--1:capture_species_counter=s__Sphingomonas sp016107325--1||s__UBA6911 sp002451015--1:gtdb_class_counter=c__Alphaproteobacteria--3:gtdb_domain_counter=d__Bacteria--3:gtdb_family_counter=f__Beijerinckiaceae--3:gtdb_genus_counter=g__Rhodoblastus--3:gtdb_order_counter=o__Rhizobiales--3:gtdb_phylum_counter=p__Proteobacteria--3:gtdb_species_counter=s__Rhodoblastus acidophilus_A--1||s__Rhodoblastus acidophilus_B--1||s__Rhodoblastus sp903903185--1:heptad_counter=MCP-24H--1||MCP-38H--4:lbd_counter=:lca_tree=g__Rhodoblastus:name=N983958:ref_name_counter=],RS_GCF_900187945.1_protein.faa_NZ_FYEH01000007.1_175@PF00015_full_PFAM.208.363:0.637536[&&NHX:Type=GTDB:gtdb_class=c__Alphaproteobacteria:gtdb_domain=d__Bacteria:gtdb_family=f__Geminicoccaceae:gtdb_genus=g__Arboricoccus:gtdb_order=o__Geminicoccales:gtdb_phylum=p__Proteobacteria:gtdb_species=s__Arboricoccus pini:heptad=MCP-38H:species=d__Bacteria_p__Proteobacteria_c__Alphaproteobacteria_o__Geminicoccales_f__Geminicoccaceae_g__Arboricoccus_s__Arboricoccus pini])0.598:0.00927581[&&NHX:Sample_counter=rhiztom1--1||rhiztom3--1:Type_counter=GTDB--4||capture--2:capture_class_counter=c__Alphaproteobacteria--1||c__UBA6911--1:capture_domain_counter=d__Bacteria--2:capture_family_counter=f__Sphingomonadaceae--1||f__UBA6911--1:capture_genus_counter=g__Sphingomonas--1||g__UBA6911--1:capture_order_counter=o__Sphingomonadales--1||o__UBA6911--1:capture_phylum_counter=p__Acidobacteriota--1||p__Proteobacteria--1:capture_species_counter=s__Sphingomonas sp016107325--1||s__UBA6911 sp002451015--1:gtdb_class_counter=c__Alphaproteobacteria--4:gtdb_domain_counter=d__Bacteria--4:gtdb_family_counter=f__Beijerinckiaceae--3||f__Geminicoccaceae--1:gtdb_genus_counter=g__Arboricoccus--1||g__Rhodoblastus--3:gtdb_order_counter=o__Geminicoccales--1||o__Rhizobiales--3:gtdb_phylum_counter=p__Proteobacteria--4:gtdb_species_counter=s__Arboricoccus pini--1||s__Rhodoblastus acidophilus_A--1||s__Rhodoblastus acidophilus_B--1||s__Rhodoblastus sp903903185--1:heptad_counter=MCP-24H--1||MCP-38H--5:lbd_counter=:lca_tree=c__Alphaproteobacteria:name=N983960:ref_name_counter=])0.744:0.0323236[&&NHX:Sample_counter=rhiztom1--1||rhiztom3--1:Type_counter=GTDB--5||capture--2:capture_class_counter=c__Alphaproteobacteria--1||c__UBA6911--1:capture_domain_counter=d__Bacteria--2:capture_family_counter=f__Sphingomonadaceae--1||f__UBA6911--1:capture_genus_counter=g__Sphingomonas--1||g__UBA6911--1:capture_order_counter=o__Sphingomonadales--1||o__UBA6911--1:capture_phylum_counter=p__Acidobacteriota--1||p__Proteobacteria--1:capture_species_counter=s__Sphingomonas sp016107325--1||s__UBA6911 sp002451015--1:gtdb_class_counter=c__Alphaproteobacteria--5:gtdb_domain_counter=d__Bacteria--5:gtdb_family_counter=f__Beijerinckiaceae--3||f__Elsteraceae--1||f__Geminicoccaceae--1:gtdb_genus_counter=g__Arboricoccus--1||g__RDXE01--1||g__Rhodoblastus--3:gtdb_order_counter=o__Elsterales--1||o__Geminicoccales--1||o__Rhizobiales--3:gtdb_phylum_counter=p__Proteobacteria--5:gtdb_species_counter=s__Arboricoccus pini--1||s__RDXE01 sp004292755--1||s__Rhodoblastus acidophilus_A--1||s__Rhodoblastus acidophilus_B--1||s__Rhodoblastus sp903903185--1:heptad_counter=MCP-24H--1||MCP-38H--6:lbd_counter=:lca_tree=c__Alphaproteobacteria:name=N983961:ref_name_counter=],((GB_GCA_018823745.1_protein.faa_JAHJHR010000017.1_460@PF00015_full_PFAM.499.663:0.277002[&&NHX:Type=GTDB:gtdb_class=c__Alphaproteobacteria:gtdb_domain=d__Bacteria:gtdb_family=f__Oceanibaculaceae:gtdb_genus=g__Oceanibaculum:gtdb_order=o__Oceanibaculales:gtdb_phylum=p__Proteobacteria:gtdb_species=s__Oceanibaculum sp018823745:heptad=MCP-38H:species=d__Bacteria_p__Proteobacteria_c__Alphaproteobacteria_o__Oceanibaculales_f__Oceanibaculaceae_g__Oceanibaculum_s__Oceanibaculum sp018823745],728ec81b-7f42-5130-9782-4cfdb51cd480_1@MCPsignal.327.378:5e-09[&&NHX:Sample=rhiztom2:Type=capture:capture_class=c__Myxococcia:capture_domain=d__Bacteria:capture_family=f__Myxococcaceae:capture_genus=g__JAEUJT01:capture_order=o__Myxococcales:capture_phylum=p__Myxococcota:capture_species=s__JAEUJT01 sp016793525:heptad=MCP-38H])0.891:0.0872536[&&NHX:Sample_counter=rhiztom2--1:Type_counter=GTDB--1||capture--1:capture_class_counter=c__Myxococcia--1:capture_domain_counter=d__Bacteria--1:capture_family_counter=f__Myxococcaceae--1:capture_genus_counter=g__JAEUJT01--1:capture_order_counter=o__Myxococcales--1:capture_phylum_counter=p__Myxococcota--1:capture_species_counter=s__JAEUJT01 sp016793525--1:gtdb_class_counter=c__Alphaproteobacteria--1:gtdb_domain_counter=d__Bacteria--1:gtdb_family_counter=f__Oceanibaculaceae--1:gtdb_genus_counter=g__Oceanibaculum--1:gtdb_order_counter=o__Oceanibaculales--1:gtdb_phylum_counter=p__Proteobacteria--1:gtdb_species_counter=s__Oceanibaculum sp018823745--1:heptad_counter=MCP-38H--2:lbd_counter=:lca_tree=s__Oceanibaculum sp018823745:name=N983964:ref_name_counter=],((17f7764d-0d61-452f-815d-06ff14b4a956_6@MCPsignal.178.238:0.0145443[&&NHX:Sample=rhizpot1:Type=capture:capture_class=c__Alphaproteobacteria:capture_domain=d__Bacteria:capture_family=f__Xanthobacteraceae:capture_genus=g__Bradyrhizobium:capture_order=o__Rhizobiales:capture_phylum=p__Proteobacteria:capture_species=s__Bradyrhizobium sp013178945:heptad=MCP-38H],(GB_GCA_016793065.1_protein.faa_JAEULV010000010.1_26@PF00015_full_PFAM.375.550:0.206647[&&NHX:Type=GTDB:gtdb_class=c__Alphaproteobacteria:gtdb_domain=d__Bacteria:gtdb_family=f__Ancalomicrobiaceae:gtdb_genus=g__JAEULV01:gtdb_order=o__Rhizobiales:gtdb_phylum=p__Proteobacteria:gtdb_species=s__JAEULV01 sp016793065:heptad=MCP-38H:species=d__Bacteria_p__Proteobacteria_c__Alphaproteobacteria_o__Rhizobiales_f__Ancalomicrobiaceae_g__JAEULV01_s__JAEULV01 sp016793065],GB_GCA_016793065.1_protein.faa_JAEULV010000127.1_15@PF00015_full_PFAM.376.538:0.0954281[&&NHX:Type=GTDB:gtdb_class=c__Alphaproteobacteria:gtdb_domain=d__Bacteria:gtdb_family=f__Ancalomicrobiaceae:gtdb_genus=g__JAEULV01:gtdb_order=o__Rhizobiales:gtdb_phylum=p__Proteobacteria:gtdb_species=s__JAEULV01 sp016793065:heptad=MCP-38H:species=d__Bacteria_p__Proteobacteria_c__Alphaproteobacteria_o__Rhizobiales_f__Ancalomicrobiaceae_g__JAEULV01_s__JAEULV01 sp016793065])0.987:0.31073[&&NHX:Sample_counter=:Type_counter=GTDB--2:capture_class_counter=:capture_domain_counter=:capture_family_counter=:capture_genus_counter=:capture_order_counter=:capture_phylum_counter=:capture_species_counter=:evoltype=D:gtdb_class_counter=c__Alphaproteobacteria--2:gtdb_domain_counter=d__Bacteria--2:gtdb_family_counter=f__Ancalomicrobiaceae--2:gtdb_genus_counter=g__JAEULV01--2:gtdb_order_counter=o__Rhizobiales--2:gtdb_phylum_counter=p__Proteobacteria--2:gtdb_species_counter=s__JAEULV01 sp016793065--2:heptad_counter=MCP-38H--2:lbd_counter=:lca=d__Bacteria:lca_tree=s__JAEULV01 sp016793065:name=N983968:ref_name_counter=])0.833:0.155218[&&NHX:Sample_counter=rhizpot1--1:Type_counter=GTDB--2||capture--1:capture_class_counter=c__Alphaproteobacteria--1:capture_domain_counter=d__Bacteria--1:capture_family_counter=f__Xanthobacteraceae--1:capture_genus_counter=g__Bradyrhizobium--1:capture_order_counter=o__Rhizobiales--1:capture_phylum_counter=p__Proteobacteria--1:capture_species_counter=s__Bradyrhizobium sp013178945--1:gtdb_class_counter=c__Alphaproteobacteria--2:gtdb_domain_counter=d__Bacteria--2:gtdb_family_counter=f__Ancalomicrobiaceae--2:gtdb_genus_counter=g__JAEULV01--2:gtdb_order_counter=o__Rhizobiales--2:gtdb_phylum_counter=p__Proteobacteria--2:gtdb_species_counter=s__JAEULV01 sp016793065--2:heptad_counter=MCP-38H--3:lbd_counter=:lca_tree=s__JAEULV01 sp016793065:name=N983969:ref_name_counter=],(((bc3cb2d2-2875-43d4-bd37-a567685a43f9_6@MCPsignal.286.343:0.0581272[&&NHX:Sample=rhiztom2:Type=capture:capture_class=c__Alphaproteobacteria:capture_domain=d__Bacteria:capture_family=f__Beijerinckiaceae:capture_genus=g__Methylobacterium:capture_order=o__Rhizobiales:capture_phylum=p__Proteobacteria:capture_species=s__Methylobacterium tarhaniae:heptad=MCP-38H],3b17d43d-07ef-5a9c-94cf-e5c3919a29a0_5@MCPsignal.409.479:0.0920775[&&NHX:Sample=rhiztom2:Type=capture:capture_class=c__Alphaproteobacteria:capture_domain=d__Bacteria:capture_family=f__Rhodobacteraceae:capture_genus=g__Rubrimonas:capture_order=o__Rhodobacterales:capture_phylum=p__Proteobacteria:capture_species=s__Rubrimonas cliftonensis:heptad=MCP-38H])0:5e-09[&&NHX:Sample_counter=rhiztom2--2:Type_counter=capture--2:capture_class_counter=c__Alphaproteobacteria--2:capture_domain_counter=d__Bacteria--2:capture_family_counter=f__Beijerinckiaceae--1||f__Rhodobacteraceae--1:capture_genus_counter=g__Methylobacterium--1||g__Rubrimonas--1:capture_order_counter=o__Rhizobiales--1||o__Rhodobacterales--1:capture_phylum_counter=p__Proteobacteria--2:capture_species_counter=s__Methylobacterium tarhaniae--1||s__Rubrimonas cliftonensis--1:gtdb_class_counter=:gtdb_domain_counter=:gtdb_family_counter=:gtdb_genus_counter=:gtdb_order_counter=:gtdb_phylum_counter=:gtdb_species_counter=:heptad_counter=MCP-38H--2:lbd_counter=:name=N983972:ref_name_counter=],(9abfc950-4f4a-48b9-afa9-2bb1ff45880d_4@MCPsignal.24.88:5e-09[&&NHX:Sample=rhiztom2:Type=capture:capture_class=c__UBA9160:capture_domain=d__Bacteria:capture_family=f__UBA9160:capture_genus=g__UBA9160:capture_order=o__UBA9160:capture_phylum=p__Myxococcota_A:capture_species=s__UBA9160 sp003520425:heptad=MCP-38H],001c308e-09a2-40bb-9f51-72b49ec22436_5@MCPsignal.363.406:0.144586[&&NHX:Sample=rhizpot3:Type=capture:capture_class=c__Alphaproteobacteria:capture_domain=d__Bacteria:capture_family=f__Rhodobacteraceae:capture_genus=g__Rhodosalinus:capture_order=o__Rhodobacterales:capture_phylum=p__Proteobacteria:capture_species=s__Rhodosalinus sediminis:heptad=MCP-58H])0:5e-09[&&NHX:Sample_counter=rhizpot3--1||rhiztom2--1:Type_counter=capture--2:capture_class_counter=c__Alphaproteobacteria--1||c__UBA9160--1:capture_domain_counter=d__Bacteria--2:capture_family_counter=f__Rhodobacteraceae--1||f__UBA9160--1:capture_genus_counter=g__Rhodosalinus--1||g__UBA9160--1:capture_order_counter=o__Rhodobacterales--1||o__UBA9160--1:capture_phylum_counter=p__Myxococcota_A--1||p__Proteobacteria--1:capture_species_counter=s__Rhodosalinus sediminis--1||s__UBA9160 sp003520425--1:gtdb_class_counter=:gtdb_domain_counter=:gtdb_family_counter=:gtdb_genus_counter=:gtdb_order_counter=:gtdb_phylum_counter=:gtdb_species_counter=:heptad_counter=MCP-38H--1||MCP-58H--1:lbd_counter=:name=N983975:ref_name_counter=])0.722:5e-09[&&NHX:Sample_counter=rhizpot3--1||rhiztom2--3:Type_counter=capture--4:capture_class_counter=c__Alphaproteobacteria--3||c__UBA9160--1:capture_domain_counter=d__Bacteria--4:capture_family_counter=f__Beijerinckiaceae--1||f__Rhodobacteraceae--2||f__UBA9160--1:capture_genus_counter=g__Methylobacterium--1||g__Rhodosalinus--1||g__Rubrimonas--1||g__UBA9160--1:capture_order_counter=o__Rhizobiales--1||o__Rhodobacterales--2||o__UBA9160--1:capture_phylum_counter=p__Myxococcota_A--1||p__Proteobacteria--3:capture_species_counter=s__Methylobacterium tarhaniae--1||s__Rhodosalinus sediminis--1||s__Rubrimonas cliftonensis--1||s__UBA9160 sp003520425--1:gtdb_class_counter=:gtdb_domain_counter=:gtdb_family_counter=:gtdb_genus_counter=:gtdb_order_counter=:gtdb_phylum_counter=:gtdb_species_counter=:heptad_counter=MCP-38H--3||MCP-58H--1:lbd_counter=:name=N983976:ref_name_counter=],50b2723c-0297-4b5f-ac43-97a6eef41053_3@MCPsignal.24.77:0.0309675[&&NHX:Sample=rhizpot1:Type=capture:capture_class=c__SAR324:capture_domain=d__Bacteria:capture_family=f__GCA-2753255:capture_genus=g__GCA-2753255:capture_order=o__SAR324:capture_phylum=p__SAR324:capture_species=s__GCA-2753255 sp002753255:heptad=MCP-38H])0:5e-09[&&NHX:Sample_counter=rhizpot1--1||rhizpot3--1||rhiztom2--3:Type_counter=capture--5:capture_class_counter=c__Alphaproteobacteria--3||c__SAR324--1||c__UBA9160--1:capture_domain_counter=d__Bacteria--5:capture_family_counter=f__Beijerinckiaceae--1||f__GCA-2753255--1||f__Rhodobacteraceae--2||f__UBA9160--1:capture_genus_counter=g__GCA-2753255--1||g__Methylobacterium--1||g__Rhodosalinus--1||g__Rubrimonas--1||g__UBA9160--1:capture_order_counter=o__Rhizobiales--1||o__Rhodobacterales--2||o__SAR324--1||o__UBA9160--1:capture_phylum_counter=p__Myxococcota_A--1||p__Proteobacteria--3||p__SAR324--1:capture_species_counter=s__GCA-2753255 sp002753255--1||s__Methylobacterium tarhaniae--1||s__Rhodosalinus sediminis--1||s__Rubrimonas cliftonensis--1||s__UBA9160 sp003520425--1:gtdb_class_counter=:gtdb_domain_counter=:gtdb_family_counter=:gtdb_genus_counter=:gtdb_order_counter=:gtdb_phylum_counter=:gtdb_species_counter=:heptad_counter=MCP-38H--4||MCP-58H--1:lbd_counter=:name=N983978:ref_name_counter=])0.652:0.0428176[&&NHX:Sample_counter=rhizpot1--2||rhizpot3--1||rhiztom2--3:Type_counter=GTDB--2||capture--6:capture_class_counter=c__Alphaproteobacteria--4||c__SAR324--1||c__UBA9160--1:capture_domain_counter=d__Bacteria--6:capture_family_counter=f__Beijerinckiaceae--1||f__GCA-2753255--1||f__Rhodobacteraceae--2||f__UBA9160--1||f__Xanthobacteraceae--1:capture_genus_counter=g__Bradyrhizobium--1||g__GCA-2753255--1||g__Methylobacterium--1||g__Rhodosalinus--1||g__Rubrimonas--1||g__UBA9160--1:capture_order_counter=o__Rhizobiales--2||o__Rhodobacterales--2||o__SAR324--1||o__UBA9160--1:capture_phylum_counter=p__Myxococcota_A--1||p__Proteobacteria--4||p__SAR324--1:capture_species_counter=s__Bradyrhizobium sp013178945--1||s__GCA-2753255 sp002753255--1||s__Methylobacterium tarhaniae--1||s__Rhodosalinus sediminis--1||s__Rubrimonas cliftonensis--1||s__UBA9160 sp003520425--1:gtdb_class_counter=c__Alphaproteobacteria--2:gtdb_domain_counter=d__Bacteria--2:gtdb_family_counter=f__Ancalomicrobiaceae--2:gtdb_genus_counter=g__JAEULV01--2:gtdb_order_counter=o__Rhizobiales--2:gtdb_phylum_counter=p__Proteobacteria--2:gtdb_species_counter=s__JAEULV01 sp016793065--2:heptad_counter=MCP-38H--7||MCP-58H--1:lbd_counter=:lca_tree=s__JAEULV01 sp016793065:name=N983979:ref_name_counter=])0.85:0.0525736[&&NHX:Sample_counter=rhizpot1--2||rhizpot3--1||rhiztom2--4:Type_counter=GTDB--3||capture--7:capture_class_counter=c__Alphaproteobacteria--4||c__Myxococcia--1||c__SAR324--1||c__UBA9160--1:capture_domain_counter=d__Bacteria--7:capture_family_counter=f__Beijerinckiaceae--1||f__GCA-2753255--1||f__Myxococcaceae--1||f__Rhodobacteraceae--2||f__UBA9160--1||f__Xanthobacteraceae--1:capture_genus_counter=g__Bradyrhizobium--1||g__GCA-2753255--1||g__JAEUJT01--1||g__Methylobacterium--1||g__Rhodosalinus--1||g__Rubrimonas--1||g__UBA9160--1:capture_order_counter=o__Myxococcales--1||o__Rhizobiales--2||o__Rhodobacterales--2||o__SAR324--1||o__UBA9160--1:capture_phylum_counter=p__Myxococcota--1||p__Myxococcota_A--1||p__Proteobacteria--4||p__SAR324--1:capture_species_counter=s__Bradyrhizobium sp013178945--1||s__GCA-2753255 sp002753255--1||s__JAEUJT01 sp016793525--1||s__Methylobacterium tarhaniae--1||s__Rhodosalinus sediminis--1||s__Rubrimonas cliftonensis--1||s__UBA9160 sp003520425--1:gtdb_class_counter=c__Alphaproteobacteria--3:gtdb_domain_counter=d__Bacteria--3:gtdb_family_counter=f__Ancalomicrobiaceae--2||f__Oceanibaculaceae--1:gtdb_genus_counter=g__JAEULV01--2||g__Oceanibaculum--1:gtdb_order_counter=o__Oceanibaculales--1||o__Rhizobiales--2:gtdb_phylum_counter=p__Proteobacteria--3:gtdb_species_counter=s__JAEULV01 sp016793065--2||s__Oceanibaculum sp018823745--1:heptad_counter=MCP-38H--9||MCP-58H--1:lbd_counter=:lca_tree=c__Alphaproteobacteria:name=N983980:ref_name_counter=])0.636:0.0156324[&&NHX:Sample_counter=rhizpot1--2||rhizpot3--1||rhiztom1--1||rhiztom2--4||rhiztom3--1:Type_counter=GTDB--8||capture--9:capture_class_counter=c__Alphaproteobacteria--5||c__Myxococcia--1||c__SAR324--1||c__UBA6911--1||c__UBA9160--1:capture_domain_counter=d__Bacteria--9:capture_family_counter=f__Beijerinckiaceae--1||f__GCA-2753255--1||f__Myxococcaceae--1||f__Rhodobacteraceae--2||f__Sphingomonadaceae--1||f__UBA6911--1||f__UBA9160--1||f__Xanthobacteraceae--1:capture_genus_counter=g__Bradyrhizobium--1||g__GCA-2753255--1||g__JAEUJT01--1||g__Methylobacterium--1||g__Rhodosalinus--1||g__Rubrimonas--1||g__Sphingomonas--1||g__UBA6911--1||g__UBA9160--1:capture_order_counter=o__Myxococcales--1||o__Rhizobiales--2||o__Rhodobacterales--2||o__SAR324--1||o__Sphingomonadales--1||o__UBA6911--1||o__UBA9160--1:capture_phylum_counter=p__Acidobacteriota--1||p__Myxococcota--1||p__Myxococcota_A--1||p__Proteobacteria--5||p__SAR324--1:capture_species_counter=s__Bradyrhizobium sp013178945--1||s__GCA-2753255 sp002753255--1||s__JAEUJT01 sp016793525--1||s__Methylobacterium tarhaniae--1||s__Rhodosalinus sediminis--1||s__Rubrimonas cliftonensis--1||s__Sphingomonas sp016107325--1||s__UBA6911 sp002451015--1||s__UBA9160 sp003520425--1:gtdb_class_counter=c__Alphaproteobacteria--8:gtdb_domain_counter=d__Bacteria--8:gtdb_family_counter=f__Ancalomicrobiaceae--2||f__Beijerinckiaceae--3||f__Elsteraceae--1||f__Geminicoccaceae--1||f__Oceanibaculaceae--1:gtdb_genus_counter=g__Arboricoccus--1||g__JAEULV01--2||g__Oceanibaculum--1||g__RDXE01--1||g__Rhodoblastus--3:gtdb_order_counter=o__Elsterales--1||o__Geminicoccales--1||o__Oceanibaculales--1||o__Rhizobiales--5:gtdb_phylum_counter=p__Proteobacteria--8:gtdb_species_counter=s__Arboricoccus pini--1||s__JAEULV01 sp016793065--2||s__Oceanibaculum sp018823745--1||s__RDXE01 sp004292755--1||s__Rhodoblastus acidophilus_A--1||s__Rhodoblastus acidophilus_B--1||s__Rhodoblastus sp903903185--1:heptad_counter=MCP-24H--1||MCP-38H--15||MCP-58H--1:lbd_counter=:lca_tree=c__Alphaproteobacteria:name=N983981:ref_name_counter=],GB_GCA_003133065.1_protein.faa_PKZM01000015.1_12@PF00015_full_PFAM.371.430:0.264045[&&NHX:Type=GTDB:gtdb_class=c__Alphaproteobacteria:gtdb_domain=d__Bacteria:gtdb_family=f__Acetobacteraceae:gtdb_genus=g__BOG-908:gtdb_order=o__Acetobacterales:gtdb_phylum=p__Proteobacteria:gtdb_species=s__BOG-908 sp003133065:heptad=MCP-38H:species=d__Bacteria_p__Proteobacteria_c__Alphaproteobacteria_o__Acetobacterales_f__Acetobacteraceae_g__BOG-908_s__BOG-908 sp003133065])0.879:0.0591524[&&NHX:Sample_counter=rhizpot1--2||rhizpot3--1||rhiztom1--1||rhiztom2--4||rhiztom3--1:Type_counter=GTDB--9||capture--9:capture_class_counter=c__Alphaproteobacteria--5||c__Myxococcia--1||c__SAR324--1||c__UBA6911--1||c__UBA9160--1:capture_domain_counter=d__Bacteria--9:capture_family_counter=f__Beijerinckiaceae--1||f__GCA-2753255--1||f__Myxococcaceae--1||f__Rhodobacteraceae--2||f__Sphingomonadaceae--1||f__UBA6911--1||f__UBA9160--1||f__Xanthobacteraceae--1:capture_genus_counter=g__Bradyrhizobium--1||g__GCA-2753255--1||g__JAEUJT01--1||g__Methylobacterium--1||g__Rhodosalinus--1||g__Rubrimonas--1||g__Sphingomonas--1||g__UBA6911--1||g__UBA9160--1:capture_order_counter=o__Myxococcales--1||o__Rhizobiales--2||o__Rhodobacterales--2||o__SAR324--1||o__Sphingomonadales--1||o__UBA6911--1||o__UBA9160--1:capture_phylum_counter=p__Acidobacteriota--1||p__Myxococcota--1||p__Myxococcota_A--1||p__Proteobacteria--5||p__SAR324--1:capture_species_counter=s__Bradyrhizobium sp013178945--1||s__GCA-2753255 sp002753255--1||s__JAEUJT01 sp016793525--1||s__Methylobacterium tarhaniae--1||s__Rhodosalinus sediminis--1||s__Rubrimonas cliftonensis--1||s__Sphingomonas sp016107325--1||s__UBA6911 sp002451015--1||s__UBA9160 sp003520425--1:gtdb_class_counter=c__Alphaproteobacteria--9:gtdb_domain_counter=d__Bacteria--9:gtdb_family_counter=f__Acetobacteraceae--1||f__Ancalomicrobiaceae--2||f__Beijerinckiaceae--3||f__Elsteraceae--1||f__Geminicoccaceae--1||f__Oceanibaculaceae--1:gtdb_genus_counter=g__Arboricoccus--1||g__BOG-908--1||g__JAEULV01--2||g__Oceanibaculum--1||g__RDXE01--1||g__Rhodoblastus--3:gtdb_order_counter=o__Acetobacterales--1||o__Elsterales--1||o__Geminicoccales--1||o__Oceanibaculales--1||o__Rhizobiales--5:gtdb_phylum_counter=p__Proteobacteria--9:gtdb_species_counter=s__Arboricoccus pini--1||s__BOG-908 sp003133065--1||s__JAEULV01 sp016793065--2||s__Oceanibaculum sp018823745--1||s__RDXE01 sp004292755--1||s__Rhodoblastus acidophilus_A--1||s__Rhodoblastus acidophilus_B--1||s__Rhodoblastus sp903903185--1:heptad_counter=MCP-24H--1||MCP-38H--16||MCP-58H--1:lbd_counter=:lca_tree=c__Alphaproteobacteria:name=N983983:ref_name_counter=],((GB_GCA_013349665.1_protein.faa_DUZF01000232.1_7@PF00015_full_PFAM.369.565:0.297302[&&NHX:Type=GTDB:gtdb_class=c__Alphaproteobacteria:gtdb_domain=d__Bacteria:gtdb_family=f__Magnetospirillaceae:gtdb_genus=g__Telmatospirillum:gtdb_order=o__Rhodospirillales:gtdb_phylum=p__Proteobacteria:gtdb_species=s__Telmatospirillum sp013349665:heptad=MCP-38H:species=d__Bacteria_p__Proteobacteria_c__Alphaproteobacteria_o__Rhodospirillales_f__Magnetospirillaceae_g__Telmatospirillum_s__Telmatospirillum sp013349665],(((((46929a2c-3c79-4d62-a36e-ed54048120cb_2@MCPsignal.175.259:0.0685556[&&NHX:Sample=rhiztom3:Type=capture:capture_class=c__Alphaproteobacteria:capture_domain=d__Bacteria:capture_family=f__Acetobacteraceae:capture_genus=g__Roseomonas:capture_order=o__Acetobacterales:capture_phylum=p__Proteobacteria:capture_species=s__Roseomonas deserti:heptad=MCP-38H],af8f40cd-c3e2-4384-b3b6-cb96ad7434fe_5@MCPsignal.192.256:5e-09[&&NHX:Sample=rhiztom3:Type=capture:capture_class=c__Alphaproteobacteria:capture_domain=d__Bacteria:capture_family=f__Ancalomicrobiaceae:capture_genus=g__Pinisolibacter:capture_order=o__Rhizobiales:capture_phylum=p__Proteobacteria:capture_species=s__Pinisolibacter sp002298965:heptad=MCP-38H])0.937:0.0691481[&&NHX:Sample_counter=rhiztom3--2:Type_counter=capture--2:capture_class_counter=c__Alphaproteobacteria--2:capture_domain_counter=d__Bacteria--2:capture_family_counter=f__Acetobacteraceae--1||f__Ancalomicrobiaceae--1:capture_genus_counter=g__Pinisolibacter--1||g__Roseomonas--1:capture_order_counter=o__Acetobacterales--1||o__Rhizobiales--1:capture_phylum_counter=p__Proteobacteria--2:capture_species_counter=s__Pinisolibacter sp002298965--1||s__Roseomonas deserti--1:gtdb_class_counter=:gtdb_domain_counter=:gtdb_family_counter=:gtdb_genus_counter=:gtdb_order_counter=:gtdb_phylum_counter=:gtdb_species_counter=:heptad_counter=MCP-38H--2:lbd_counter=:name=N983987:ref_name_counter=],(((0e382196-6c75-49cd-8b2b-2b093e02213a_5@MCPsignal.284.360:0.0143275[&&NHX:Sample=rhiztom3:Type=capture:capture_class=c__Alphaproteobacteria:capture_domain=d__Bacteria:capture_family=f__Acetobacteraceae:capture_genus=g__Roseomonas:capture_order=o__Acetobacterales:capture_phylum=p__Proteobacteria:capture_species=s__Roseomonas deserti:heptad=MCP-38H],e9fc2c96-d539-4d82-a787-5d077d5579f9_2@MCPsignal.217.299:5e-09[&&NHX:Sample=rhiztom3:Type=capture:capture_class=c__Alphaproteobacteria:capture_domain=d__Bacteria:capture_family=f__Acetobacteraceae:capture_genus=g__Roseomonas:capture_order=o__Acetobacterales:capture_phylum=p__Proteobacteria:capture_species=s__Roseomonas deserti:heptad=MCP-38H])0:5e-09[&&NHX:Sample_counter=rhiztom3--2:Type_counter=capture--2:capture_class_counter=c__Alphaproteobacteria--2:capture_domain_counter=d__Bacteria--2:capture_family_counter=f__Acetobacteraceae--2:capture_genus_counter=g__Roseomonas--2:capture_order_counter=o__Acetobacterales--2:capture_phylum_counter=p__Proteobacteria--2:capture_species_counter=s__Roseomonas deserti--2:gtdb_class_counter=:gtdb_domain_counter=:gtdb_family_counter=:gtdb_genus_counter=:gtdb_order_counter=:gtdb_phylum_counter=:gtdb_species_counter=:heptad_counter=MCP-38H--2:lbd_counter=:name=N983990:ref_name_counter=],d4b6b002-d1ac-453e-9e0f-ed7ff6da0968_6@MCPsignal.219.298:5e-09[&&NHX:Sample=rhiztom3:Type=capture:capture_class=c__Alphaproteobacteria:capture_domain=d__Bacteria:capture_family=f__Acetobacteraceae:capture_genus=g__Roseomonas:capture_order=o__Acetobacterales:capture_phylum=p__Proteobacteria:capture_species=s__Roseomonas deserti:heptad=MCP-38H])0:5e-09[&&NHX:Sample_counter=rhiztom3--3:Type_counter=capture--3:capture_class_counter=c__Alphaproteobacteria--3:capture_domain_counter=d__Bacteria--3:capture_family_counter=f__Acetobacteraceae--3:capture_genus_counter=g__Roseomonas--3:capture_order_counter=o__Acetobacterales--3:capture_phylum_counter=p__Proteobacteria--3:capture_species_counter=s__Roseomonas deserti--3:gtdb_class_counter=:gtdb_domain_counter=:gtdb_family_counter=:gtdb_genus_counter=:gtdb_order_counter=:gtdb_phylum_counter=:gtdb_species_counter=:heptad_counter=MCP-38H--3:lbd_counter=:name=N983992:ref_name_counter=],4a89b2e2-5a39-4ed4-af54-9773d74fbaa4_6@MCPsignal.229.299:5e-09[&&NHX:Sample=rhiztom3:Type=capture:capture_class=c__Alphaproteobacteria:capture_domain=d__Bacteria:capture_family=f__Acetobacteraceae:capture_genus=g__Roseomonas:capture_order=o__Acetobacterales:capture_phylum=p__Proteobacteria:capture_species=s__Roseomonas deserti:heptad=MCP-38H])0.823:0.0277976[&&NHX:Sample_counter=rhiztom3--4:Type_counter=capture--4:capture_class_counter=c__Alphaproteobacteria--4:capture_domain_counter=d__Bacteria--4:capture_family_counter=f__Acetobacteraceae--4:capture_genus_counter=g__Roseomonas--4:capture_order_counter=o__Acetobacterales--4:capture_phylum_counter=p__Proteobacteria--4:capture_species_counter=s__Roseomonas deserti--4:gtdb_class_counter=:gtdb_domain_counter=:gtdb_family_counter=:gtdb_genus_counter=:gtdb_order_counter=:gtdb_phylum_counter=:gtdb_species_counter=:heptad_counter=MCP-38H--4:lbd_counter=:name=N983994:ref_name_counter=])0.78:0.0385557[&&NHX:Sample_counter=rhiztom3--6:Type_counter=capture--6:capture_class_counter=c__Alphaproteobacteria--6:capture_domain_counter=d__Bacteria--6:capture_family_counter=f__Acetobacteraceae--5||f__Ancalomicrobiaceae--1:capture_genus_counter=g__Pinisolibacter--1||g__Roseomonas--5:capture_order_counter=o__Acetobacterales--5||o__Rhizobiales--1:capture_phylum_counter=p__Proteobacteria--6:capture_species_counter=s__Pinisolibacter sp002298965--1||s__Roseomonas deserti--5:gtdb_class_counter=:gtdb_domain_counter=:gtdb_family_counter=:gtdb_genus_counter=:gtdb_order_counter=:gtdb_phylum_counter=:gtdb_species_counter=:heptad_counter=MCP-38H--6:lbd_counter=:name=N983995:ref_name_counter=],cfeff244-50e3-468a-9100-de04378b04b6_5@MCPsignal.251.329:5e-09[&&NHX:Sample=rhiztom2:Type=capture:capture_class=c__Alphaproteobacteria:capture_domain=d__Bacteria:capture_family=f__Acetobacteraceae:capture_genus=g__Roseomonas:capture_order=o__Acetobacterales:capture_phylum=p__Proteobacteria:capture_species=s__Roseomonas deserti:heptad=MCP-38H])0.013:0.0257169[&&NHX:Sample_counter=rhiztom2--1||rhiztom3--6:Type_counter=capture--7:capture_class_counter=c__Alphaproteobacteria--7:capture_domain_counter=d__Bacteria--7:capture_family_counter=f__Acetobacteraceae--6||f__Ancalomicrobiaceae--1:capture_genus_counter=g__Pinisolibacter--1||g__Roseomonas--6:capture_order_counter=o__Acetobacterales--6||o__Rhizobiales--1:capture_phylum_counter=p__Proteobacteria--7:capture_species_counter=s__Pinisolibacter sp002298965--1||s__Roseomonas deserti--6:gtdb_class_counter=:gtdb_domain_counter=:gtdb_family_counter=:gtdb_genus_counter=:gtdb_order_counter=:gtdb_phylum_counter=:gtdb_species_counter=:heptad_counter=MCP-38H--7:lbd_counter=:name=N983997:ref_name_counter=],b1ce993d-374a-5585-b5cf-d7ae6320aade_1@MCPsignal.297.345:5e-09[&&NHX:Sample=rhiztom3:Type=capture:capture_class=c__Alphaproteobacteria:capture_domain=d__Bacteria:capture_family=f__Ancalomicrobiaceae:capture_genus=g__Pinisolibacter:capture_order=o__Rhizobiales:capture_phylum=p__Proteobacteria:capture_species=s__Pinisolibacter sp002298965:heptad=MCP-38H])0:5e-09[&&NHX:Sample_counter=rhiztom2--1||rhiztom3--7:Type_counter=capture--8:capture_class_counter=c__Alphaproteobacteria--8:capture_domain_counter=d__Bacteria--8:capture_family_counter=f__Acetobacteraceae--6||f__Ancalomicrobiaceae--2:capture_genus_counter=g__Pinisolibacter--2||g__Roseomonas--6:capture_order_counter=o__Acetobacterales--6||o__Rhizobiales--2:capture_phylum_counter=p__Proteobacteria--8:capture_species_counter=s__Pinisolibacter sp002298965--2||s__Roseomonas deserti--6:gtdb_class_counter=:gtdb_domain_counter=:gtdb_family_counter=:gtdb_genus_counter=:gtdb_order_counter=:gtdb_phylum_counter=:gtdb_species_counter=:heptad_counter=MCP-38H--8:lbd_counter=:name=N983999:ref_name_counter=],((((38efd7c6-d4f2-45c1-b43e-5a968c96a35b_1@MCPsignal.29.175:5e-09[&&NHX:Sample=rhiztom2:Type=capture:capture_class=c__Alphaproteobacteria:capture_domain=d__Bacteria:capture_family=f__Xanthobacteraceae:capture_genus=g__Bradyrhizobium:capture_order=o__Rhizobiales:capture_phylum=p__Proteobacteria:capture_species=s__Bradyrhizobium sp900113735:heptad=MCP-38H],(faaba10d-1a1c-4ef5-a595-344cf724ee6e_3@MCPsignal.228.356:5e-09[&&NHX:Sample=rhiztom3:Type=capture:capture_class=c__Alphaproteobacteria:capture_domain=d__Bacteria:capture_family=f__Xanthobacteraceae:capture_genus=g__Bradyrhizobium:capture_order=o__Rhizobiales:capture_phylum=p__Proteobacteria:capture_species=s__Bradyrhizobium sp900113735:heptad=MCP-38H],(a507242e-bbc4-4c2d-be10-80808c07ff22_3@MCPsignal.106.214:0.0161274[&&NHX:Sample=rhiztom1:Type=capture:besthit=73.8:bitscore=129.0:capture_class=c__Alphaproteobacteria:capture_domain=d__Bacteria:capture_family=f__Xanthobacteraceae:capture_genus=g__Bradyrhizobium:capture_order=o__Rhizobiales:capture_phylum=p__Proteobacteria:capture_species=s__Bradyrhizobium sp900113735:evalue=1.02e-38:gapopen=0.0:heptad=MCP-38H:length=107.0:mismatch=28.0:qcovhsp=99.1:qend=107.0:qstart=1.0:ref_name=GB_GCA_016937315.1_protein.faa_JAFGWD010000119.1_3@PF00015_full_PFAM.142.315:scovhsp=61.8:send=137.0:sstart=31.0],9e9676da-dbb9-46ae-9ec5-4ebcd257de9a_6@MCPsignal.43.207:0.0762165[&&NHX:Sample=rhiztom1:Type=capture:capture_class=c__Actinomycetia:capture_domain=d__Bacteria:capture_family=f__Cellulomonadaceae:capture_genus=g__Cellulosimicrobium:capture_order=o__Actinomycetales:capture_phylum=p__Actinobacteriota:capture_species=s__Cellulosimicrobium sp001942335:heptad=MCP-38H])0:5e-09[&&NHX:Sample_counter=rhiztom1--2:Type_counter=capture--2:besthit_avg=73.8:besthit_max=73.8:besthit_min=73.8:besthit_std=0:besthit_sum=73.8:bitscore_avg=129.0:bitscore_max=129.0:bitscore_min=129.0:bitscore_std=0:bitscore_sum=129.0:capture_class_counter=c__Actinomycetia--1||c__Alphaproteobacteria--1:capture_domain_counter=d__Bacteria--2:capture_family_counter=f__Cellulomonadaceae--1||f__Xanthobacteraceae--1:capture_genus_counter=g__Bradyrhizobium--1||g__Cellulosimicrobium--1:capture_order_counter=o__Actinomycetales--1||o__Rhizobiales--1:capture_phylum_counter=p__Actinobacteriota--1||p__Proteobacteria--1:capture_species_counter=s__Bradyrhizobium sp900113735--1||s__Cellulosimicrobium sp001942335--1:evalue_avg=1.02e-38:evalue_max=1.02e-38:evalue_min=1.02e-38:evalue_std=0:evalue_sum=1.02e-38:gapopen_avg=0.0:gapopen_max=0.0:gapopen_min=0.0:gapopen_std=0:gapopen_sum=0.0:gtdb_class_counter=:gtdb_domain_counter=:gtdb_family_counter=:gtdb_genus_counter=:gtdb_order_counter=:gtdb_phylum_counter=:gtdb_species_counter=:heptad_counter=MCP-38H--2:lbd_counter=:length_avg=107.0:length_max=107.0:length_min=107.0:length_std=0:length_sum=107.0:mismatch_avg=28.0:mismatch_max=28.0:mismatch_min=28.0:mismatch_std=0:mismatch_sum=28.0:name=N984004:qcovhsp_avg=99.1:qcovhsp_max=99.1:qcovhsp_min=99.1:qcovhsp_std=0:qcovhsp_sum=99.1:qend_avg=107.0:qend_max=107.0:qend_min=107.0:qend_std=0:qend_sum=107.0:qstart_avg=1.0:qstart_max=1.0:qstart_min=1.0:qstart_std=0:qstart_sum=1.0:ref_name_counter=GB_GCA_016937315.1_protein.faa_JAFGWD010000119.1_3@PF00015_full_PFAM.142.315--1:scovhsp_avg=61.8:scovhsp_max=61.8:scovhsp_min=61.8:scovhsp_std=0:scovhsp_sum=61.8:send_avg=137.0:send_max=137.0:send_min=137.0:send_std=0:send_sum=137.0:sstart_avg=31.0:sstart_max=31.0:sstart_min=31.0:sstart_std=0:sstart_sum=31.0])0:5e-09[&&NHX:Sample_counter=rhiztom1--2||rhiztom3--1:Type_counter=capture--3:besthit_avg=73.8:besthit_max=73.8:besthit_min=73.8:besthit_std=0:besthit_sum=73.8:bitscore_avg=129.0:bitscore_max=129.0:bitscore_min=129.0:bitscore_std=0:bitscore_sum=129.0:capture_class_counter=c__Actinomycetia--1||c__Alphaproteobacteria--2:capture_domain_counter=d__Bacteria--3:capture_family_counter=f__Cellulomonadaceae--1||f__Xanthobacteraceae--2:capture_genus_counter=g__Bradyrhizobium--2||g__Cellulosimicrobium--1:capture_order_counter=o__Actinomycetales--1||o__Rhizobiales--2:capture_phylum_counter=p__Actinobacteriota--1||p__Proteobacteria--2:capture_species_counter=s__Bradyrhizobium sp900113735--2||s__Cellulosimicrobium sp001942335--1:evalue_avg=1.02e-38:evalue_max=1.02e-38:evalue_min=1.02e-38:evalue_std=0:evalue_sum=1.02e-38:gapopen_avg=0.0:gapopen_max=0.0:gapopen_min=0.0:gapopen_std=0:gapopen_sum=0.0:gtdb_class_counter=:gtdb_domain_counter=:gtdb_family_counter=:gtdb_genus_counter=:gtdb_order_counter=:gtdb_phylum_counter=:gtdb_species_counter=:heptad_counter=MCP-38H--3:lbd_counter=:length_avg=107.0:length_max=107.0:length_min=107.0:length_std=0:length_sum=107.0:mismatch_avg=28.0:mismatch_max=28.0:mismatch_min=28.0:mismatch_std=0:mismatch_sum=28.0:name=N984005:qcovhsp_avg=99.1:qcovhsp_max=99.1:qcovhsp_min=99.1:qcovhsp_std=0:qcovhsp_sum=99.1:qend_avg=107.0:qend_max=107.0:qend_min=107.0:qend_std=0:qend_sum=107.0:qstart_avg=1.0:qstart_max=1.0:qstart_min=1.0:qstart_std=0:qstart_sum=1.0:ref_name_counter=GB_GCA_016937315.1_protein.faa_JAFGWD010000119.1_3@PF00015_full_PFAM.142.315--1:scovhsp_avg=61.8:scovhsp_max=61.8:scovhsp_min=61.8:scovhsp_std=0:scovhsp_sum=61.8:send_avg=137.0:send_max=137.0:send_min=137.0:send_std=0:send_sum=137.0:sstart_avg=31.0:sstart_max=31.0:sstart_min=31.0:sstart_std=0:sstart_sum=31.0])0.561:0.000590591[&&NHX:Sample_counter=rhiztom1--2||rhiztom2--1||rhiztom3--1:Type_counter=capture--4:besthit_avg=73.8:besthit_max=73.8:besthit_min=73.8:besthit_std=0:besthit_sum=73.8:bitscore_avg=129.0:bitscore_max=129.0:bitscore_min=129.0:bitscore_std=0:bitscore_sum=129.0:capture_class_counter=c__Actinomycetia--1||c__Alphaproteobacteria--3:capture_domain_counter=d__Bacteria--4:capture_family_counter=f__Cellulomonadaceae--1||f__Xanthobacteraceae--3:capture_genus_counter=g__Bradyrhizobium--3||g__Cellulosimicrobium--1:capture_order_counter=o__Actinomycetales--1||o__Rhizobiales--3:capture_phylum_counter=p__Actinobacteriota--1||p__Proteobacteria--3:capture_species_counter=s__Bradyrhizobium sp900113735--3||s__Cellulosimicrobium sp001942335--1:evalue_avg=1.02e-38:evalue_max=1.02e-38:evalue_min=1.02e-38:evalue_std=0:evalue_sum=1.02e-38:gapopen_avg=0.0:gapopen_max=0.0:gapopen_min=0.0:gapopen_std=0:gapopen_sum=0.0:gtdb_class_counter=:gtdb_domain_counter=:gtdb_family_counter=:gtdb_genus_counter=:gtdb_order_counter=:gtdb_phylum_counter=:gtdb_species_counter=:heptad_counter=MCP-38H--4:lbd_counter=:length_avg=107.0:length_max=107.0:length_min=107.0:length_std=0:length_sum=107.0:mismatch_avg=28.0:mismatch_max=28.0:mismatch_min=28.0:mismatch_std=0:mismatch_sum=28.0:name=N984006:qcovhsp_avg=99.1:qcovhsp_max=99.1:qcovhsp_min=99.1:qcovhsp_std=0:qcovhsp_sum=99.1:qend_avg=107.0:qend_max=107.0:qend_min=107.0:qend_std=0:qend_sum=107.0:qstart_avg=1.0:qstart_max=1.0:qstart_min=1.0:qstart_std=0:qstart_sum=1.0:ref_name_counter=GB_GCA_016937315.1_protein.faa_JAFGWD010000119.1_3@PF00015_full_PFAM.142.315--1:scovhsp_avg=61.8:scovhsp_max=61.8:scovhsp_min=61.8:scovhsp_std=0:scovhsp_sum=61.8:send_avg=137.0:send_max=137.0:send_min=137.0:send_std=0:send_sum=137.0:sstart_avg=31.0:sstart_max=31.0:sstart_min=31.0:sstart_std=0:sstart_sum=31.0],(6d4a33e1-71d6-474a-876a-66160ae0b1e3_1@MCPsignal.129.223:5e-09[&&NHX:Sample=rhiztom2:Type=capture:besthit=67.4:bitscore=112.0:capture_class=c__Alphaproteobacteria:capture_domain=d__Bacteria:capture_family=f__Acetobacteraceae:capture_genus=g__Elioraea:capture_order=o__Acetobacterales:capture_phylum=p__Proteobacteria:capture_species=s__Elioraea sp006704265:evalue=2.05e-32:gapopen=0.0:heptad=MCP-38H:length=92.0:mismatch=30.0:qcovhsp=97.9:qend=94.0:qstart=3.0:ref_name=GB_GCA_016765515.1_protein.faa_JAESPT010000072.1_1@PF00015_full_PFAM.569.745:scovhsp=52.3:send=92.0:sstart=1.0],(59f10b53-f9fb-4fb3-9db4-f3fec37d6864_3@MCPsignal.93.207:0.00748351[&&NHX:Sample=rhiztom2:Type=capture:besthit=63.4:bitscore=127.0:capture_class=c__Alphaproteobacteria:capture_domain=d__Bacteria:capture_family=f__Acetobacteraceae:capture_genus=g__Elioraea:capture_order=o__Acetobacterales:capture_phylum=p__Proteobacteria:capture_species=s__Elioraea sp006704265:evalue=1.2e-37:gapopen=0.0:heptad=MCP-38H:length=112.0:mismatch=41.0:qcovhsp=98.2:qend=112.0:qstart=1.0:ref_name=GB_GCA_018654745.1_protein.faa_JABILA010000065.1_19@PF00015_full_PFAM.503.706:scovhsp=55.2:send=114.0:sstart=3.0],fbdc1284-0ec9-435f-8068-e49fa17184ef_3@MCPsignal.107.211:5e-09[&&NHX:Sample=rhiztom2:Type=capture:besthit=67.3:bitscore=123.0:capture_class=c__Alphaproteobacteria:capture_domain=d__Bacteria:capture_family=f__Acetobacteraceae:capture_genus=g__Elioraea:capture_order=o__Acetobacterales:capture_phylum=p__Proteobacteria:capture_species=s__Elioraea sp006704265:evalue=2.62e-36:gapopen=0.0:heptad=MCP-38H:length=104.0:mismatch=34.0:qcovhsp=100.0:qend=104.0:qstart=1.0:ref_name=GB_GCA_018654745.1_protein.faa_JABILA010000065.1_19@PF00015_full_PFAM.503.706:scovhsp=51.2:send=108.0:sstart=5.0])0:1.8e-08[&&NHX:Sample_counter=rhiztom2--2:Type_counter=capture--2:besthit_avg=65.35:besthit_max=67.3:besthit_min=63.4:besthit_std=2.7577164466275343:besthit_sum=130.7:bitscore_avg=125.0:bitscore_max=127.0:bitscore_min=123.0:bitscore_std=2.8284271247461903:bitscore_sum=250.0:capture_class_counter=c__Alphaproteobacteria--2:capture_domain_counter=d__Bacteria--2:capture_family_counter=f__Acetobacteraceae--2:capture_genus_counter=g__Elioraea--2:capture_order_counter=o__Acetobacterales--2:capture_phylum_counter=p__Proteobacteria--2:capture_species_counter=s__Elioraea sp006704265--2:evalue_avg=1.3700000000000001e-36:evalue_max=2.62e-36:evalue_min=1.2e-37:evalue_std=1.767766952966369e-36:evalue_sum=2.7400000000000002e-36:gapopen_avg=0.0:gapopen_max=0.0:gapopen_min=0.0:gapopen_std=0.0:gapopen_sum=0.0:gtdb_class_counter=:gtdb_domain_counter=:gtdb_family_counter=:gtdb_genus_counter=:gtdb_order_counter=:gtdb_phylum_counter=:gtdb_species_counter=:heptad_counter=MCP-38H--2:lbd_counter=:length_avg=108.0:length_max=112.0:length_min=104.0:length_std=5.656854249492381:length_sum=216.0:mismatch_avg=37.5:mismatch_max=41.0:mismatch_min=34.0:mismatch_std=4.949747468305833:mismatch_sum=75.0:name=N984010:qcovhsp_avg=99.1:qcovhsp_max=100.0:qcovhsp_min=98.2:qcovhsp_std=1.2727922061357835:qcovhsp_sum=198.2:qend_avg=108.0:qend_max=112.0:qend_min=104.0:qend_std=5.656854249492381:qend_sum=216.0:qstart_avg=1.0:qstart_max=1.0:qstart_min=1.0:qstart_std=0.0:qstart_sum=2.0:ref_name_counter=GB_GCA_018654745.1_protein.faa_JABILA010000065.1_19@PF00015_full_PFAM.503.706--2:scovhsp_avg=53.2:scovhsp_max=55.2:scovhsp_min=51.2:scovhsp_std=2.8284271247461903:scovhsp_sum=106.4:send_avg=111.0:send_max=114.0:send_min=108.0:send_std=4.242640687119285:send_sum=222.0:sstart_avg=4.0:sstart_max=5.0:sstart_min=3.0:sstart_std=1.4142135623730951:sstart_sum=8.0])0:5e-09[&&NHX:Sample_counter=rhiztom2--3:Type_counter=capture--3:besthit_avg=66.03333333333335:besthit_max=67.4:besthit_min=63.4:besthit_std=2.281081614790085:besthit_sum=198.10000000000002:bitscore_avg=120.66666666666667:bitscore_max=127.0:bitscore_min=112.0:bitscore_std=7.76745346515403:bitscore_sum=362.0:capture_class_counter=c__Alphaproteobacteria--3:capture_domain_counter=d__Bacteria--3:capture_family_counter=f__Acetobacteraceae--3:capture_genus_counter=g__Elioraea--3:capture_order_counter=o__Acetobacterales--3:capture_phylum_counter=p__Proteobacteria--3:capture_species_counter=s__Elioraea sp006704265--3:evalue_avg=6.834246666666666e-33:evalue_max=2.05e-32:evalue_min=1.2e-37:evalue_std=1.1834889614530984e-32:evalue_sum=2.050274e-32:gapopen_avg=0.0:gapopen_max=0.0:gapopen_min=0.0:gapopen_std=0.0:gapopen_sum=0.0:gtdb_class_counter=:gtdb_domain_counter=:gtdb_family_counter=:gtdb_genus_counter=:gtdb_order_counter=:gtdb_phylum_counter=:gtdb_species_counter=:heptad_counter=MCP-38H--3:lbd_counter=:length_avg=102.66666666666667:length_max=112.0:length_min=92.0:length_std=10.066445913694334:length_sum=308.0:mismatch_avg=35.0:mismatch_max=41.0:mismatch_min=30.0:mismatch_std=5.5677643628300215:mismatch_sum=105.0:name=N984011:qcovhsp_avg=98.7:qcovhsp_max=100.0:qcovhsp_min=97.9:qcovhsp_std=1.1357816691600522:qcovhsp_sum=296.1:qend_avg=103.33333333333333:qend_max=112.0:qend_min=94.0:qend_std=9.018499505645789:qend_sum=310.0:qstart_avg=1.6666666666666667:qstart_max=3.0:qstart_min=1.0:qstart_std=1.1547005383792517:qstart_sum=5.0:ref_name_counter=GB_GCA_016765515.1_protein.faa_JAESPT010000072.1_1@PF00015_full_PFAM.569.745--1||GB_GCA_018654745.1_protein.faa_JABILA010000065.1_19@PF00015_full_PFAM.503.706--2:scovhsp_avg=52.9:scovhsp_max=55.2:scovhsp_min=51.2:scovhsp_std=2.0663978319771834:scovhsp_sum=158.7:send_avg=104.66666666666667:send_max=114.0:send_min=92.0:send_std=11.372481406154654:send_sum=314.0:sstart_avg=3.0:sstart_max=5.0:sstart_min=1.0:sstart_std=2.0:sstart_sum=9.0])0:5e-09[&&NHX:Sample_counter=rhiztom1--2||rhiztom2--4||rhiztom3--1:Type_counter=capture--7:besthit_avg=67.975:besthit_max=73.8:besthit_min=63.4:besthit_std=4.306874349997532:besthit_sum=271.9:bitscore_avg=122.75:bitscore_max=129.0:bitscore_min=112.0:bitscore_std=7.58836829188814:bitscore_sum=491.0:capture_class_counter=c__Actinomycetia--1||c__Alphaproteobacteria--6:capture_domain_counter=d__Bacteria--7:capture_family_counter=f__Acetobacteraceae--3||f__Cellulomonadaceae--1||f__Xanthobacteraceae--3:capture_genus_counter=g__Bradyrhizobium--3||g__Cellulosimicrobium--1||g__Elioraea--3:capture_order_counter=o__Acetobacterales--3||o__Actinomycetales--1||o__Rhizobiales--3:capture_phylum_counter=p__Actinobacteriota--1||p__Proteobacteria--6:capture_species_counter=s__Bradyrhizobium sp900113735--3||s__Cellulosimicrobium sp001942335--1||s__Elioraea sp006704265--3:evalue_avg=5.12568755e-33:evalue_max=2.05e-32:evalue_min=1.02e-38:evalue_std=1.0249541704193477e-32:evalue_sum=2.05027502e-32:gapopen_avg=0.0:gapopen_max=0.0:gapopen_min=0.0:gapopen_std=0.0:gapopen_sum=0.0:gtdb_class_counter=:gtdb_domain_counter=:gtdb_family_counter=:gtdb_genus_counter=:gtdb_order_counter=:gtdb_phylum_counter=:gtdb_species_counter=:heptad_counter=MCP-38H--7:lbd_counter=:length_avg=103.75:length_max=112.0:length_min=92.0:length_std=8.5:length_sum=415.0:mismatch_avg=33.25:mismatch_max=41.0:mismatch_min=28.0:mismatch_std=5.737304826019502:mismatch_sum=133.0:name=N984012:qcovhsp_avg=98.8:qcovhsp_max=100.0:qcovhsp_min=97.9:qcovhsp_std=0.9486832980505108:qcovhsp_sum=395.2:qend_avg=104.25:qend_max=112.0:qend_min=94.0:qend_std=7.58836829188814:qend_sum=417.0:qstart_avg=1.5:qstart_max=3.0:qstart_min=1.0:qstart_std=1.0:qstart_sum=6.0:ref_name_counter=GB_GCA_016765515.1_protein.faa_JAESPT010000072.1_1@PF00015_full_PFAM.569.745--1||GB_GCA_016937315.1_protein.faa_JAFGWD010000119.1_3@PF00015_full_PFAM.142.315--1||GB_GCA_018654745.1_protein.faa_JABILA010000065.1_19@PF00015_full_PFAM.503.706--2:scovhsp_avg=55.125:scovhsp_max=61.8:scovhsp_min=51.2:scovhsp_std=4.759114063212464:scovhsp_sum=220.5:send_avg=112.75:send_max=137.0:send_min=92.0:send_std=18.64358692240668:send_sum=451.0:sstart_avg=10.0:sstart_max=31.0:sstart_min=1.0:sstart_std=14.094916341243982:sstart_sum=40.0],f29f4a75-75bb-4317-af88-ced3c94f14c3_4@MCPsignal.213.332:0.0559606[&&NHX:Sample=rhiztom2:Type=capture:capture_class=c__Alphaproteobacteria:capture_domain=d__Bacteria:capture_family=f__Beijerinckiaceae:capture_genus=g__Methylobacterium:capture_order=o__Rhizobiales:capture_phylum=p__Proteobacteria:capture_species=s__Methylobacterium sp011043735:heptad=MCP-38H])0:5e-09[&&NHX:Sample_counter=rhiztom1--2||rhiztom2--5||rhiztom3--1:Type_counter=capture--8:besthit_avg=67.975:besthit_max=73.8:besthit_min=63.4:besthit_std=4.306874349997532:besthit_sum=271.9:bitscore_avg=122.75:bitscore_max=129.0:bitscore_min=112.0:bitscore_std=7.58836829188814:bitscore_sum=491.0:capture_class_counter=c__Actinomycetia--1||c__Alphaproteobacteria--7:capture_domain_counter=d__Bacteria--8:capture_family_counter=f__Acetobacteraceae--3||f__Beijerinckiaceae--1||f__Cellulomonadaceae--1||f__Xanthobacteraceae--3:capture_genus_counter=g__Bradyrhizobium--3||g__Cellulosimicrobium--1||g__Elioraea--3||g__Methylobacterium--1:capture_order_counter=o__Acetobacterales--3||o__Actinomycetales--1||o__Rhizobiales--4:capture_phylum_counter=p__Actinobacteriota--1||p__Proteobacteria--7:capture_species_counter=s__Bradyrhizobium sp900113735--3||s__Cellulosimicrobium sp001942335--1||s__Elioraea sp006704265--3||s__Methylobacterium sp011043735--1:evalue_avg=5.12568755e-33:evalue_max=2.05e-32:evalue_min=1.02e-38:evalue_std=1.0249541704193477e-32:evalue_sum=2.05027502e-32:gapopen_avg=0.0:gapopen_max=0.0:gapopen_min=0.0:gapopen_std=0.0:gapopen_sum=0.0:gtdb_class_counter=:gtdb_domain_counter=:gtdb_family_counter=:gtdb_genus_counter=:gtdb_order_counter=:gtdb_phylum_counter=:gtdb_species_counter=:heptad_counter=MCP-38H--8:lbd_counter=:length_avg=103.75:length_max=112.0:length_min=92.0:length_std=8.5:length_sum=415.0:mismatch_avg=33.25:mismatch_max=41.0:mismatch_min=28.0:mismatch_std=5.737304826019502:mismatch_sum=133.0:name=N984014:qcovhsp_avg=98.8:qcovhsp_max=100.0:qcovhsp_min=97.9:qcovhsp_std=0.9486832980505108:qcovhsp_sum=395.2:qend_avg=104.25:qend_max=112.0:qend_min=94.0:qend_std=7.58836829188814:qend_sum=417.0:qstart_avg=1.5:qstart_max=3.0:qstart_min=1.0:qstart_std=1.0:qstart_sum=6.0:ref_name_counter=GB_GCA_016765515.1_protein.faa_JAESPT010000072.1_1@PF00015_full_PFAM.569.745--1||GB_GCA_016937315.1_protein.faa_JAFGWD010000119.1_3@PF00015_full_PFAM.142.315--1||GB_GCA_018654745.1_protein.faa_JABILA010000065.1_19@PF00015_full_PFAM.503.706--2:scovhsp_avg=55.125:scovhsp_max=61.8:scovhsp_min=51.2:scovhsp_std=4.759114063212464:scovhsp_sum=220.5:send_avg=112.75:send_max=137.0:send_min=92.0:send_std=18.64358692240668:send_sum=451.0:sstart_avg=10.0:sstart_max=31.0:sstart_min=1.0:sstart_std=14.094916341243982:sstart_sum=40.0],ce412c1a-ec58-4f73-987d-657eba927b1b_3@MCPsignal.94.228:5e-09[&&NHX:Sample=rhiztom3:Type=capture:besthit=65.6:bitscore=141.0:capture_class=c__Alphaproteobacteria:capture_domain=d__Bacteria:capture_family=f__Rhodospirillaceae:capture_genus=g__Alpha-05:capture_order=o__Rhodospirillales:capture_phylum=p__Proteobacteria:capture_species=s__Alpha-05 sp002307145:evalue=2.76e-43:gapopen=0.0:heptad=MCP-38H:length=131.0:mismatch=45.0:qcovhsp=97.8:qend=134.0:qstart=4.0:ref_name=GB_GCA_016937315.1_protein.faa_JAFGWD010000119.1_3@PF00015_full_PFAM.142.315:scovhsp=75.7:send=131.0:sstart=1.0])0:5e-09[&&NHX:Sample_counter=rhiztom1--2||rhiztom2--5||rhiztom3--2:Type_counter=capture--9:besthit_avg=67.49999999999999:besthit_max=73.8:besthit_min=63.4:besthit_std=3.878143885933063:besthit_sum=337.49999999999994:bitscore_avg=126.4:bitscore_max=141.0:bitscore_min=112.0:bitscore_std=10.478549517943788:bitscore_sum=632.0:capture_class_counter=c__Actinomycetia--1||c__Alphaproteobacteria--8:capture_domain_counter=d__Bacteria--9:capture_family_counter=f__Acetobacteraceae--3||f__Beijerinckiaceae--1||f__Cellulomonadaceae--1||f__Rhodospirillaceae--1||f__Xanthobacteraceae--3:capture_genus_counter=g__Alpha-05--1||g__Bradyrhizobium--3||g__Cellulosimicrobium--1||g__Elioraea--3||g__Methylobacterium--1:capture_order_counter=o__Acetobacterales--3||o__Actinomycetales--1||o__Rhizobiales--4||o__Rhodospirillales--1:capture_phylum_counter=p__Actinobacteriota--1||p__Proteobacteria--8:capture_species_counter=s__Alpha-05 sp002307145--1||s__Bradyrhizobium sp900113735--3||s__Cellulosimicrobium sp001942335--1||s__Elioraea sp006704265--3||s__Methylobacterium sp011043735--1:evalue_avg=4.1005500400552e-33:evalue_max=2.05e-32:evalue_min=2.76e-43:evalue_std=9.167571294022214e-33:evalue_sum=2.0502750200275997e-32:gapopen_avg=0.0:gapopen_max=0.0:gapopen_min=0.0:gapopen_std=0.0:gapopen_sum=0.0:gtdb_class_counter=:gtdb_domain_counter=:gtdb_family_counter=:gtdb_genus_counter=:gtdb_order_counter=:gtdb_phylum_counter=:gtdb_species_counter=:heptad_counter=MCP-38H--9:lbd_counter=:length_avg=109.2:length_max=131.0:length_min=92.0:length_std=14.237275020171522:length_sum=546.0:mismatch_avg=35.6:mismatch_max=45.0:mismatch_min=28.0:mismatch_std=7.231873892705818:mismatch_sum=178.0:name=N984016:qcovhsp_avg=98.60000000000001:qcovhsp_max=100.0:qcovhsp_min=97.8:qcovhsp_std=0.9354143466934838:qcovhsp_sum=493.00000000000006:qend_avg=110.2:qend_max=134.0:qend_min=94.0:qend_std=14.839137441239636:qend_sum=551.0:qstart_avg=2.0:qstart_max=4.0:qstart_min=1.0:qstart_std=1.4142135623730951:qstart_sum=10.0:ref_name_counter=GB_GCA_016765515.1_protein.faa_JAESPT010000072.1_1@PF00015_full_PFAM.569.745--1||GB_GCA_016937315.1_protein.faa_JAFGWD010000119.1_3@PF00015_full_PFAM.142.315--2||GB_GCA_018654745.1_protein.faa_JABILA010000065.1_19@PF00015_full_PFAM.503.706--2:scovhsp_avg=59.239999999999995:scovhsp_max=75.7:scovhsp_min=51.2:scovhsp_std=10.082311242964087:scovhsp_sum=296.2:send_avg=116.4:send_max=137.0:send_min=92.0:send_std=18.0914344373242:send_sum=582.0:sstart_avg=8.2:sstart_max=31.0:sstart_min=1.0:sstart_std=12.853015210447703:sstart_sum=41.0])1:0.370008[&&NHX:Sample_counter=rhiztom1--2||rhiztom2--6||rhiztom3--9:Type_counter=capture--17:besthit_avg=67.49999999999999:besthit_max=73.8:besthit_min=63.4:besthit_std=3.878143885933063:besthit_sum=337.49999999999994:bitscore_avg=126.4:bitscore_max=141.0:bitscore_min=112.0:bitscore_std=10.478549517943788:bitscore_sum=632.0:capture_class_counter=c__Actinomycetia--1||c__Alphaproteobacteria--16:capture_domain_counter=d__Bacteria--17:capture_family_counter=f__Acetobacteraceae--9||f__Ancalomicrobiaceae--2||f__Beijerinckiaceae--1||f__Cellulomonadaceae--1||f__Rhodospirillaceae--1||f__Xanthobacteraceae--3:capture_genus_counter=g__Alpha-05--1||g__Bradyrhizobium--3||g__Cellulosimicrobium--1||g__Elioraea--3||g__Methylobacterium--1||g__Pinisolibacter--2||g__Roseomonas--6:capture_order_counter=o__Acetobacterales--9||o__Actinomycetales--1||o__Rhizobiales--6||o__Rhodospirillales--1:capture_phylum_counter=p__Actinobacteriota--1||p__Proteobacteria--16:capture_species_counter=s__Alpha-05 sp002307145--1||s__Bradyrhizobium sp900113735--3||s__Cellulosimicrobium sp001942335--1||s__Elioraea sp006704265--3||s__Methylobacterium sp011043735--1||s__Pinisolibacter sp002298965--2||s__Roseomonas deserti--6:evalue_avg=4.1005500400552e-33:evalue_max=2.05e-32:evalue_min=2.76e-43:evalue_std=9.167571294022214e-33:evalue_sum=2.0502750200275997e-32:gapopen_avg=0.0:gapopen_max=0.0:gapopen_min=0.0:gapopen_std=0.0:gapopen_sum=0.0:gtdb_class_counter=:gtdb_domain_counter=:gtdb_family_counter=:gtdb_genus_counter=:gtdb_order_counter=:gtdb_phylum_counter=:gtdb_species_counter=:heptad_counter=MCP-38H--17:lbd_counter=:length_avg=109.2:length_max=131.0:length_min=92.0:length_std=14.237275020171522:length_sum=546.0:mismatch_avg=35.6:mismatch_max=45.0:mismatch_min=28.0:mismatch_std=7.231873892705818:mismatch_sum=178.0:name=N984017:qcovhsp_avg=98.60000000000001:qcovhsp_max=100.0:qcovhsp_min=97.8:qcovhsp_std=0.9354143466934838:qcovhsp_sum=493.00000000000006:qend_avg=110.2:qend_max=134.0:qend_min=94.0:qend_std=14.839137441239636:qend_sum=551.0:qstart_avg=2.0:qstart_max=4.0:qstart_min=1.0:qstart_std=1.4142135623730951:qstart_sum=10.0:ref_name_counter=GB_GCA_016765515.1_protein.faa_JAESPT010000072.1_1@PF00015_full_PFAM.569.745--1||GB_GCA_016937315.1_protein.faa_JAFGWD010000119.1_3@PF00015_full_PFAM.142.315--2||GB_GCA_018654745.1_protein.faa_JABILA010000065.1_19@PF00015_full_PFAM.503.706--2:scovhsp_avg=59.239999999999995:scovhsp_max=75.7:scovhsp_min=51.2:scovhsp_std=10.082311242964087:scovhsp_sum=296.2:send_avg=116.4:send_max=137.0:send_min=92.0:send_std=18.0914344373242:send_sum=582.0:sstart_avg=8.2:sstart_max=31.0:sstart_min=1.0:sstart_std=12.853015210447703:sstart_sum=41.0])0.501:0.0339319[&&NHX:Sample_counter=rhiztom1--2||rhiztom2--6||rhiztom3--9:Type_counter=GTDB--1||capture--17:besthit_avg=67.5:besthit_max=73.8:besthit_min=63.4:besthit_std=3.878143885933063:besthit_sum=337.5:bitscore_avg=126.4:bitscore_max=141.0:bitscore_min=112.0:bitscore_std=10.478549517943788:bitscore_sum=632.0:capture_class_counter=c__Actinomycetia--1||c__Alphaproteobacteria--16:capture_domain_counter=d__Bacteria--17:capture_family_counter=f__Acetobacteraceae--9||f__Ancalomicrobiaceae--2||f__Beijerinckiaceae--1||f__Cellulomonadaceae--1||f__Rhodospirillaceae--1||f__Xanthobacteraceae--3:capture_genus_counter=g__Alpha-05--1||g__Bradyrhizobium--3||g__Cellulosimicrobium--1||g__Elioraea--3||g__Methylobacterium--1||g__Pinisolibacter--2||g__Roseomonas--6:capture_order_counter=o__Acetobacterales--9||o__Actinomycetales--1||o__Rhizobiales--6||o__Rhodospirillales--1:capture_phylum_counter=p__Actinobacteriota--1||p__Proteobacteria--16:capture_species_counter=s__Alpha-05 sp002307145--1||s__Bradyrhizobium sp900113735--3||s__Cellulosimicrobium sp001942335--1||s__Elioraea sp006704265--3||s__Methylobacterium sp011043735--1||s__Pinisolibacter sp002298965--2||s__Roseomonas deserti--6:evalue_avg=4.1005500400552e-33:evalue_max=2.05e-32:evalue_min=2.76e-43:evalue_std=9.167571294022214e-33:evalue_sum=2.0502750200276e-32:gapopen_avg=0.0:gapopen_max=0.0:gapopen_min=0.0:gapopen_std=0.0:gapopen_sum=0.0:gtdb_class_counter=c__Alphaproteobacteria--1:gtdb_domain_counter=d__Bacteria--1:gtdb_family_counter=f__Magnetospirillaceae--1:gtdb_genus_counter=g__Telmatospirillum--1:gtdb_order_counter=o__Rhodospirillales--1:gtdb_phylum_counter=p__Proteobacteria--1:gtdb_species_counter=s__Telmatospirillum sp013349665--1:heptad_counter=MCP-38H--18:lbd_counter=:lca_tree=s__Telmatospirillum sp013349665:length_avg=109.2:length_max=131.0:length_min=92.0:length_std=14.237275020171522:length_sum=546.0:mismatch_avg=35.6:mismatch_max=45.0:mismatch_min=28.0:mismatch_std=7.231873892705818:mismatch_sum=178.0:name=N984018:qcovhsp_avg=98.6:qcovhsp_max=100.0:qcovhsp_min=97.8:qcovhsp_std=0.9354143466934838:qcovhsp_sum=492.99999999999994:qend_avg=110.2:qend_max=134.0:qend_min=94.0:qend_std=14.839137441239636:qend_sum=551.0:qstart_avg=2.0:qstart_max=4.0:qstart_min=1.0:qstart_std=1.4142135623730951:qstart_sum=10.0:ref_name_counter=GB_GCA_016765515.1_protein.faa_JAESPT010000072.1_1@PF00015_full_PFAM.569.745--1||GB_GCA_016937315.1_protein.faa_JAFGWD010000119.1_3@PF00015_full_PFAM.142.315--2||GB_GCA_018654745.1_protein.faa_JABILA010000065.1_19@PF00015_full_PFAM.503.706--2:scovhsp_avg=59.239999999999995:scovhsp_max=75.7:scovhsp_min=51.2:scovhsp_std=10.082311242964087:scovhsp_sum=296.2:send_avg=116.4:send_max=137.0:send_min=92.0:send_std=18.0914344373242:send_sum=582.0:sstart_avg=8.2:sstart_max=31.0:sstart_min=1.0:sstart_std=12.853015210447703:sstart_sum=41.0],((((3b39843e-7f2f-4c32-b1ac-2d346009f3b8_2@MCPsignal.127.269:5e-09[&&NHX:Sample=rhiztom2:Type=capture:besthit=80.0:bitscore=181.0:capture_class=c__Alphaproteobacteria:capture_domain=d__Bacteria:capture_family=f__Magnetospirillaceae:capture_genus=g__Phaeospirillum:capture_order=o__Rhodospirillales:capture_phylum=p__Proteobacteria:capture_species=s__Phaeospirillum magnetotacticum:evalue=5.22e-59:gapopen=0.0:heptad=MCP-38H:length=135.0:mismatch=27.0:qcovhsp=95.1:qend=139.0:qstart=5.0:ref_name=GB_GCA_016712715.1_protein.faa_JADJQM010000002.1_531@PF00015_full_PFAM.465.633:scovhsp=80.4:send=135.0:sstart=1.0],ce3266ea-1da2-4daf-bae5-50205db172be_6@MCPsignal.126.200:0.0133324[&&NHX:Sample=rhiztom1:Type=capture:capture_class=c__Gammaproteobacteria:capture_domain=d__Bacteria:capture_family=f__Burkholderiaceae:capture_genus=g__Trinickia:capture_order=o__Burkholderiales:capture_phylum=p__Proteobacteria:capture_species=s__Trinickia sp013282575:heptad=MCP-38H])0.885:0.0251103[&&NHX:Sample_counter=rhiztom1--1||rhiztom2--1:Type_counter=capture--2:besthit_avg=80.0:besthit_max=80.0:besthit_min=80.0:besthit_std=0:besthit_sum=80.0:bitscore_avg=181.0:bitscore_max=181.0:bitscore_min=181.0:bitscore_std=0:bitscore_sum=181.0:capture_class_counter=c__Alphaproteobacteria--1||c__Gammaproteobacteria--1:capture_domain_counter=d__Bacteria--2:capture_family_counter=f__Burkholderiaceae--1||f__Magnetospirillaceae--1:capture_genus_counter=g__Phaeospirillum--1||g__Trinickia--1:capture_order_counter=o__Burkholderiales--1||o__Rhodospirillales--1:capture_phylum_counter=p__Proteobacteria--2:capture_species_counter=s__Phaeospirillum magnetotacticum--1||s__Trinickia sp013282575--1:evalue_avg=5.22e-59:evalue_max=5.22e-59:evalue_min=5.22e-59:evalue_std=0:evalue_sum=5.22e-59:gapopen_avg=0.0:gapopen_max=0.0:gapopen_min=0.0:gapopen_std=0:gapopen_sum=0.0:gtdb_class_counter=:gtdb_domain_counter=:gtdb_family_counter=:gtdb_genus_counter=:gtdb_order_counter=:gtdb_phylum_counter=:gtdb_species_counter=:heptad_counter=MCP-38H--2:lbd_counter=:length_avg=135.0:length_max=135.0:length_min=135.0:length_std=0:length_sum=135.0:mismatch_avg=27.0:mismatch_max=27.0:mismatch_min=27.0:mismatch_std=0:mismatch_sum=27.0:name=N984021:qcovhsp_avg=95.1:qcovhsp_max=95.1:qcovhsp_min=95.1:qcovhsp_std=0:qcovhsp_sum=95.1:qend_avg=139.0:qend_max=139.0:qend_min=139.0:qend_std=0:qend_sum=139.0:qstart_avg=5.0:qstart_max=5.0:qstart_min=5.0:qstart_std=0:qstart_sum=5.0:ref_name_counter=GB_GCA_016712715.1_protein.faa_JADJQM010000002.1_531@PF00015_full_PFAM.465.633--1:scovhsp_avg=80.4:scovhsp_max=80.4:scovhsp_min=80.4:scovhsp_std=0:scovhsp_sum=80.4:send_avg=135.0:send_max=135.0:send_min=135.0:send_std=0:send_sum=135.0:sstart_avg=1.0:sstart_max=1.0:sstart_min=1.0:sstart_std=0:sstart_sum=1.0],18ab10fb-31af-436e-9f44-5b58890e1d20_4@MCPsignal.81.194:5e-09[&&NHX:Sample=rhiztom3:Type=capture:besthit=80.9:bitscore=150.0:capture_class=c__Gammaproteobacteria:capture_domain=d__Bacteria:capture_family=f__Pseudomonadaceae:capture_genus=g__Pseudomonas_E:capture_order=o__Pseudomonadales:capture_phylum=p__Proteobacteria:capture_species=s__Pseudomonas_E fuscovaginae_A:evalue=2.96e-47:gapopen=0.0:heptad=MCP-38H:length=110.0:mismatch=21.0:qcovhsp=97.3:qend=113.0:qstart=4.0:ref_name=GB_GCA_016794165.1_protein.faa_JAEUKV010000064.1_3@PF00015_full_PFAM.463.638:scovhsp=62.9:send=110.0:sstart=1.0])0.939:0.0580048[&&NHX:Sample_counter=rhiztom1--1||rhiztom2--1||rhiztom3--1:Type_counter=capture--3:besthit_avg=80.45:besthit_max=80.9:besthit_min=80.0:besthit_std=0.6363961030678968:besthit_sum=160.9:bitscore_avg=165.5:bitscore_max=181.0:bitscore_min=150.0:bitscore_std=21.920310216782973:bitscore_sum=331.0:capture_class_counter=c__Alphaproteobacteria--1||c__Gammaproteobacteria--2:capture_domain_counter=d__Bacteria--3:capture_family_counter=f__Burkholderiaceae--1||f__Magnetospirillaceae--1||f__Pseudomonadaceae--1:capture_genus_counter=g__Phaeospirillum--1||g__Pseudomonas_E--1||g__Trinickia--1:capture_order_counter=o__Burkholderiales--1||o__Pseudomonadales--1||o__Rhodospirillales--1:capture_phylum_counter=p__Proteobacteria--3:capture_species_counter=s__Phaeospirillum magnetotacticum--1||s__Pseudomonas_E fuscovaginae_A--1||s__Trinickia sp013282575--1:evalue_avg=1.48000000000261e-47:evalue_max=2.96e-47:evalue_min=5.22e-59:evalue_std=2.0930360723084892e-47:evalue_sum=2.96000000000522e-47:gapopen_avg=0.0:gapopen_max=0.0:gapopen_min=0.0:gapopen_std=0.0:gapopen_sum=0.0:gtdb_class_counter=:gtdb_domain_counter=:gtdb_family_counter=:gtdb_genus_counter=:gtdb_order_counter=:gtdb_phylum_counter=:gtdb_species_counter=:heptad_counter=MCP-38H--3:lbd_counter=:length_avg=122.5:length_max=135.0:length_min=110.0:length_std=17.67766952966369:length_sum=245.0:mismatch_avg=24.0:mismatch_max=27.0:mismatch_min=21.0:mismatch_std=4.242640687119285:mismatch_sum=48.0:name=N984023:qcovhsp_avg=96.19999999999999:qcovhsp_max=97.3:qcovhsp_min=95.1:qcovhsp_std=1.5556349186104066:qcovhsp_sum=192.39999999999998:qend_avg=126.0:qend_max=139.0:qend_min=113.0:qend_std=18.384776310850235:qend_sum=252.0:qstart_avg=4.5:qstart_max=5.0:qstart_min=4.0:qstart_std=0.7071067811865476:qstart_sum=9.0:ref_name_counter=GB_GCA_016712715.1_protein.faa_JADJQM010000002.1_531@PF00015_full_PFAM.465.633--1||GB_GCA_016794165.1_protein.faa_JAEUKV010000064.1_3@PF00015_full_PFAM.463.638--1:scovhsp_avg=71.65:scovhsp_max=80.4:scovhsp_min=62.9:scovhsp_std=12.374368670764586:scovhsp_sum=143.3:send_avg=122.5:send_max=135.0:send_min=110.0:send_std=17.67766952966369:send_sum=245.0:sstart_avg=1.0:sstart_max=1.0:sstart_min=1.0:sstart_std=0.0:sstart_sum=2.0],(GB_GCA_016794165.1_protein.faa_JAEUKV010000064.1_3@PF00015_full_PFAM.463.638:0.071837[&&NHX:Type=GTDB:gtdb_class=c__Alphaproteobacteria:gtdb_domain=d__Bacteria:gtdb_family=f__Dongiaceae:gtdb_genus=g__Dongia:gtdb_order=o__Dongiales:gtdb_phylum=p__Proteobacteria:gtdb_species=s__Dongia sp016794165:heptad=MCP-38H:species=d__Bacteria_p__Proteobacteria_c__Alphaproteobacteria_o__Dongiales_f__Dongiaceae_g__Dongia_s__Dongia sp016794165],((addc046d-cb96-42d1-8420-0d1aaf357243_6@MCPsignal.29.117:0.0820459[&&NHX:Sample=rhizpot1:Type=capture:besthit=92.0:bitscore=140.0:capture_class=c__Gammaproteobacteria:capture_domain=d__Bacteria:capture_family=f__Pseudomonadaceae:capture_genus=g__Pseudomonas_E:capture_order=o__Pseudomonadales:capture_phylum=p__Proteobacteria:capture_species=s__Pseudomonas_E monteilii:evalue=1.1e-43:gapopen=0.0:heptad=MCP-38H:length=88.0:mismatch=7.0:qcovhsp=100.0:qend=88.0:qstart=1.0:ref_name=GB_GCA_016712715.1_protein.faa_JADJQM010000002.1_531@PF00015_full_PFAM.465.633:scovhsp=52.4:send=106.0:sstart=19.0],GB_GCA_016712715.1_protein.faa_JADJQM010000002.1_531@PF00015_full_PFAM.465.633:0.017409[&&NHX:Type=GTDB:gtdb_class=c__Alphaproteobacteria:gtdb_domain=d__Bacteria:gtdb_family=f__Dongiaceae:gtdb_genus=g__Dongia:gtdb_order=o__Dongiales:gtdb_phylum=p__Proteobacteria:gtdb_species=s__Dongia sp016712715:heptad=MCP-38H:species=d__Bacteria_p__Proteobacteria_c__Alphaproteobacteria_o__Dongiales_f__Dongiaceae_g__Dongia_s__Dongia sp016712715])0.778:0.0121945[&&NHX:Sample_counter=rhizpot1--1:Type_counter=GTDB--1||capture--1:besthit_avg=92.0:besthit_max=92.0:besthit_min=92.0:besthit_std=0:besthit_sum=92.0:bitscore_avg=140.0:bitscore_max=140.0:bitscore_min=140.0:bitscore_std=0:bitscore_sum=140.0:capture_class_counter=c__Gammaproteobacteria--1:capture_domain_counter=d__Bacteria--1:capture_family_counter=f__Pseudomonadaceae--1:capture_genus_counter=g__Pseudomonas_E--1:capture_order_counter=o__Pseudomonadales--1:capture_phylum_counter=p__Proteobacteria--1:capture_species_counter=s__Pseudomonas_E monteilii--1:evalue_avg=1.1e-43:evalue_max=1.1e-43:evalue_min=1.1e-43:evalue_std=0:evalue_sum=1.1e-43:gapopen_avg=0.0:gapopen_max=0.0:gapopen_min=0.0:gapopen_std=0:gapopen_sum=0.0:gtdb_class_counter=c__Alphaproteobacteria--1:gtdb_domain_counter=d__Bacteria--1:gtdb_family_counter=f__Dongiaceae--1:gtdb_genus_counter=g__Dongia--1:gtdb_order_counter=o__Dongiales--1:gtdb_phylum_counter=p__Proteobacteria--1:gtdb_species_counter=s__Dongia sp016712715--1:heptad_counter=MCP-38H--2:lbd_counter=:lca_tree=s__Dongia sp016712715:length_avg=88.0:length_max=88.0:length_min=88.0:length_std=0:length_sum=88.0:mismatch_avg=7.0:mismatch_max=7.0:mismatch_min=7.0:mismatch_std=0:mismatch_sum=7.0:name=N984027:qcovhsp_avg=100.0:qcovhsp_max=100.0:qcovhsp_min=100.0:qcovhsp_std=0:qcovhsp_sum=100.0:qend_avg=88.0:qend_max=88.0:qend_min=88.0:qend_std=0:qend_sum=88.0:qstart_avg=1.0:qstart_max=1.0:qstart_min=1.0:qstart_std=0:qstart_sum=1.0:ref_name_counter=GB_GCA_016712715.1_protein.faa_JADJQM010000002.1_531@PF00015_full_PFAM.465.633--1:scovhsp_avg=52.4:scovhsp_max=52.4:scovhsp_min=52.4:scovhsp_std=0:scovhsp_sum=52.4:send_avg=106.0:send_max=106.0:send_min=106.0:send_std=0:send_sum=106.0:sstart_avg=19.0:sstart_max=19.0:sstart_min=19.0:sstart_std=0:sstart_sum=19.0],GB_GCA_016183985.1_protein.faa_JACPDN010000010.1_308@PF00015_full_PFAM.464.636:0.0682689[&&NHX:Type=GTDB:gtdb_class=c__Alphaproteobacteria:gtdb_domain=d__Bacteria:gtdb_family=f__Dongiaceae:gtdb_genus=g__Dongia:gtdb_order=o__Dongiales:gtdb_phylum=p__Proteobacteria:gtdb_species=s__Dongia sp016183985:heptad=MCP-38H:species=d__Bacteria_p__Proteobacteria_c__Alphaproteobacteria_o__Dongiales_f__Dongiaceae_g__Dongia_s__Dongia sp016183985])0.936:0.0479835[&&NHX:Sample_counter=rhizpot1--1:Type_counter=GTDB--2||capture--1:besthit_avg=92.0:besthit_max=92.0:besthit_min=92.0:besthit_std=0:besthit_sum=92.0:bitscore_avg=140.0:bitscore_max=140.0:bitscore_min=140.0:bitscore_std=0:bitscore_sum=140.0:capture_class_counter=c__Gammaproteobacteria--1:capture_domain_counter=d__Bacteria--1:capture_family_counter=f__Pseudomonadaceae--1:capture_genus_counter=g__Pseudomonas_E--1:capture_order_counter=o__Pseudomonadales--1:capture_phylum_counter=p__Proteobacteria--1:capture_species_counter=s__Pseudomonas_E monteilii--1:evalue_avg=1.1e-43:evalue_max=1.1e-43:evalue_min=1.1e-43:evalue_std=0:evalue_sum=1.1e-43:gapopen_avg=0.0:gapopen_max=0.0:gapopen_min=0.0:gapopen_std=0:gapopen_sum=0.0:gtdb_class_counter=c__Alphaproteobacteria--2:gtdb_domain_counter=d__Bacteria--2:gtdb_family_counter=f__Dongiaceae--2:gtdb_genus_counter=g__Dongia--2:gtdb_order_counter=o__Dongiales--2:gtdb_phylum_counter=p__Proteobacteria--2:gtdb_species_counter=s__Dongia sp016183985--1||s__Dongia sp016712715--1:heptad_counter=MCP-38H--3:lbd_counter=:lca_tree=g__Dongia:length_avg=88.0:length_max=88.0:length_min=88.0:length_std=0:length_sum=88.0:mismatch_avg=7.0:mismatch_max=7.0:mismatch_min=7.0:mismatch_std=0:mismatch_sum=7.0:name=N984029:qcovhsp_avg=100.0:qcovhsp_max=100.0:qcovhsp_min=100.0:qcovhsp_std=0:qcovhsp_sum=100.0:qend_avg=88.0:qend_max=88.0:qend_min=88.0:qend_std=0:qend_sum=88.0:qstart_avg=1.0:qstart_max=1.0:qstart_min=1.0:qstart_std=0:qstart_sum=1.0:ref_name_counter=GB_GCA_016712715.1_protein.faa_JADJQM010000002.1_531@PF00015_full_PFAM.465.633--1:scovhsp_avg=52.4:scovhsp_max=52.4:scovhsp_min=52.4:scovhsp_std=0:scovhsp_sum=52.4:send_avg=106.0:send_max=106.0:send_min=106.0:send_std=0:send_sum=106.0:sstart_avg=19.0:sstart_max=19.0:sstart_min=19.0:sstart_std=0:sstart_sum=19.0])0.977:0.061429[&&NHX:Sample_counter=rhizpot1--1:Type_counter=GTDB--3||capture--1:besthit_avg=92.0:besthit_max=92.0:besthit_min=92.0:besthit_std=0:besthit_sum=92.0:bitscore_avg=140.0:bitscore_max=140.0:bitscore_min=140.0:bitscore_std=0:bitscore_sum=140.0:capture_class_counter=c__Gammaproteobacteria--1:capture_domain_counter=d__Bacteria--1:capture_family_counter=f__Pseudomonadaceae--1:capture_genus_counter=g__Pseudomonas_E--1:capture_order_counter=o__Pseudomonadales--1:capture_phylum_counter=p__Proteobacteria--1:capture_species_counter=s__Pseudomonas_E monteilii--1:evalue_avg=1.1e-43:evalue_max=1.1e-43:evalue_min=1.1e-43:evalue_std=0:evalue_sum=1.1e-43:gapopen_avg=0.0:gapopen_max=0.0:gapopen_min=0.0:gapopen_std=0:gapopen_sum=0.0:gtdb_class_counter=c__Alphaproteobacteria--3:gtdb_domain_counter=d__Bacteria--3:gtdb_family_counter=f__Dongiaceae--3:gtdb_genus_counter=g__Dongia--3:gtdb_order_counter=o__Dongiales--3:gtdb_phylum_counter=p__Proteobacteria--3:gtdb_species_counter=s__Dongia sp016183985--1||s__Dongia sp016712715--1||s__Dongia sp016794165--1:heptad_counter=MCP-38H--4:lbd_counter=:lca_tree=g__Dongia:length_avg=88.0:length_max=88.0:length_min=88.0:length_std=0:length_sum=88.0:mismatch_avg=7.0:mismatch_max=7.0:mismatch_min=7.0:mismatch_std=0:mismatch_sum=7.0:name=N984030:qcovhsp_avg=100.0:qcovhsp_max=100.0:qcovhsp_min=100.0:qcovhsp_std=0:qcovhsp_sum=100.0:qend_avg=88.0:qend_max=88.0:qend_min=88.0:qend_std=0:qend_sum=88.0:qstart_avg=1.0:qstart_max=1.0:qstart_min=1.0:qstart_std=0:qstart_sum=1.0:ref_name_counter=GB_GCA_016712715.1_protein.faa_JADJQM010000002.1_531@PF00015_full_PFAM.465.633--1:scovhsp_avg=52.4:scovhsp_max=52.4:scovhsp_min=52.4:scovhsp_std=0:scovhsp_sum=52.4:send_avg=106.0:send_max=106.0:send_min=106.0:send_std=0:send_sum=106.0:sstart_avg=19.0:sstart_max=19.0:sstart_min=19.0:sstart_std=0:sstart_sum=19.0])0.052:0.00391128[&&NHX:Sample_counter=rhizpot1--1||rhiztom1--1||rhiztom2--1||rhiztom3--1:Type_counter=GTDB--3||capture--4:besthit_avg=84.3:besthit_max=92.0:besthit_min=80.0:besthit_std=6.6835619246027775:besthit_sum=252.9:bitscore_avg=157.0:bitscore_max=181.0:bitscore_min=140.0:bitscore_std=21.37755832643195:bitscore_sum=471.0:capture_class_counter=c__Alphaproteobacteria--1||c__Gammaproteobacteria--3:capture_domain_counter=d__Bacteria--4:capture_family_counter=f__Burkholderiaceae--1||f__Magnetospirillaceae--1||f__Pseudomonadaceae--2:capture_genus_counter=g__Phaeospirillum--1||g__Pseudomonas_E--2||g__Trinickia--1:capture_order_counter=o__Burkholderiales--1||o__Pseudomonadales--2||o__Rhodospirillales--1:capture_phylum_counter=p__Proteobacteria--4:capture_species_counter=s__Phaeospirillum magnetotacticum--1||s__Pseudomonas_E fuscovaginae_A--1||s__Pseudomonas_E monteilii--1||s__Trinickia sp013282575--1:evalue_avg=3.667653333333335e-44:evalue_max=1.1e-43:evalue_min=5.22e-59:evalue_std=6.349998655159961e-44:evalue_sum=1.1002960000000005e-43:gapopen_avg=0.0:gapopen_max=0.0:gapopen_min=0.0:gapopen_std=0.0:gapopen_sum=0.0:gtdb_class_counter=c__Alphaproteobacteria--3:gtdb_domain_counter=d__Bacteria--3:gtdb_family_counter=f__Dongiaceae--3:gtdb_genus_counter=g__Dongia--3:gtdb_order_counter=o__Dongiales--3:gtdb_phylum_counter=p__Proteobacteria--3:gtdb_species_counter=s__Dongia sp016183985--1||s__Dongia sp016712715--1||s__Dongia sp016794165--1:heptad_counter=MCP-38H--7:lbd_counter=:lca_tree=g__Dongia:length_avg=111.0:length_max=135.0:length_min=88.0:length_std=23.515952032609693:length_sum=333.0:mismatch_avg=18.333333333333332:mismatch_max=27.0:mismatch_min=7.0:mismatch_std=10.263202878893768:mismatch_sum=55.0:name=N984031:qcovhsp_avg=97.46666666666665:qcovhsp_max=100.0:qcovhsp_min=95.1:qcovhsp_std=2.454248017893332:qcovhsp_sum=292.4:qend_avg=113.33333333333333:qend_max=139.0:qend_min=88.0:qend_std=25.501633934580216:qend_sum=340.0:qstart_avg=3.3333333333333335:qstart_max=5.0:qstart_min=1.0:qstart_std=2.081665999466133:qstart_sum=10.0:ref_name_counter=GB_GCA_016712715.1_protein.faa_JADJQM010000002.1_531@PF00015_full_PFAM.465.633--2||GB_GCA_016794165.1_protein.faa_JAEUKV010000064.1_3@PF00015_full_PFAM.463.638--1:scovhsp_avg=65.23333333333333:scovhsp_max=80.4:scovhsp_min=52.4:scovhsp_std=14.145081595145834:scovhsp_sum=195.70000000000002:send_avg=117.0:send_max=135.0:send_min=106.0:send_std=15.716233645501712:send_sum=351.0:sstart_avg=7.0:sstart_max=19.0:sstart_min=1.0:sstart_std=10.392304845413264:sstart_sum=21.0],RS_GCF_004363235.1_protein.faa_NZ_SNYW01000008.1_108@PF00015_full_PFAM.466.630:0.0582328[&&NHX:Type=GTDB:gtdb_class=c__Alphaproteobacteria:gtdb_domain=d__Bacteria:gtdb_family=f__Dongiaceae:gtdb_genus=g__Dongia:gtdb_order=o__Dongiales:gtdb_phylum=p__Proteobacteria:gtdb_species=s__Dongia mobilis:heptad=MCP-38H:species=d__Bacteria_p__Proteobacteria_c__Alphaproteobacteria_o__Dongiales_f__Dongiaceae_g__Dongia_s__Dongia mobilis])1:0.394457[&&NHX:Sample_counter=rhizpot1--1||rhiztom1--1||rhiztom2--1||rhiztom3--1:Type_counter=GTDB--4||capture--4:besthit_avg=84.3:besthit_max=92.0:besthit_min=80.0:besthit_std=6.6835619246027775:besthit_sum=252.9:bitscore_avg=157.0:bitscore_max=181.0:bitscore_min=140.0:bitscore_std=21.37755832643195:bitscore_sum=471.0:capture_class_counter=c__Alphaproteobacteria--1||c__Gammaproteobacteria--3:capture_domain_counter=d__Bacteria--4:capture_family_counter=f__Burkholderiaceae--1||f__Magnetospirillaceae--1||f__Pseudomonadaceae--2:capture_genus_counter=g__Phaeospirillum--1||g__Pseudomonas_E--2||g__Trinickia--1:capture_order_counter=o__Burkholderiales--1||o__Pseudomonadales--2||o__Rhodospirillales--1:capture_phylum_counter=p__Proteobacteria--4:capture_species_counter=s__Phaeospirillum magnetotacticum--1||s__Pseudomonas_E fuscovaginae_A--1||s__Pseudomonas_E monteilii--1||s__Trinickia sp013282575--1:evalue_avg=3.667653333333335e-44:evalue_max=1.1e-43:evalue_min=5.22e-59:evalue_std=6.349998655159961e-44:evalue_sum=1.1002960000000005e-43:gapopen_avg=0.0:gapopen_max=0.0:gapopen_min=0.0:gapopen_std=0.0:gapopen_sum=0.0:gtdb_class_counter=c__Alphaproteobacteria--4:gtdb_domain_counter=d__Bacteria--4:gtdb_family_counter=f__Dongiaceae--4:gtdb_genus_counter=g__Dongia--4:gtdb_order_counter=o__Dongiales--4:gtdb_phylum_counter=p__Proteobacteria--4:gtdb_species_counter=s__Dongia mobilis--1||s__Dongia sp016183985--1||s__Dongia sp016712715--1||s__Dongia sp016794165--1:heptad_counter=MCP-38H--8:lbd_counter=:lca_tree=g__Dongia:length_avg=111.0:length_max=135.0:length_min=88.0:length_std=23.515952032609693:length_sum=333.0:mismatch_avg=18.333333333333332:mismatch_max=27.0:mismatch_min=7.0:mismatch_std=10.263202878893768:mismatch_sum=55.0:name=N984033:qcovhsp_avg=97.46666666666665:qcovhsp_max=100.0:qcovhsp_min=95.1:qcovhsp_std=2.454248017893332:qcovhsp_sum=292.4:qend_avg=113.33333333333333:qend_max=139.0:qend_min=88.0:qend_std=25.501633934580216:qend_sum=340.0:qstart_avg=3.3333333333333335:qstart_max=5.0:qstart_min=1.0:qstart_std=2.081665999466133:qstart_sum=10.0:ref_name_counter=GB_GCA_016712715.1_protein.faa_JADJQM010000002.1_531@PF00015_full_PFAM.465.633--2||GB_GCA_016794165.1_protein.faa_JAEUKV010000064.1_3@PF00015_full_PFAM.463.638--1:scovhsp_avg=65.23333333333333:scovhsp_max=80.4:scovhsp_min=52.4:scovhsp_std=14.145081595145834:scovhsp_sum=195.70000000000002:send_avg=117.0:send_max=135.0:send_min=106.0:send_std=15.716233645501712:send_sum=351.0:sstart_avg=7.0:sstart_max=19.0:sstart_min=1.0:sstart_std=10.392304845413264:sstart_sum=21.0])0.962:0.122971[&&NHX:Sample_counter=rhizpot1--1||rhiztom1--3||rhiztom2--7||rhiztom3--10:Type_counter=GTDB--5||capture--21:besthit_avg=73.80000000000001:besthit_max=92.0:besthit_min=63.4:besthit_std=9.846681819635632:besthit_sum=590.4000000000001:bitscore_avg=137.875:bitscore_max=181.0:bitscore_min=112.0:bitscore_std=21.074273415707598:bitscore_sum=1103.0:capture_class_counter=c__Actinomycetia--1||c__Alphaproteobacteria--17||c__Gammaproteobacteria--3:capture_domain_counter=d__Bacteria--21:capture_family_counter=f__Acetobacteraceae--9||f__Ancalomicrobiaceae--2||f__Beijerinckiaceae--1||f__Burkholderiaceae--1||f__Cellulomonadaceae--1||f__Magnetospirillaceae--1||f__Pseudomonadaceae--2||f__Rhodospirillaceae--1||f__Xanthobacteraceae--3:capture_genus_counter=g__Alpha-05--1||g__Bradyrhizobium--3||g__Cellulosimicrobium--1||g__Elioraea--3||g__Methylobacterium--1||g__Phaeospirillum--1||g__Pinisolibacter--2||g__Pseudomonas_E--2||g__Roseomonas--6||g__Trinickia--1:capture_order_counter=o__Acetobacterales--9||o__Actinomycetales--1||o__Burkholderiales--1||o__Pseudomonadales--2||o__Rhizobiales--6||o__Rhodospirillales--2:capture_phylum_counter=p__Actinobacteriota--1||p__Proteobacteria--20:capture_species_counter=s__Alpha-05 sp002307145--1||s__Bradyrhizobium sp900113735--3||s__Cellulosimicrobium sp001942335--1||s__Elioraea sp006704265--3||s__Methylobacterium sp011043735--1||s__Phaeospirillum magnetotacticum--1||s__Pinisolibacter sp002298965--2||s__Pseudomonas_E fuscovaginae_A--1||s__Pseudomonas_E monteilii--1||s__Roseomonas deserti--6||s__Trinickia sp013282575--1:evalue_avg=2.5628437750482537e-33:evalue_max=2.05e-32:evalue_min=5.22e-59:evalue_std=7.247705658211287e-33:evalue_sum=2.050275020038603e-32:gapopen_avg=0.0:gapopen_max=0.0:gapopen_min=0.0:gapopen_std=0.0:gapopen_sum=0.0:gtdb_class_counter=c__Alphaproteobacteria--5:gtdb_domain_counter=d__Bacteria--5:gtdb_family_counter=f__Dongiaceae--4||f__Magnetospirillaceae--1:gtdb_genus_counter=g__Dongia--4||g__Telmatospirillum--1:gtdb_order_counter=o__Dongiales--4||o__Rhodospirillales--1:gtdb_phylum_counter=p__Proteobacteria--5:gtdb_species_counter=s__Dongia mobilis--1||s__Dongia sp016183985--1||s__Dongia sp016712715--1||s__Dongia sp016794165--1||s__Telmatospirillum sp013349665--1:heptad_counter=MCP-38H--26:lbd_counter=:lca_tree=c__Alphaproteobacteria:length_avg=109.875:length_max=135.0:length_min=88.0:length_std=16.573968401424825:length_sum=879.0:mismatch_avg=29.125:mismatch_max=45.0:mismatch_min=7.0:mismatch_std=11.82536619789365:mismatch_sum=233.0:name=N984034:qcovhsp_avg=98.175:qcovhsp_max=100.0:qcovhsp_min=95.1:qcovhsp_std=1.601561737804698:qcovhsp_sum=785.4:qend_avg=111.375:qend_max=139.0:qend_min=88.0:qend_std=17.72760156205168:qend_sum=891.0:qstart_avg=2.5:qstart_max=5.0:qstart_min=1.0:qstart_std=1.6903085094570331:qstart_sum=20.0:ref_name_counter=GB_GCA_016712715.1_protein.faa_JADJQM010000002.1_531@PF00015_full_PFAM.465.633--2||GB_GCA_016765515.1_protein.faa_JAESPT010000072.1_1@PF00015_full_PFAM.569.745--1||GB_GCA_016794165.1_protein.faa_JAEUKV010000064.1_3@PF00015_full_PFAM.463.638--1||GB_GCA_016937315.1_protein.faa_JAFGWD010000119.1_3@PF00015_full_PFAM.142.315--2||GB_GCA_018654745.1_protein.faa_JABILA010000065.1_19@PF00015_full_PFAM.503.706--2:scovhsp_avg=61.4875:scovhsp_max=80.4:scovhsp_min=51.2:scovhsp_std=11.174772289146913:scovhsp_sum=491.9:send_avg=116.625:send_max=137.0:send_min=92.0:send_std=16.05292585703393:send_sum=933.0:sstart_avg=7.75:sstart_max=31.0:sstart_min=1.0:sstart_std=11.209052464096024:sstart_sum=62.0])0.877:0.0518742[&&NHX:Sample_counter=rhizpot1--3||rhizpot3--1||rhiztom1--4||rhiztom2--11||rhiztom3--11:Type_counter=GTDB--14||capture--30:besthit_avg=73.80000000000001:besthit_max=92.0:besthit_min=63.4:besthit_std=9.846681819635632:besthit_sum=590.4000000000001:bitscore_avg=137.875:bitscore_max=181.0:bitscore_min=112.0:bitscore_std=21.074273415707598:bitscore_sum=1103.0:capture_class_counter=c__Actinomycetia--1||c__Alphaproteobacteria--22||c__Gammaproteobacteria--3||c__Myxococcia--1||c__SAR324--1||c__UBA6911--1||c__UBA9160--1:capture_domain_counter=d__Bacteria--30:capture_family_counter=f__Acetobacteraceae--9||f__Ancalomicrobiaceae--2||f__Beijerinckiaceae--2||f__Burkholderiaceae--1||f__Cellulomonadaceae--1||f__GCA-2753255--1||f__Magnetospirillaceae--1||f__Myxococcaceae--1||f__Pseudomonadaceae--2||f__Rhodobacteraceae--2||f__Rhodospirillaceae--1||f__Sphingomonadaceae--1||f__UBA6911--1||f__UBA9160--1||f__Xanthobacteraceae--4:capture_genus_counter=g__Alpha-05--1||g__Bradyrhizobium--4||g__Cellulosimicrobium--1||g__Elioraea--3||g__GCA-2753255--1||g__JAEUJT01--1||g__Methylobacterium--2||g__Phaeospirillum--1||g__Pinisolibacter--2||g__Pseudomonas_E--2||g__Rhodosalinus--1||g__Roseomonas--6||g__Rubrimonas--1||g__Sphingomonas--1||g__Trinickia--1||g__UBA6911--1||g__UBA9160--1:capture_order_counter=o__Acetobacterales--9||o__Actinomycetales--1||o__Burkholderiales--1||o__Myxococcales--1||o__Pseudomonadales--2||o__Rhizobiales--8||o__Rhodobacterales--2||o__Rhodospirillales--2||o__SAR324--1||o__Sphingomonadales--1||o__UBA6911--1||o__UBA9160--1:capture_phylum_counter=p__Acidobacteriota--1||p__Actinobacteriota--1||p__Myxococcota--1||p__Myxococcota_A--1||p__Proteobacteria--25||p__SAR324--1:capture_species_counter=s__Alpha-05 sp002307145--1||s__Bradyrhizobium sp013178945--1||s__Bradyrhizobium sp900113735--3||s__Cellulosimicrobium sp001942335--1||s__Elioraea sp006704265--3||s__GCA-2753255 sp002753255--1||s__JAEUJT01 sp016793525--1||s__Methylobacterium sp011043735--1||s__Methylobacterium tarhaniae--1||s__Phaeospirillum magnetotacticum--1||s__Pinisolibacter sp002298965--2||s__Pseudomonas_E fuscovaginae_A--1||s__Pseudomonas_E monteilii--1||s__Rhodosalinus sediminis--1||s__Roseomonas deserti--6||s__Rubrimonas cliftonensis--1||s__Sphingomonas sp016107325--1||s__Trinickia sp013282575--1||s__UBA6911 sp002451015--1||s__UBA9160 sp003520425--1:evalue_avg=2.5628437750482537e-33:evalue_max=2.05e-32:evalue_min=5.22e-59:evalue_std=7.247705658211287e-33:evalue_sum=2.050275020038603e-32:gapopen_avg=0.0:gapopen_max=0.0:gapopen_min=0.0:gapopen_std=0.0:gapopen_sum=0.0:gtdb_class_counter=c__Alphaproteobacteria--14:gtdb_domain_counter=d__Bacteria--14:gtdb_family_counter=f__Acetobacteraceae--1||f__Ancalomicrobiaceae--2||f__Beijerinckiaceae--3||f__Dongiaceae--4||f__Elsteraceae--1||f__Geminicoccaceae--1||f__Magnetospirillaceae--1||f__Oceanibaculaceae--1:gtdb_genus_counter=g__Arboricoccus--1||g__BOG-908--1||g__Dongia--4||g__JAEULV01--2||g__Oceanibaculum--1||g__RDXE01--1||g__Rhodoblastus--3||g__Telmatospirillum--1:gtdb_order_counter=o__Acetobacterales--1||o__Dongiales--4||o__Elsterales--1||o__Geminicoccales--1||o__Oceanibaculales--1||o__Rhizobiales--5||o__Rhodospirillales--1:gtdb_phylum_counter=p__Proteobacteria--14:gtdb_species_counter=s__Arboricoccus pini--1||s__BOG-908 sp003133065--1||s__Dongia mobilis--1||s__Dongia sp016183985--1||s__Dongia sp016712715--1||s__Dongia sp016794165--1||s__JAEULV01 sp016793065--2||s__Oceanibaculum sp018823745--1||s__RDXE01 sp004292755--1||s__Rhodoblastus acidophilus_A--1||s__Rhodoblastus acidophilus_B--1||s__Rhodoblastus sp903903185--1||s__Telmatospirillum sp013349665--1:heptad_counter=MCP-24H--1||MCP-38H--42||MCP-58H--1:lbd_counter=:lca_tree=c__Alphaproteobacteria:length_avg=109.875:length_max=135.0:length_min=88.0:length_std=16.573968401424825:length_sum=879.0:mismatch_avg=29.125:mismatch_max=45.0:mismatch_min=7.0:mismatch_std=11.82536619789365:mismatch_sum=233.0:name=N984035:qcovhsp_avg=98.175:qcovhsp_max=100.0:qcovhsp_min=95.1:qcovhsp_std=1.601561737804698:qcovhsp_sum=785.4:qend_avg=111.375:qend_max=139.0:qend_min=88.0:qend_std=17.72760156205168:qend_sum=891.0:qstart_avg=2.5:qstart_max=5.0:qstart_min=1.0:qstart_std=1.6903085094570331:qstart_sum=20.0:ref_name_counter=GB_GCA_016712715.1_protein.faa_JADJQM010000002.1_531@PF00015_full_PFAM.465.633--2||GB_GCA_016765515.1_protein.faa_JAESPT010000072.1_1@PF00015_full_PFAM.569.745--1||GB_GCA_016794165.1_protein.faa_JAEUKV010000064.1_3@PF00015_full_PFAM.463.638--1||GB_GCA_016937315.1_protein.faa_JAFGWD010000119.1_3@PF00015_full_PFAM.142.315--2||GB_GCA_018654745.1_protein.faa_JABILA010000065.1_19@PF00015_full_PFAM.503.706--2:scovhsp_avg=61.4875:scovhsp_max=80.4:scovhsp_min=51.2:scovhsp_std=11.174772289146913:scovhsp_sum=491.9:send_avg=116.625:send_max=137.0:send_min=92.0:send_std=16.05292585703393:send_sum=933.0:sstart_avg=7.75:sstart_max=31.0:sstart_min=1.0:sstart_std=11.209052464096024:sstart_sum=62.0],(((((((GB_GCA_903920145.1_protein.faa_CAIXKV010000138.1_23@PF00015_full_PFAM.20.212:0.025094[&&NHX:Type=GTDB:gtdb_class=c__Alphaproteobacteria:gtdb_domain=d__Bacteria:gtdb_family=f__Azospirillaceae:gtdb_genus=g__BOG-933:gtdb_order=o__Azospirillales:gtdb_phylum=p__Proteobacteria:gtdb_species=s__BOG-933 sp903920145:heptad=MCP-38H:species=d__Bacteria_p__Proteobacteria_c__Alphaproteobacteria_o__Azospirillales_f__Azospirillaceae_g__BOG-933_s__BOG-933 sp903920145],(GB_GCA_003165295.1_protein.faa_PLTC01000120.1_4@PF00015_full_PFAM.17.213:0.0491787[&&NHX:Type=GTDB:gtdb_class=c__Alphaproteobacteria:gtdb_domain=d__Bacteria:gtdb_family=f__Azospirillaceae:gtdb_genus=g__BOG-933:gtdb_order=o__Azospirillales:gtdb_phylum=p__Proteobacteria:gtdb_species=s__BOG-933 sp003165295:heptad=MCP-44H:species=d__Bacteria_p__Proteobacteria_c__Alphaproteobacteria_o__Azospirillales_f__Azospirillaceae_g__BOG-933_s__BOG-933 sp003165295],GB_GCA_903927615.1_protein.faa_CAIYNU010000095.1_33@PF00015_full_PFAM.26.210:0.0606847[&&NHX:Type=GTDB:gtdb_class=c__Alphaproteobacteria:gtdb_domain=d__Bacteria:gtdb_family=f__Azospirillaceae:gtdb_genus=g__BOG-933:gtdb_order=o__Azospirillales:gtdb_phylum=p__Proteobacteria:gtdb_species=s__BOG-933 sp903927615:heptad=MCP-44H:species=d__Bacteria_p__Proteobacteria_c__Alphaproteobacteria_o__Azospirillales_f__Azospirillaceae_g__BOG-933_s__BOG-933 sp903927615])0.868:0.0677769[&&NHX:Sample_counter=:Type_counter=GTDB--2:capture_class_counter=:capture_domain_counter=:capture_family_counter=:capture_genus_counter=:capture_order_counter=:capture_phylum_counter=:capture_species_counter=:evoltype=D:gtdb_class_counter=c__Alphaproteobacteria--2:gtdb_domain_counter=d__Bacteria--2:gtdb_family_counter=f__Azospirillaceae--2:gtdb_genus_counter=g__BOG-933--2:gtdb_order_counter=o__Azospirillales--2:gtdb_phylum_counter=p__Proteobacteria--2:gtdb_species_counter=s__BOG-933 sp003165295--1||s__BOG-933 sp903927615--1:heptad_counter=MCP-44H--2:lbd_counter=:lca=d__Bacteria:lca_tree=g__BOG-933:name=N984039:ref_name_counter=])1:0.977714[&&NHX:Sample_counter=:Type_counter=GTDB--3:capture_class_counter=:capture_domain_counter=:capture_family_counter=:capture_genus_counter=:capture_order_counter=:capture_phylum_counter=:capture_species_counter=:evoltype=D:gtdb_class_counter=c__Alphaproteobacteria--3:gtdb_domain_counter=d__Bacteria--3:gtdb_family_counter=f__Azospirillaceae--3:gtdb_genus_counter=g__BOG-933--3:gtdb_order_counter=o__Azospirillales--3:gtdb_phylum_counter=p__Proteobacteria--3:gtdb_species_counter=s__BOG-933 sp003165295--1||s__BOG-933 sp903920145--1||s__BOG-933 sp903927615--1:heptad_counter=MCP-38H--1||MCP-44H--2:lbd_counter=:lca=d__Bacteria:lca_tree=g__BOG-933:name=N984040:ref_name_counter=],(((((RS_GCF_000763295.1_protein.faa_NZ_JRJE01000031.1_282@PF00015_full_PFAM.352.531:0.0163142[&&NHX:Type=GTDB:gtdb_class=c__Alphaproteobacteria:gtdb_domain=d__Bacteria:gtdb_family=f__Thalassospiraceae:gtdb_genus=g__Thalassospira:gtdb_order=o__Rhodospirillales:gtdb_phylum=p__Proteobacteria:gtdb_species=s__Thalassospira australica:heptad=MCP-38H:species=d__Bacteria_p__Proteobacteria_c__Alphaproteobacteria_o__Rhodospirillales_f__Thalassospiraceae_g__Thalassospira_s__Thalassospira australica],((RS_GCF_011806425.1_protein.faa_NZ_JAATOV010000003.1_331@PF00015_full_PFAM.247.539:0.03654[&&NHX:Type=GTDB:gtdb_class=c__Alphaproteobacteria:gtdb_domain=d__Bacteria:gtdb_family=f__Thalassospiraceae:gtdb_genus=g__Thalassospira:gtdb_order=o__Rhodospirillales:gtdb_phylum=p__Proteobacteria:gtdb_species=s__Thalassospira lucentensis_B:heptad=MCP-38H:species=d__Bacteria_p__Proteobacteria_c__Alphaproteobacteria_o__Rhodospirillales_f__Thalassospiraceae_g__Thalassospira_s__Thalassospira lucentensis_B],(RS_GCF_000421265.1_protein.faa_NZ_ATWN01000005.1_25@PF00015_full_PFAM.248.539:5e-09[&&NHX:Type=GTDB:gtdb_class=c__Alphaproteobacteria:gtdb_domain=d__Bacteria:gtdb_family=f__Thalassospiraceae:gtdb_genus=g__Thalassospira:gtdb_order=o__Rhodospirillales:gtdb_phylum=p__Proteobacteria:gtdb_species=s__Thalassospira lucentensis:heptad=MCP-38H:species=d__Bacteria_p__Proteobacteria_c__Alphaproteobacteria_o__Rhodospirillales_f__Thalassospiraceae_g__Thalassospira_s__Thalassospira lucentensis],RS_GCF_002844275.1_protein.faa_NZ_NXGX01000002.1_310@PF00015_full_PFAM.248.538:0.00460226[&&NHX:Type=GTDB:gtdb_class=c__Alphaproteobacteria:gtdb_domain=d__Bacteria:gtdb_family=f__Thalassospiraceae:gtdb_genus=g__Thalassospira:gtdb_order=o__Rhodospirillales:gtdb_phylum=p__Proteobacteria:gtdb_species=s__Thalassospira lohafexi:heptad=MCP-38H:species=d__Bacteria_p__Proteobacteria_c__Alphaproteobacteria_o__Rhodospirillales_f__Thalassospiraceae_g__Thalassospira_s__Thalassospira lohafexi])0.971:0.017733[&&NHX:Sample_counter=:Type_counter=GTDB--2:capture_class_counter=:capture_domain_counter=:capture_family_counter=:capture_genus_counter=:capture_order_counter=:capture_phylum_counter=:capture_species_counter=:evoltype=D:gtdb_class_counter=c__Alphaproteobacteria--2:gtdb_domain_counter=d__Bacteria--2:gtdb_family_counter=f__Thalassospiraceae--2:gtdb_genus_counter=g__Thalassospira--2:gtdb_order_counter=o__Rhodospirillales--2:gtdb_phylum_counter=p__Proteobacteria--2:gtdb_species_counter=s__Thalassospira lohafexi--1||s__Thalassospira lucentensis--1:heptad_counter=MCP-38H--2:lbd_counter=:lca=d__Bacteria:lca_tree=g__Thalassospira:name=N984045:ref_name_counter=])0.389:0.00611988[&&NHX:Sample_counter=:Type_counter=GTDB--3:capture_class_counter=:capture_domain_counter=:capture_family_counter=:capture_genus_counter=:capture_order_counter=:capture_phylum_counter=:capture_species_counter=:evoltype=D:gtdb_class_counter=c__Alphaproteobacteria--3:gtdb_domain_counter=d__Bacteria--3:gtdb_family_counter=f__Thalassospiraceae--3:gtdb_genus_counter=g__Thalassospira--3:gtdb_order_counter=o__Rhodospirillales--3:gtdb_phylum_counter=p__Proteobacteria--3:gtdb_species_counter=s__Thalassospira lohafexi--1||s__Thalassospira lucentensis--1||s__Thalassospira lucentensis_B--1:heptad_counter=MCP-38H--3:lbd_counter=:lca=d__Bacteria:lca_tree=g__Thalassospira:name=N984046:ref_name_counter=],(RS_GCF_002115745.1_protein.faa_NZ_JFKB01000001.1_155@PF00015_full_PFAM.249.540:0.0186807[&&NHX:Type=GTDB:gtdb_class=c__Alphaproteobacteria:gtdb_domain=d__Bacteria:gtdb_family=f__Thalassospiraceae:gtdb_genus=g__Thalassospira:gtdb_order=o__Rhodospirillales:gtdb_phylum=p__Proteobacteria:gtdb_species=s__Thalassospira alkalitolerans:heptad=MCP-38H:species=d__Bacteria_p__Proteobacteria_c__Alphaproteobacteria_o__Rhodospirillales_f__Thalassospiraceae_g__Thalassospira_s__Thalassospira alkalitolerans],(RS_GCF_001613805.1_protein.faa_NZ_LPVY01000005.1_397@PF00015_full_PFAM.272.541:5e-09[&&NHX:Type=GTDB:gtdb_class=c__Alphaproteobacteria:gtdb_domain=d__Bacteria:gtdb_family=f__Thalassospiraceae:gtdb_genus=g__Thalassospira:gtdb_order=o__Rhodospirillales:gtdb_phylum=p__Proteobacteria:gtdb_species=s__Thalassospira lucentensis_A:heptad=MCP-38H:species=d__Bacteria_p__Proteobacteria_c__Alphaproteobacteria_o__Rhodospirillales_f__Thalassospiraceae_g__Thalassospira_s__Thalassospira lucentensis_A],((RS_GCF_000300235.2_protein.faa_NZ_CP004388.1_3911@PF00015_full_PFAM.252.540:0.00235151[&&NHX:Type=GTDB:gtdb_class=c__Alphaproteobacteria:gtdb_domain=d__Bacteria:gtdb_family=f__Thalassospiraceae:gtdb_genus=g__Thalassospira:gtdb_order=o__Rhodospirillales:gtdb_phylum=p__Proteobacteria:gtdb_species=s__Thalassospira xiamenensis:heptad=MCP-38H:species=d__Bacteria_p__Proteobacteria_c__Alphaproteobacteria_o__Rhodospirillales_f__Thalassospiraceae_g__Thalassospira_s__Thalassospira xiamenensis],RS_GCF_002115785.1_protein.faa_NZ_JFJY01000002.1_258@PF00015_full_PFAM.252.540:0.00470202[&&NHX:Type=GTDB:gtdb_class=c__Alphaproteobacteria:gtdb_domain=d__Bacteria:gtdb_family=f__Thalassospiraceae:gtdb_genus=g__Thalassospira:gtdb_order=o__Rhodospirillales:gtdb_phylum=p__Proteobacteria:gtdb_species=s__Thalassospira sp002115785:heptad=MCP-38H:species=d__Bacteria_p__Proteobacteria_c__Alphaproteobacteria_o__Rhodospirillales_f__Thalassospiraceae_g__Thalassospira_s__Thalassospira sp002115785])0.97:0.0118363[&&NHX:Sample_counter=:Type_counter=GTDB--2:capture_class_counter=:capture_domain_counter=:capture_family_counter=:capture_genus_counter=:capture_order_counter=:capture_phylum_counter=:capture_species_counter=:evoltype=D:gtdb_class_counter=c__Alphaproteobacteria--2:gtdb_domain_counter=d__Bacteria--2:gtdb_family_counter=f__Thalassospiraceae--2:gtdb_genus_counter=g__Thalassospira--2:gtdb_order_counter=o__Rhodospirillales--2:gtdb_phylum_counter=p__Proteobacteria--2:gtdb_species_counter=s__Thalassospira sp002115785--1||s__Thalassospira xiamenensis--1:heptad_counter=MCP-38H--2:lbd_counter=:lca=d__Bacteria:lca_tree=g__Thalassospira:name=N984051:ref_name_counter=],RS_GCF_003326475.1_protein.faa_NZ_JPWA01000028.1_22@PF00015_full_PFAM.255.542:0.00479488[&&NHX:Type=GTDB:gtdb_class=c__Alphaproteobacteria:gtdb_domain=d__Bacteria:gtdb_family=f__Thalassospiraceae:gtdb_genus=g__Thalassospira:gtdb_order=o__Rhodospirillales:gtdb_phylum=p__Proteobacteria:gtdb_species=s__Thalassospira xianhensis:heptad=MCP-38H:species=d__Bacteria_p__Proteobacteria_c__Alphaproteobacteria_o__Rhodospirillales_f__Thalassospiraceae_g__Thalassospira_s__Thalassospira xianhensis])0.808:0.00267821[&&NHX:Sample_counter=:Type_counter=GTDB--3:capture_class_counter=:capture_domain_counter=:capture_family_counter=:capture_genus_counter=:capture_order_counter=:capture_phylum_counter=:capture_species_counter=:evoltype=D:gtdb_class_counter=c__Alphaproteobacteria--3:gtdb_domain_counter=d__Bacteria--3:gtdb_family_counter=f__Thalassospiraceae--3:gtdb_genus_counter=g__Thalassospira--3:gtdb_order_counter=o__Rhodospirillales--3:gtdb_phylum_counter=p__Proteobacteria--3:gtdb_species_counter=s__Thalassospira sp002115785--1||s__Thalassospira xiamenensis--1||s__Thalassospira xianhensis--1:heptad_counter=MCP-38H--3:lbd_counter=:lca=d__Bacteria:lca_tree=g__Thalassospira:name=N984053:ref_name_counter=])0.753:0.0104811[&&NHX:Sample_counter=:Type_counter=GTDB--4:capture_class_counter=:capture_domain_counter=:capture_family_counter=:capture_genus_counter=:capture_order_counter=:capture_phylum_counter=:capture_species_counter=:evoltype=D:gtdb_class_counter=c__Alphaproteobacteria--4:gtdb_domain_counter=d__Bacteria--4:gtdb_family_counter=f__Thalassospiraceae--4:gtdb_genus_counter=g__Thalassospira--4:gtdb_order_counter=o__Rhodospirillales--4:gtdb_phylum_counter=p__Proteobacteria--4:gtdb_species_counter=s__Thalassospira lucentensis_A--1||s__Thalassospira sp002115785--1||s__Thalassospira xiamenensis--1||s__Thalassospira xianhensis--1:heptad_counter=MCP-38H--4:lbd_counter=:lca=d__Bacteria:lca_tree=g__Thalassospira:name=N984054:ref_name_counter=])1:0.0723642[&&NHX:Sample_counter=:Type_counter=GTDB--5:capture_class_counter=:capture_domain_counter=:capture_family_counter=:capture_genus_counter=:capture_order_counter=:capture_phylum_counter=:capture_species_counter=:evoltype=D:gtdb_class_counter=c__Alphaproteobacteria--5:gtdb_domain_counter=d__Bacteria--5:gtdb_family_counter=f__Thalassospiraceae--5:gtdb_genus_counter=g__Thalassospira--5:gtdb_order_counter=o__Rhodospirillales--5:gtdb_phylum_counter=p__Proteobacteria--5:gtdb_species_counter=s__Thalassospira alkalitolerans--1||s__Thalassospira lucentensis_A--1||s__Thalassospira sp002115785--1||s__Thalassospira xiamenensis--1||s__Thalassospira xianhensis--1:heptad_counter=MCP-38H--5:lbd_counter=:lca=d__Bacteria:lca_tree=g__Thalassospira:name=N984055:ref_name_counter=])0.921:0.0210194[&&NHX:Sample_counter=:Type_counter=GTDB--8:capture_class_counter=:capture_domain_counter=:capture_family_counter=:capture_genus_counter=:capture_order_counter=:capture_phylum_counter=:capture_species_counter=:evoltype=D:gtdb_class_counter=c__Alphaproteobacteria--8:gtdb_domain_counter=d__Bacteria--8:gtdb_family_counter=f__Thalassospiraceae--8:gtdb_genus_counter=g__Thalassospira--8:gtdb_order_counter=o__Rhodospirillales--8:gtdb_phylum_counter=p__Proteobacteria--8:gtdb_species_counter=s__Thalassospira alkalitolerans--1||s__Thalassospira lohafexi--1||s__Thalassospira lucentensis--1||s__Thalassospira lucentensis_A--1||s__Thalassospira lucentensis_B--1||s__Thalassospira sp002115785--1||s__Thalassospira xiamenensis--1||s__Thalassospira xianhensis--1:heptad_counter=MCP-38H--8:lbd_counter=:lca=d__Bacteria:lca_tree=g__Thalassospira:name=N984056:ref_name_counter=])0.811:0.0094399[&&NHX:Sample_counter=:Type_counter=GTDB--9:capture_class_counter=:capture_domain_counter=:capture_family_counter=:capture_genus_counter=:capture_order_counter=:capture_phylum_counter=:capture_species_counter=:evoltype=D:gtdb_class_counter=c__Alphaproteobacteria--9:gtdb_domain_counter=d__Bacteria--9:gtdb_family_counter=f__Thalassospiraceae--9:gtdb_genus_counter=g__Thalassospira--9:gtdb_order_counter=o__Rhodospirillales--9:gtdb_phylum_counter=p__Proteobacteria--9:gtdb_species_counter=s__Thalassospira alkalitolerans--1||s__Thalassospira australica--1||s__Thalassospira lohafexi--1||s__Thalassospira lucentensis--1||s__Thalassospira lucentensis_A--1||s__Thalassospira lucentensis_B--1||s__Thalassospira sp002115785--1||s__Thalassospira xiamenensis--1||s__Thalassospira xianhensis--1:heptad_counter=MCP-38H--9:lbd_counter=:lca=d__Bacteria:lca_tree=g__Thalassospira:name=N984057:ref_name_counter=],((((RS_GCF_001662875.1_protein.faa_NZ_JPVZ01000005.1_130@PF00015_full_PFAM.250.541:0[&&NHX:Type=GTDB:gtdb_class=c__Alphaproteobacteria:gtdb_domain=d__Bacteria:gtdb_family=f__Thalassospiraceae:gtdb_genus=g__Thalassospira:gtdb_order=o__Rhodospirillales:gtdb_phylum=p__Proteobacteria:gtdb_species=s__Thalassospira tepidiphila:heptad=MCP-38H:species=d__Bacteria_p__Proteobacteria_c__Alphaproteobacteria_o__Rhodospirillales_f__Thalassospiraceae_g__Thalassospira_s__Thalassospira tepidiphila],RS_GCF_000300275.1_protein.faa_NZ_AMRN01000007.1_89@PF00015_full_PFAM.250.541:0[&&NHX:Type=GTDB:gtdb_class=c__Alphaproteobacteria:gtdb_domain=d__Bacteria:gtdb_family=f__Thalassospiraceae:gtdb_genus=g__Thalassospira:gtdb_order=o__Rhodospirillales:gtdb_phylum=p__Proteobacteria:gtdb_species=s__Thalassospira profundimaris:heptad=MCP-38H:species=d__Bacteria_p__Proteobacteria_c__Alphaproteobacteria_o__Rhodospirillales_f__Thalassospiraceae_g__Thalassospira_s__Thalassospira profundimaris])0:0[&&NHX:Sample_counter=:Type_counter=GTDB--2:capture_class_counter=:capture_domain_counter=:capture_family_counter=:capture_genus_counter=:capture_order_counter=:capture_phylum_counter=:capture_species_counter=:evoltype=D:gtdb_class_counter=c__Alphaproteobacteria--2:gtdb_domain_counter=d__Bacteria--2:gtdb_family_counter=f__Thalassospiraceae--2:gtdb_genus_counter=g__Thalassospira--2:gtdb_order_counter=o__Rhodospirillales--2:gtdb_phylum_counter=p__Proteobacteria--2:gtdb_species_counter=s__Thalassospira profundimaris--1||s__Thalassospira tepidiphila--1:heptad_counter=MCP-38H--2:lbd_counter=:lca=d__Bacteria:lca_tree=g__Thalassospira:name=N984060:ref_name_counter=],RS_GCF_017922435.1_protein.faa_NZ_VDEZ01000002.1_718@PF00015_full_PFAM.250.541:0[&&NHX:Type=GTDB:gtdb_class=c__Alphaproteobacteria:gtdb_domain=d__Bacteria:gtdb_family=f__Thalassospiraceae:gtdb_genus=g__Thalassospira:gtdb_order=o__Rhodospirillales:gtdb_phylum=p__Proteobacteria:gtdb_species=s__Thalassospira sp017922435:heptad=MCP-38H:species=d__Bacteria_p__Proteobacteria_c__Alphaproteobacteria_o__Rhodospirillales_f__Thalassospiraceae_g__Thalassospira_s__Thalassospira sp017922435]):0.00176999[&&NHX:Sample_counter=:Type_counter=GTDB--3:capture_class_counter=:capture_domain_counter=:capture_family_counter=:capture_genus_counter=:capture_order_counter=:capture_phylum_counter=:capture_species_counter=:evoltype=D:gtdb_class_counter=c__Alphaproteobacteria--3:gtdb_domain_counter=d__Bacteria--3:gtdb_family_counter=f__Thalassospiraceae--3:gtdb_genus_counter=g__Thalassospira--3:gtdb_order_counter=o__Rhodospirillales--3:gtdb_phylum_counter=p__Proteobacteria--3:gtdb_species_counter=s__Thalassospira profundimaris--1||s__Thalassospira sp017922435--1||s__Thalassospira tepidiphila--1:heptad_counter=MCP-38H--3:lbd_counter=:lca=d__Bacteria:lca_tree=g__Thalassospira:name=N984062:ref_name_counter=],RS_GCF_003403095.1_protein.faa_NZ_CP031555.1_2448@PF00015_full_PFAM.251.544:0.0028375[&&NHX:Type=GTDB:gtdb_class=c__Alphaproteobacteria:gtdb_domain=d__Bacteria:gtdb_family=f__Thalassospiraceae:gtdb_genus=g__Thalassospira:gtdb_order=o__Rhodospirillales:gtdb_phylum=p__Proteobacteria:gtdb_species=s__Thalassospira indica:heptad=MCP-38H:species=d__Bacteria_p__Proteobacteria_c__Alphaproteobacteria_o__Rhodospirillales_f__Thalassospiraceae_g__Thalassospira_s__Thalassospira indica])0.801:0.00503811[&&NHX:Sample_counter=:Type_counter=GTDB--4:capture_class_counter=:capture_domain_counter=:capture_family_counter=:capture_genus_counter=:capture_order_counter=:capture_phylum_counter=:capture_species_counter=:evoltype=D:gtdb_class_counter=c__Alphaproteobacteria--4:gtdb_domain_counter=d__Bacteria--4:gtdb_family_counter=f__Thalassospiraceae--4:gtdb_genus_counter=g__Thalassospira--4:gtdb_order_counter=o__Rhodospirillales--4:gtdb_phylum_counter=p__Proteobacteria--4:gtdb_species_counter=s__Thalassospira indica--1||s__Thalassospira profundimaris--1||s__Thalassospira sp017922435--1||s__Thalassospira tepidiphila--1:heptad_counter=MCP-38H--4:lbd_counter=:lca=d__Bacteria:lca_tree=g__Thalassospira:name=N984064:ref_name_counter=],((GB_GCA_002709775.1_protein.faa_PAQR01000009.1_34@PF00015_full_PFAM.247.534:5e-09[&&NHX:Type=GTDB:gtdb_class=c__Alphaproteobacteria:gtdb_domain=d__Bacteria:gtdb_family=f__Thalassospiraceae:gtdb_genus=g__Thalassospira:gtdb_order=o__Rhodospirillales:gtdb_phylum=p__Proteobacteria:gtdb_species=s__Thalassospira sp002709775:heptad=MCP-38H:species=d__Bacteria_p__Proteobacteria_c__Alphaproteobacteria_o__Rhodospirillales_f__Thalassospiraceae_g__Thalassospira_s__Thalassospira sp002709775],RS_GCF_000948415.1_protein.faa_NZ_JYII01000015.1_94@PF00015_full_PFAM.248.534:5e-09[&&NHX:Type=GTDB:gtdb_class=c__Alphaproteobacteria:gtdb_domain=d__Bacteria:gtdb_family=f__Thalassospiraceae:gtdb_genus=g__Thalassospira:gtdb_order=o__Rhodospirillales:gtdb_phylum=p__Proteobacteria:gtdb_species=s__Thalassospira sp000948415:heptad=MCP-38H:species=d__Bacteria_p__Proteobacteria_c__Alphaproteobacteria_o__Rhodospirillales_f__Thalassospiraceae_g__Thalassospira_s__Thalassospira sp000948415])0.936:0.00996449[&&NHX:Sample_counter=:Type_counter=GTDB--2:capture_class_counter=:capture_domain_counter=:capture_family_counter=:capture_genus_counter=:capture_order_counter=:capture_phylum_counter=:capture_species_counter=:evoltype=D:gtdb_class_counter=c__Alphaproteobacteria--2:gtdb_domain_counter=d__Bacteria--2:gtdb_family_counter=f__Thalassospiraceae--2:gtdb_genus_counter=g__Thalassospira--2:gtdb_order_counter=o__Rhodospirillales--2:gtdb_phylum_counter=p__Proteobacteria--2:gtdb_species_counter=s__Thalassospira sp000948415--1||s__Thalassospira sp002709775--1:heptad_counter=MCP-38H--2:lbd_counter=:lca=d__Bacteria:lca_tree=g__Thalassospira:name=N984067:ref_name_counter=],RS_GCF_011806525.1_protein.faa_NZ_JAAVKI010000001.1_323@PF00015_full_PFAM.251.532:0.0302436[&&NHX:Type=GTDB:gtdb_class=c__Alphaproteobacteria:gtdb_domain=d__Bacteria:gtdb_family=f__Thalassospiraceae:gtdb_genus=g__Thalassospira:gtdb_order=o__Rhodospirillales:gtdb_phylum=p__Proteobacteria:gtdb_species=s__Thalassospira sp011806525:heptad=MCP-38H:species=d__Bacteria_p__Proteobacteria_c__Alphaproteobacteria_o__Rhodospirillales_f__Thalassospiraceae_g__Thalassospira_s__Thalassospira sp011806525])0.671:0.00740546[&&NHX:Sample_counter=:Type_counter=GTDB--3:capture_class_counter=:capture_domain_counter=:capture_family_counter=:capture_genus_counter=:capture_order_counter=:capture_phylum_counter=:capture_species_counter=:evoltype=D:gtdb_class_counter=c__Alphaproteobacteria--3:gtdb_domain_counter=d__Bacteria--3:gtdb_family_counter=f__Thalassospiraceae--3:gtdb_genus_counter=g__Thalassospira--3:gtdb_order_counter=o__Rhodospirillales--3:gtdb_phylum_counter=p__Proteobacteria--3:gtdb_species_counter=s__Thalassospira sp000948415--1||s__Thalassospira sp002709775--1||s__Thalassospira sp011806525--1:heptad_counter=MCP-38H--3:lbd_counter=:lca=d__Bacteria:lca_tree=g__Thalassospira:name=N984069:ref_name_counter=])0.987:0.0265403[&&NHX:Sample_counter=:Type_counter=GTDB--7:capture_class_counter=:capture_domain_counter=:capture_family_counter=:capture_genus_counter=:capture_order_counter=:capture_phylum_counter=:capture_species_counter=:evoltype=D:gtdb_class_counter=c__Alphaproteobacteria--7:gtdb_domain_counter=d__Bacteria--7:gtdb_family_counter=f__Thalassospiraceae--7:gtdb_genus_counter=g__Thalassospira--7:gtdb_order_counter=o__Rhodospirillales--7:gtdb_phylum_counter=p__Proteobacteria--7:gtdb_species_counter=s__Thalassospira indica--1||s__Thalassospira profundimaris--1||s__Thalassospira sp000948415--1||s__Thalassospira sp002709775--1||s__Thalassospira sp011806525--1||s__Thalassospira sp017922435--1||s__Thalassospira tepidiphila--1:heptad_counter=MCP-38H--7:lbd_counter=:lca=d__Bacteria:lca_tree=g__Thalassospira:name=N984070:ref_name_counter=])0.939:0.0146447[&&NHX:Sample_counter=:Type_counter=GTDB--16:capture_class_counter=:capture_domain_counter=:capture_family_counter=:capture_genus_counter=:capture_order_counter=:capture_phylum_counter=:capture_species_counter=:evoltype=D:gtdb_class_counter=c__Alphaproteobacteria--16:gtdb_domain_counter=d__Bacteria--16:gtdb_family_counter=f__Thalassospiraceae--16:gtdb_genus_counter=g__Thalassospira--16:gtdb_order_counter=o__Rhodospirillales--16:gtdb_phylum_counter=p__Proteobacteria--16:gtdb_species_counter=s__Thalassospira alkalitolerans--1||s__Thalassospira australica--1||s__Thalassospira indica--1||s__Thalassospira lohafexi--1||s__Thalassospira lucentensis--1||s__Thalassospira lucentensis_A--1||s__Thalassospira lucentensis_B--1||s__Thalassospira profundimaris--1||s__Thalassospira sp000948415--1||s__Thalassospira sp002115785--1||s__Thalassospira sp002709775--1||s__Thalassospira sp011806525--1||s__Thalassospira sp017922435--1||s__Thalassospira tepidiphila--1||s__Thalassospira xiamenensis--1||s__Thalassospira xianhensis--1:heptad_counter=MCP-38H--16:lbd_counter=:lca=d__Bacteria:lca_tree=g__Thalassospira:name=N984071:ref_name_counter=],(RS_GCF_003326795.1_protein.faa_NZ_JPWI01000003.1_314@PF00015_full_PFAM.249.541:0.0193891[&&NHX:Type=GTDB:gtdb_class=c__Alphaproteobacteria:gtdb_domain=d__Bacteria:gtdb_family=f__Thalassospiraceae:gtdb_genus=g__Thalassospira:gtdb_order=o__Rhodospirillales:gtdb_phylum=p__Proteobacteria:gtdb_species=s__Thalassospira profundimaris_C:heptad=MCP-38H:species=d__Bacteria_p__Proteobacteria_c__Alphaproteobacteria_o__Rhodospirillales_f__Thalassospiraceae_g__Thalassospira_s__Thalassospira profundimaris_C],RS_GCF_003326675.1_protein.faa_NZ_JPWF01000008.1_47@PF00015_full_PFAM.246.539:0.0113785[&&NHX:Type=GTDB:gtdb_class=c__Alphaproteobacteria:gtdb_domain=d__Bacteria:gtdb_family=f__Thalassospiraceae:gtdb_genus=g__Thalassospira:gtdb_order=o__Rhodospirillales:gtdb_phylum=p__Proteobacteria:gtdb_species=s__Thalassospira profundimaris_D:heptad=MCP-38H:species=d__Bacteria_p__Proteobacteria_c__Alphaproteobacteria_o__Rhodospirillales_f__Thalassospiraceae_g__Thalassospira_s__Thalassospira profundimaris_D])0.937:0.00965693[&&NHX:Sample_counter=:Type_counter=GTDB--2:capture_class_counter=:capture_domain_counter=:capture_family_counter=:capture_genus_counter=:capture_order_counter=:capture_phylum_counter=:capture_species_counter=:evoltype=D:gtdb_class_counter=c__Alphaproteobacteria--2:gtdb_domain_counter=d__Bacteria--2:gtdb_family_counter=f__Thalassospiraceae--2:gtdb_genus_counter=g__Thalassospira--2:gtdb_order_counter=o__Rhodospirillales--2:gtdb_phylum_counter=p__Proteobacteria--2:gtdb_species_counter=s__Thalassospira profundimaris_C--1||s__Thalassospira profundimaris_D--1:heptad_counter=MCP-38H--2:lbd_counter=:lca=d__Bacteria:lca_tree=g__Thalassospira:name=N984074:ref_name_counter=])0.567:0.00435191[&&NHX:Sample_counter=:Type_counter=GTDB--18:capture_class_counter=:capture_domain_counter=:capture_family_counter=:capture_genus_counter=:capture_order_counter=:capture_phylum_counter=:capture_species_counter=:evoltype=D:gtdb_class_counter=c__Alphaproteobacteria--18:gtdb_domain_counter=d__Bacteria--18:gtdb_family_counter=f__Thalassospiraceae--18:gtdb_genus_counter=g__Thalassospira--18:gtdb_order_counter=o__Rhodospirillales--18:gtdb_phylum_counter=p__Proteobacteria--18:gtdb_species_counter=s__Thalassospira alkalitolerans--1||s__Thalassospira australica--1||s__Thalassospira indica--1||s__Thalassospira lohafexi--1||s__Thalassospira lucentensis--1||s__Thalassospira lucentensis_A--1||s__Thalassospira lucentensis_B--1||s__Thalassospira profundimaris--1||s__Thalassospira profundimaris_C--1||s__Thalassospira profundimaris_D--1||s__Thalassospira sp000948415--1||s__Thalassospira sp002115785--1||s__Thalassospira sp002709775--1||s__Thalassospira sp011806525--1||s__Thalassospira sp017922435--1||s__Thalassospira tepidiphila--1||s__Thalassospira xiamenensis--1||s__Thalassospira xianhensis--1:heptad_counter=MCP-38H--18:lbd_counter=:lca=d__Bacteria:lca_tree=g__Thalassospira:name=N984075:ref_name_counter=],RS_GCF_002844235.1_protein.faa_NZ_PGTS01000002.1_524@PF00015_full_PFAM.245.540:5e-09[&&NHX:Type=GTDB:gtdb_class=c__Alphaproteobacteria:gtdb_domain=d__Bacteria:gtdb_family=f__Thalassospiraceae:gtdb_genus=g__Thalassospira:gtdb_order=o__Rhodospirillales:gtdb_phylum=p__Proteobacteria:gtdb_species=s__Thalassospira povalilytica:heptad=MCP-38H:species=d__Bacteria_p__Proteobacteria_c__Alphaproteobacteria_o__Rhodospirillales_f__Thalassospiraceae_g__Thalassospira_s__Thalassospira povalilytica])0.999:0.35102[&&NHX:Sample_counter=:Type_counter=GTDB--19:capture_class_counter=:capture_domain_counter=:capture_family_counter=:capture_genus_counter=:capture_order_counter=:capture_phylum_counter=:capture_species_counter=:evoltype=D:gtdb_class_counter=c__Alphaproteobacteria--19:gtdb_domain_counter=d__Bacteria--19:gtdb_family_counter=f__Thalassospiraceae--19:gtdb_genus_counter=g__Thalassospira--19:gtdb_order_counter=o__Rhodospirillales--19:gtdb_phylum_counter=p__Proteobacteria--19:gtdb_species_counter=s__Thalassospira alkalitolerans--1||s__Thalassospira australica--1||s__Thalassospira indica--1||s__Thalassospira lohafexi--1||s__Thalassospira lucentensis--1||s__Thalassospira lucentensis_A--1||s__Thalassospira lucentensis_B--1||s__Thalassospira povalilytica--1||s__Thalassospira profundimaris--1||s__Thalassospira profundimaris_C--1||s__Thalassospira profundimaris_D--1||s__Thalassospira sp000948415--1||s__Thalassospira sp002115785--1||s__Thalassospira sp002709775--1||s__Thalassospira sp011806525--1||s__Thalassospira sp017922435--1||s__Thalassospira tepidiphila--1||s__Thalassospira xiamenensis--1||s__Thalassospira xianhensis--1:heptad_counter=MCP-38H--19:lbd_counter=:lca=d__Bacteria:lca_tree=g__Thalassospira:name=N984077:ref_name_counter=],RS_GCF_003385955.1_protein.faa_NZ_QRDW01000001.1_936@PF00015_full_PFAM.361.527:0.21321[&&NHX:Type=GTDB:gtdb_class=c__Alphaproteobacteria:gtdb_domain=d__Bacteria:gtdb_family=f__GCA-2696645:gtdb_genus=g__Aestuariispira:gtdb_order=o__UBA8366:gtdb_phylum=p__Proteobacteria:gtdb_species=s__Aestuariispira insulae:heptad=MCP-38H:species=d__Bacteria_p__Proteobacteria_c__Alphaproteobacteria_o__UBA8366_f__GCA-2696645_g__Aestuariispira_s__Aestuariispira insulae])0.893:0.174645[&&NHX:Sample_counter=:Type_counter=GTDB--20:capture_class_counter=:capture_domain_counter=:capture_family_counter=:capture_genus_counter=:capture_order_counter=:capture_phylum_counter=:capture_species_counter=:evoltype=D:gtdb_class_counter=c__Alphaproteobacteria--20:gtdb_domain_counter=d__Bacteria--20:gtdb_family_counter=f__GCA-2696645--1||f__Thalassospiraceae--19:gtdb_genus_counter=g__Aestuariispira--1||g__Thalassospira--19:gtdb_order_counter=o__Rhodospirillales--19||o__UBA8366--1:gtdb_phylum_counter=p__Proteobacteria--20:gtdb_species_counter=s__Aestuariispira insulae--1||s__Thalassospira alkalitolerans--1||s__Thalassospira australica--1||s__Thalassospira indica--1||s__Thalassospira lohafexi--1||s__Thalassospira lucentensis--1||s__Thalassospira lucentensis_A--1||s__Thalassospira lucentensis_B--1||s__Thalassospira povalilytica--1||s__Thalassospira profundimaris--1||s__Thalassospira profundimaris_C--1||s__Thalassospira profundimaris_D--1||s__Thalassospira sp000948415--1||s__Thalassospira sp002115785--1||s__Thalassospira sp002709775--1||s__Thalassospira sp011806525--1||s__Thalassospira sp017922435--1||s__Thalassospira tepidiphila--1||s__Thalassospira xiamenensis--1||s__Thalassospira xianhensis--1:heptad_counter=MCP-38H--20:lbd_counter=:lca=d__Bacteria:lca_tree=g__Thalassospira:name=N984079:ref_name_counter=])0.884:0.165133[&&NHX:Sample_counter=:Type_counter=GTDB--23:capture_class_counter=:capture_domain_counter=:capture_family_counter=:capture_genus_counter=:capture_order_counter=:capture_phylum_counter=:capture_species_counter=:evoltype=D:gtdb_class_counter=c__Alphaproteobacteria--23:gtdb_domain_counter=d__Bacteria--23:gtdb_family_counter=f__Azospirillaceae--3||f__GCA-2696645--1||f__Thalassospiraceae--19:gtdb_genus_counter=g__Aestuariispira--1||g__BOG-933--3||g__Thalassospira--19:gtdb_order_counter=o__Azospirillales--3||o__Rhodospirillales--19||o__UBA8366--1:gtdb_phylum_counter=p__Proteobacteria--23:gtdb_species_counter=s__Aestuariispira insulae--1||s__BOG-933 sp003165295--1||s__BOG-933 sp903920145--1||s__BOG-933 sp903927615--1||s__Thalassospira alkalitolerans--1||s__Thalassospira australica--1||s__Thalassospira indica--1||s__Thalassospira lohafexi--1||s__Thalassospira lucentensis--1||s__Thalassospira lucentensis_A--1||s__Thalassospira lucentensis_B--1||s__Thalassospira povalilytica--1||s__Thalassospira profundimaris--1||s__Thalassospira profundimaris_C--1||s__Thalassospira profundimaris_D--1||s__Thalassospira sp000948415--1||s__Thalassospira sp002115785--1||s__Thalassospira sp002709775--1||s__Thalassospira sp011806525--1||s__Thalassospira sp017922435--1||s__Thalassospira tepidiphila--1||s__Thalassospira xiamenensis--1||s__Thalassospira xianhensis--1:heptad_counter=MCP-38H--21||MCP-44H--2:lbd_counter=:lca=d__Bacteria:lca_tree=c__Alphaproteobacteria:name=N984080:ref_name_counter=],((GB_GCA_016765035.1_protein.faa_JAESQS010000130.1_2@PF00015_full_PFAM.401.579:0.35548[&&NHX:Type=GTDB:gtdb_class=c__Alphaproteobacteria:gtdb_domain=d__Bacteria:gtdb_family=f__Kordiimonadaceae:gtdb_genus=g__Kordiimonas:gtdb_order=o__Sphingomonadales:gtdb_phylum=p__Proteobacteria:gtdb_species=s__Kordiimonas sp016765035:heptad=MCP-38H:species=d__Bacteria_p__Proteobacteria_c__Alphaproteobacteria_o__Sphingomonadales_f__Kordiimonadaceae_g__Kordiimonas_s__Kordiimonas sp016765035],(RS_GCF_001310635.1_protein.faa_NZ_BAXR01000023.1_32@PF00015_full_PFAM.229.270:1e-08[&&NHX:Type=GTDB:gtdb_class=c__Bacilli:gtdb_domain=d__Bacteria:gtdb_family=f__Bacillaceae_D:gtdb_genus=g__Bacillus_L:gtdb_order=o__Bacillales_H:gtdb_phylum=p__Firmicutes:gtdb_species=s__Bacillus_L sp001310635:heptad=MCP-44H:species=d__Bacteria_p__Firmicutes_c__Bacilli_o__Bacillales_H_f__Bacillaceae_D_g__Bacillus_L_s__Bacillus_L sp001310635],9666a133-2921-4ccb-adb6-d03d969cac6e_3@MCPsignal.169.287:1e-08[&&NHX:Sample=rhiztom2:Type=capture:besthit=56.0:bitscore=107.0:capture_class=c__Bacilli:capture_domain=d__Bacteria:capture_family=f__Alicyclobacillaceae:capture_genus=g__Alicyclobacillus_H:capture_order=o__Alicyclobacillales:capture_phylum=p__Firmicutes:capture_species=s__Alicyclobacillus_H macrosporangiidus:evalue=5.72e-30:gapopen=1.0:heptad=MCP-38H:length=116.0:mismatch=36.0:qcovhsp=98.3:qend=116.0:qstart=1.0:ref_name=RS_GCF_014192915.1_protein.faa_NZ_JACHYN010000002.1_11@PF00015_full_PFAM.366.536:scovhsp=59.4:send=137.0:sstart=37.0])0.996:0.604402[&&NHX:Sample_counter=rhiztom2--1:Type_counter=GTDB--1||capture--1:besthit_avg=56.0:besthit_max=56.0:besthit_min=56.0:besthit_std=0:besthit_sum=56.0:bitscore_avg=107.0:bitscore_max=107.0:bitscore_min=107.0:bitscore_std=0:bitscore_sum=107.0:capture_class_counter=c__Bacilli--1:capture_domain_counter=d__Bacteria--1:capture_family_counter=f__Alicyclobacillaceae--1:capture_genus_counter=g__Alicyclobacillus_H--1:capture_order_counter=o__Alicyclobacillales--1:capture_phylum_counter=p__Firmicutes--1:capture_species_counter=s__Alicyclobacillus_H macrosporangiidus--1:evalue_avg=5.72e-30:evalue_max=5.72e-30:evalue_min=5.72e-30:evalue_std=0:evalue_sum=5.72e-30:gapopen_avg=1.0:gapopen_max=1.0:gapopen_min=1.0:gapopen_std=0:gapopen_sum=1.0:gtdb_class_counter=c__Bacilli--1:gtdb_domain_counter=d__Bacteria--1:gtdb_family_counter=f__Bacillaceae_D--1:gtdb_genus_counter=g__Bacillus_L--1:gtdb_order_counter=o__Bacillales_H--1:gtdb_phylum_counter=p__Firmicutes--1:gtdb_species_counter=s__Bacillus_L sp001310635--1:heptad_counter=MCP-38H--1||MCP-44H--1:lbd_counter=:lca_tree=s__Bacillus_L sp001310635:length_avg=116.0:length_max=116.0:length_min=116.0:length_std=0:length_sum=116.0:mismatch_avg=36.0:mismatch_max=36.0:mismatch_min=36.0:mismatch_std=0:mismatch_sum=36.0:name=N984084:qcovhsp_avg=98.3:qcovhsp_max=98.3:qcovhsp_min=98.3:qcovhsp_std=0:qcovhsp_sum=98.3:qend_avg=116.0:qend_max=116.0:qend_min=116.0:qend_std=0:qend_sum=116.0:qstart_avg=1.0:qstart_max=1.0:qstart_min=1.0:qstart_std=0:qstart_sum=1.0:ref_name_counter=RS_GCF_014192915.1_protein.faa_NZ_JACHYN010000002.1_11@PF00015_full_PFAM.366.536--1:scovhsp_avg=59.4:scovhsp_max=59.4:scovhsp_min=59.4:scovhsp_std=0:scovhsp_sum=59.4:send_avg=137.0:send_max=137.0:send_min=137.0:send_std=0:send_sum=137.0:sstart_avg=37.0:sstart_max=37.0:sstart_min=37.0:sstart_std=0:sstart_sum=37.0])0.794:0.143566[&&NHX:Sample_counter=rhiztom2--1:Type_counter=GTDB--2||capture--1:besthit_avg=56.0:besthit_max=56.0:besthit_min=56.0:besthit_std=0:besthit_sum=56.0:bitscore_avg=107.0:bitscore_max=107.0:bitscore_min=107.0:bitscore_std=0:bitscore_sum=107.0:capture_class_counter=c__Bacilli--1:capture_domain_counter=d__Bacteria--1:capture_family_counter=f__Alicyclobacillaceae--1:capture_genus_counter=g__Alicyclobacillus_H--1:capture_order_counter=o__Alicyclobacillales--1:capture_phylum_counter=p__Firmicutes--1:capture_species_counter=s__Alicyclobacillus_H macrosporangiidus--1:evalue_avg=5.72e-30:evalue_max=5.72e-30:evalue_min=5.72e-30:evalue_std=0:evalue_sum=5.72e-30:gapopen_avg=1.0:gapopen_max=1.0:gapopen_min=1.0:gapopen_std=0:gapopen_sum=1.0:gtdb_class_counter=c__Alphaproteobacteria--1||c__Bacilli--1:gtdb_domain_counter=d__Bacteria--2:gtdb_family_counter=f__Bacillaceae_D--1||f__Kordiimonadaceae--1:gtdb_genus_counter=g__Bacillus_L--1||g__Kordiimonas--1:gtdb_order_counter=o__Bacillales_H--1||o__Sphingomonadales--1:gtdb_phylum_counter=p__Firmicutes--1||p__Proteobacteria--1:gtdb_species_counter=s__Bacillus_L sp001310635--1||s__Kordiimonas sp016765035--1:heptad_counter=MCP-38H--2||MCP-44H--1:lbd_counter=:lca_tree=d__Bacteria:length_avg=116.0:length_max=116.0:length_min=116.0:length_std=0:length_sum=116.0:mismatch_avg=36.0:mismatch_max=36.0:mismatch_min=36.0:mismatch_std=0:mismatch_sum=36.0:name=N984085:qcovhsp_avg=98.3:qcovhsp_max=98.3:qcovhsp_min=98.3:qcovhsp_std=0:qcovhsp_sum=98.3:qend_avg=116.0:qend_max=116.0:qend_min=116.0:qend_std=0:qend_sum=116.0:qstart_avg=1.0:qstart_max=1.0:qstart_min=1.0:qstart_std=0:qstart_sum=1.0:ref_name_counter=RS_GCF_014192915.1_protein.faa_NZ_JACHYN010000002.1_11@PF00015_full_PFAM.366.536--1:scovhsp_avg=59.4:scovhsp_max=59.4:scovhsp_min=59.4:scovhsp_std=0:scovhsp_sum=59.4:send_avg=137.0:send_max=137.0:send_min=137.0:send_std=0:send_sum=137.0:sstart_avg=37.0:sstart_max=37.0:sstart_min=37.0:sstart_std=0:sstart_sum=37.0],GB_GCA_903881515.1_protein.faa_CAIRTN010000163.1_21@PF00015_full_PFAM.147.335:0.444112[&&NHX:Type=GTDB:gtdb_class=c__Alphaproteobacteria:gtdb_domain=d__Bacteria:gtdb_family=f__Acetobacteraceae:gtdb_genus=g__CAIRTN01:gtdb_order=o__Acetobacterales:gtdb_phylum=p__Proteobacteria:gtdb_species=s__CAIRTN01 sp903881515:heptad=MCP-38H:species=d__Bacteria_p__Proteobacteria_c__Alphaproteobacteria_o__Acetobacterales_f__Acetobacteraceae_g__CAIRTN01_s__CAIRTN01 sp903881515])0.226:0.0649866[&&NHX:Sample_counter=rhiztom2--1:Type_counter=GTDB--3||capture--1:besthit_avg=56.0:besthit_max=56.0:besthit_min=56.0:besthit_std=0:besthit_sum=56.0:bitscore_avg=107.0:bitscore_max=107.0:bitscore_min=107.0:bitscore_std=0:bitscore_sum=107.0:capture_class_counter=c__Bacilli--1:capture_domain_counter=d__Bacteria--1:capture_family_counter=f__Alicyclobacillaceae--1:capture_genus_counter=g__Alicyclobacillus_H--1:capture_order_counter=o__Alicyclobacillales--1:capture_phylum_counter=p__Firmicutes--1:capture_species_counter=s__Alicyclobacillus_H macrosporangiidus--1:evalue_avg=5.72e-30:evalue_max=5.72e-30:evalue_min=5.72e-30:evalue_std=0:evalue_sum=5.72e-30:gapopen_avg=1.0:gapopen_max=1.0:gapopen_min=1.0:gapopen_std=0:gapopen_sum=1.0:gtdb_class_counter=c__Alphaproteobacteria--2||c__Bacilli--1:gtdb_domain_counter=d__Bacteria--3:gtdb_family_counter=f__Acetobacteraceae--1||f__Bacillaceae_D--1||f__Kordiimonadaceae--1:gtdb_genus_counter=g__Bacillus_L--1||g__CAIRTN01--1||g__Kordiimonas--1:gtdb_order_counter=o__Acetobacterales--1||o__Bacillales_H--1||o__Sphingomonadales--1:gtdb_phylum_counter=p__Firmicutes--1||p__Proteobacteria--2:gtdb_species_counter=s__Bacillus_L sp001310635--1||s__CAIRTN01 sp903881515--1||s__Kordiimonas sp016765035--1:heptad_counter=MCP-38H--3||MCP-44H--1:lbd_counter=:lca_tree=d__Bacteria:length_avg=116.0:length_max=116.0:length_min=116.0:length_std=0:length_sum=116.0:mismatch_avg=36.0:mismatch_max=36.0:mismatch_min=36.0:mismatch_std=0:mismatch_sum=36.0:name=N984087:qcovhsp_avg=98.3:qcovhsp_max=98.3:qcovhsp_min=98.3:qcovhsp_std=0:qcovhsp_sum=98.3:qend_avg=116.0:qend_max=116.0:qend_min=116.0:qend_std=0:qend_sum=116.0:qstart_avg=1.0:qstart_max=1.0:qstart_min=1.0:qstart_std=0:qstart_sum=1.0:ref_name_counter=RS_GCF_014192915.1_protein.faa_NZ_JACHYN010000002.1_11@PF00015_full_PFAM.366.536--1:scovhsp_avg=59.4:scovhsp_max=59.4:scovhsp_min=59.4:scovhsp_std=0:scovhsp_sum=59.4:send_avg=137.0:send_max=137.0:send_min=137.0:send_std=0:send_sum=137.0:sstart_avg=37.0:sstart_max=37.0:sstart_min=37.0:sstart_std=0:sstart_sum=37.0])0.834:0.0932716[&&NHX:Sample_counter=rhiztom2--1:Type_counter=GTDB--26||capture--1:besthit_avg=56.0:besthit_max=56.0:besthit_min=56.0:besthit_std=0:besthit_sum=56.0:bitscore_avg=107.0:bitscore_max=107.0:bitscore_min=107.0:bitscore_std=0:bitscore_sum=107.0:capture_class_counter=c__Bacilli--1:capture_domain_counter=d__Bacteria--1:capture_family_counter=f__Alicyclobacillaceae--1:capture_genus_counter=g__Alicyclobacillus_H--1:capture_order_counter=o__Alicyclobacillales--1:capture_phylum_counter=p__Firmicutes--1:capture_species_counter=s__Alicyclobacillus_H macrosporangiidus--1:evalue_avg=5.72e-30:evalue_max=5.72e-30:evalue_min=5.72e-30:evalue_std=0:evalue_sum=5.72e-30:evoltype=D:gapopen_avg=1.0:gapopen_max=1.0:gapopen_min=1.0:gapopen_std=0:gapopen_sum=1.0:gtdb_class_counter=c__Alphaproteobacteria--25||c__Bacilli--1:gtdb_domain_counter=d__Bacteria--26:gtdb_family_counter=f__Acetobacteraceae--1||f__Azospirillaceae--3||f__Bacillaceae_D--1||f__GCA-2696645--1||f__Kordiimonadaceae--1||f__Thalassospiraceae--19:gtdb_genus_counter=g__Aestuariispira--1||g__BOG-933--3||g__Bacillus_L--1||g__CAIRTN01--1||g__Kordiimonas--1||g__Thalassospira--19:gtdb_order_counter=o__Acetobacterales--1||o__Azospirillales--3||o__Bacillales_H--1||o__Rhodospirillales--19||o__Sphingomonadales--1||o__UBA8366--1:gtdb_phylum_counter=p__Firmicutes--1||p__Proteobacteria--25:gtdb_species_counter=s__Aestuariispira insulae--1||s__BOG-933 sp003165295--1||s__BOG-933 sp903920145--1||s__BOG-933 sp903927615--1||s__Bacillus_L sp001310635--1||s__CAIRTN01 sp903881515--1||s__Kordiimonas sp016765035--1||s__Thalassospira alkalitolerans--1||s__Thalassospira australica--1||s__Thalassospira indica--1||s__Thalassospira lohafexi--1||s__Thalassospira lucentensis--1||s__Thalassospira lucentensis_A--1||s__Thalassospira lucentensis_B--1||s__Thalassospira povalilytica--1||s__Thalassospira profundimaris--1||s__Thalassospira profundimaris_C--1||s__Thalassospira profundimaris_D--1||s__Thalassospira sp000948415--1||s__Thalassospira sp002115785--1||s__Thalassospira sp002709775--1||s__Thalassospira sp011806525--1||s__Thalassospira sp017922435--1||s__Thalassospira tepidiphila--1||s__Thalassospira xiamenensis--1||s__Thalassospira xianhensis--1:heptad_counter=MCP-38H--24||MCP-44H--3:lbd_counter=:lca=d__Bacteria:lca_tree=c__Alphaproteobacteria:length_avg=116.0:length_max=116.0:length_min=116.0:length_std=0:length_sum=116.0:mismatch_avg=36.0:mismatch_max=36.0:mismatch_min=36.0:mismatch_std=0:mismatch_sum=36.0:name=N984088:qcovhsp_avg=98.3:qcovhsp_max=98.3:qcovhsp_min=98.3:qcovhsp_std=0:qcovhsp_sum=98.3:qend_avg=116.0:qend_max=116.0:qend_min=116.0:qend_std=0:qend_sum=116.0:qstart_avg=1.0:qstart_max=1.0:qstart_min=1.0:qstart_std=0:qstart_sum=1.0:ref_name_counter=RS_GCF_014192915.1_protein.faa_NZ_JACHYN010000002.1_11@PF00015_full_PFAM.366.536--1:scovhsp_avg=59.4:scovhsp_max=59.4:scovhsp_min=59.4:scovhsp_std=0:scovhsp_sum=59.4:send_avg=137.0:send_max=137.0:send_min=137.0:send_std=0:send_sum=137.0:sstart_avg=37.0:sstart_max=37.0:sstart_min=37.0:sstart_std=0:sstart_sum=37.0],((99f0aa85-6c20-4d56-8eef-db4fdbc3ae39_4@MCPsignal.44.79:5e-09[&&NHX:Sample=rhiztom2:Type=capture:capture_class=c__Alphaproteobacteria:capture_domain=d__Bacteria:capture_family=f__Sphingomonadaceae:capture_genus=g__Sphingomonas:capture_order=o__Sphingomonadales:capture_phylum=p__Proteobacteria:capture_species=s__Sphingomonas sp001650735:heptad=MCP-38H],GB_GCA_013297545.1_protein.faa_JAAFHH010000161.1_7@PF00015_full_PFAM.45.226:0.259691[&&NHX:Type=GTDB:gtdb_class=c__Alphaproteobacteria:gtdb_domain=d__Bacteria:gtdb_family=f__Elsteraceae:gtdb_genus=g__RDXE01:gtdb_order=o__Elsterales:gtdb_phylum=p__Proteobacteria:gtdb_species=s__RDXE01 sp013297545:heptad=MCP-38H:species=d__Bacteria_p__Proteobacteria_c__Alphaproteobacteria_o__Elsterales_f__Elsteraceae_g__RDXE01_s__RDXE01 sp013297545])0.104:0.00963044[&&NHX:Sample_counter=rhiztom2--1:Type_counter=GTDB--1||capture--1:capture_class_counter=c__Alphaproteobacteria--1:capture_domain_counter=d__Bacteria--1:capture_family_counter=f__Sphingomonadaceae--1:capture_genus_counter=g__Sphingomonas--1:capture_order_counter=o__Sphingomonadales--1:capture_phylum_counter=p__Proteobacteria--1:capture_species_counter=s__Sphingomonas sp001650735--1:gtdb_class_counter=c__Alphaproteobacteria--1:gtdb_domain_counter=d__Bacteria--1:gtdb_family_counter=f__Elsteraceae--1:gtdb_genus_counter=g__RDXE01--1:gtdb_order_counter=o__Elsterales--1:gtdb_phylum_counter=p__Proteobacteria--1:gtdb_species_counter=s__RDXE01 sp013297545--1:heptad_counter=MCP-38H--2:lbd_counter=:lca_tree=s__RDXE01 sp013297545:name=N984091:ref_name_counter=],GB_GCA_016789905.1_protein.faa_JAEUQC010000203.1_22@PF00015_full_PFAM.163.351:0.740687[&&NHX:Type=GTDB:gtdb_class=c__Acidobacteriae:gtdb_domain=d__Bacteria:gtdb_family=f__Bryobacteraceae:gtdb_genus=g__Ga0077553:gtdb_order=o__Bryobacterales:gtdb_phylum=p__Acidobacteriota:gtdb_species=s__Ga0077553 sp016789905:heptad=MCP-38H:species=d__Bacteria_p__Acidobacteriota_c__Acidobacteriae_o__Bryobacterales_f__Bryobacteraceae_g__Ga0077553_s__Ga0077553 sp016789905])0.75:0.0305153[&&NHX:Sample_counter=rhiztom2--1:Type_counter=GTDB--2||capture--1:capture_class_counter=c__Alphaproteobacteria--1:capture_domain_counter=d__Bacteria--1:capture_family_counter=f__Sphingomonadaceae--1:capture_genus_counter=g__Sphingomonas--1:capture_order_counter=o__Sphingomonadales--1:capture_phylum_counter=p__Proteobacteria--1:capture_species_counter=s__Sphingomonas sp001650735--1:gtdb_class_counter=c__Acidobacteriae--1||c__Alphaproteobacteria--1:gtdb_domain_counter=d__Bacteria--2:gtdb_family_counter=f__Bryobacteraceae--1||f__Elsteraceae--1:gtdb_genus_counter=g__Ga0077553--1||g__RDXE01--1:gtdb_order_counter=o__Bryobacterales--1||o__Elsterales--1:gtdb_phylum_counter=p__Acidobacteriota--1||p__Proteobacteria--1:gtdb_species_counter=s__Ga0077553 sp016789905--1||s__RDXE01 sp013297545--1:heptad_counter=MCP-38H--3:lbd_counter=:lca_tree=d__Bacteria:name=N984093:ref_name_counter=])0.802:0.0301116[&&NHX:Sample_counter=rhiztom2--2:Type_counter=GTDB--28||capture--2:besthit_avg=56.0:besthit_max=56.0:besthit_min=56.0:besthit_std=0:besthit_sum=56.0:bitscore_avg=107.0:bitscore_max=107.0:bitscore_min=107.0:bitscore_std=0:bitscore_sum=107.0:capture_class_counter=c__Alphaproteobacteria--1||c__Bacilli--1:capture_domain_counter=d__Bacteria--2:capture_family_counter=f__Alicyclobacillaceae--1||f__Sphingomonadaceae--1:capture_genus_counter=g__Alicyclobacillus_H--1||g__Sphingomonas--1:capture_order_counter=o__Alicyclobacillales--1||o__Sphingomonadales--1:capture_phylum_counter=p__Firmicutes--1||p__Proteobacteria--1:capture_species_counter=s__Alicyclobacillus_H macrosporangiidus--1||s__Sphingomonas sp001650735--1:evalue_avg=5.72e-30:evalue_max=5.72e-30:evalue_min=5.72e-30:evalue_std=0:evalue_sum=5.72e-30:evoltype=D:gapopen_avg=1.0:gapopen_max=1.0:gapopen_min=1.0:gapopen_std=0:gapopen_sum=1.0:gtdb_class_counter=c__Acidobacteriae--1||c__Alphaproteobacteria--26||c__Bacilli--1:gtdb_domain_counter=d__Bacteria--28:gtdb_family_counter=f__Acetobacteraceae--1||f__Azospirillaceae--3||f__Bacillaceae_D--1||f__Bryobacteraceae--1||f__Elsteraceae--1||f__GCA-2696645--1||f__Kordiimonadaceae--1||f__Thalassospiraceae--19:gtdb_genus_counter=g__Aestuariispira--1||g__BOG-933--3||g__Bacillus_L--1||g__CAIRTN01--1||g__Ga0077553--1||g__Kordiimonas--1||g__RDXE01--1||g__Thalassospira--19:gtdb_order_counter=o__Acetobacterales--1||o__Azospirillales--3||o__Bacillales_H--1||o__Bryobacterales--1||o__Elsterales--1||o__Rhodospirillales--19||o__Sphingomonadales--1||o__UBA8366--1:gtdb_phylum_counter=p__Acidobacteriota--1||p__Firmicutes--1||p__Proteobacteria--26:gtdb_species_counter=s__Aestuariispira insulae--1||s__BOG-933 sp003165295--1||s__BOG-933 sp903920145--1||s__BOG-933 sp903927615--1||s__Bacillus_L sp001310635--1||s__CAIRTN01 sp903881515--1||s__Ga0077553 sp016789905--1||s__Kordiimonas sp016765035--1||s__RDXE01 sp013297545--1||s__Thalassospira alkalitolerans--1||s__Thalassospira australica--1||s__Thalassospira indica--1||s__Thalassospira lohafexi--1||s__Thalassospira lucentensis--1||s__Thalassospira lucentensis_A--1||s__Thalassospira lucentensis_B--1||s__Thalassospira povalilytica--1||s__Thalassospira profundimaris--1||s__Thalassospira profundimaris_C--1||s__Thalassospira profundimaris_D--1||s__Thalassospira sp000948415--1||s__Thalassospira sp002115785--1||s__Thalassospira sp002709775--1||s__Thalassospira sp011806525--1||s__Thalassospira sp017922435--1||s__Thalassospira tepidiphila--1||s__Thalassospira xiamenensis--1||s__Thalassospira xianhensis--1:heptad_counter=MCP-38H--27||MCP-44H--3:lbd_counter=:lca=d__Bacteria:lca_tree=c__Alphaproteobacteria:length_avg=116.0:length_max=116.0:length_min=116.0:length_std=0:length_sum=116.0:mismatch_avg=36.0:mismatch_max=36.0:mismatch_min=36.0:mismatch_std=0:mismatch_sum=36.0:name=N984094:qcovhsp_avg=98.3:qcovhsp_max=98.3:qcovhsp_min=98.3:qcovhsp_std=0:qcovhsp_sum=98.3:qend_avg=116.0:qend_max=116.0:qend_min=116.0:qend_std=0:qend_sum=116.0:qstart_avg=1.0:qstart_max=1.0:qstart_min=1.0:qstart_std=0:qstart_sum=1.0:ref_name_counter=RS_GCF_014192915.1_protein.faa_NZ_JACHYN010000002.1_11@PF00015_full_PFAM.366.536--1:scovhsp_avg=59.4:scovhsp_max=59.4:scovhsp_min=59.4:scovhsp_std=0:scovhsp_sum=59.4:send_avg=137.0:send_max=137.0:send_min=137.0:send_std=0:send_sum=137.0:sstart_avg=37.0:sstart_max=37.0:sstart_min=37.0:sstart_std=0:sstart_sum=37.0],(((RS_GCF_014205675.1_protein.faa_NZ_JACIIX010000005.1_167@PF00015_full_PFAM.456.622:0.496712[&&NHX:Type=GTDB:gtdb_class=c__Alphaproteobacteria:gtdb_domain=d__Bacteria:gtdb_family=f__Rhodospirillaceae:gtdb_genus=g__Novispirillum:gtdb_order=o__Rhodospirillales:gtdb_phylum=p__Proteobacteria:gtdb_species=s__Novispirillum itersonii_A:heptad=MCP-38H:species=d__Bacteria_p__Proteobacteria_c__Alphaproteobacteria_o__Rhodospirillales_f__Rhodospirillaceae_g__Novispirillum_s__Novispirillum itersonii_A],(((524978c2-cd2d-4925-bbb5-08b2259a58df_1@MCPsignal.22.64:5e-09[&&NHX:Sample=rhiztom2:Type=capture:capture_class=c__Alphaproteobacteria:capture_domain=d__Bacteria:capture_family=f__Sphingomonadaceae:capture_genus=g__Sphingobium:capture_order=o__Sphingomonadales:capture_phylum=p__Proteobacteria:capture_species=s__Sphingobium sp015693305:heptad=MCP-38H],7b39b284-e07d-53dc-b3a9-697fee487146_5@MCPsignal.163.202:0.0510982[&&NHX:Sample=rhiztom2:Type=capture:capture_class=c__Alphaproteobacteria:capture_domain=d__Bacteria:capture_family=f__Rhizobiaceae:capture_genus=g__Allorhizobium:capture_order=o__Rhizobiales:capture_phylum=p__Proteobacteria:capture_species=s__Allorhizobium undicola:heptad=MCP-38H])0:5e-09[&&NHX:Sample_counter=rhiztom2--2:Type_counter=capture--2:capture_class_counter=c__Alphaproteobacteria--2:capture_domain_counter=d__Bacteria--2:capture_family_counter=f__Rhizobiaceae--1||f__Sphingomonadaceae--1:capture_genus_counter=g__Allorhizobium--1||g__Sphingobium--1:capture_order_counter=o__Rhizobiales--1||o__Sphingomonadales--1:capture_phylum_counter=p__Proteobacteria--2:capture_species_counter=s__Allorhizobium undicola--1||s__Sphingobium sp015693305--1:gtdb_class_counter=:gtdb_domain_counter=:gtdb_family_counter=:gtdb_genus_counter=:gtdb_order_counter=:gtdb_phylum_counter=:gtdb_species_counter=:heptad_counter=MCP-38H--2:lbd_counter=:name=N984098:ref_name_counter=],7b7c1317-552e-4cbe-85c4-a2ce199082c8_2@MCPsignal.109.163:1.2636[&&NHX:Sample=rhizpot2:Type=capture:capture_class=c__Myxococcia:capture_domain=d__Bacteria:capture_family=f__Myxococcaceae:capture_genus=g__JAEUJT01:capture_order=o__Myxococcales:capture_phylum=p__Myxococcota:capture_species=s__JAEUJT01 sp016793525:heptad=MCP-24H])0.783:0.0520363[&&NHX:Sample_counter=rhizpot2--1||rhiztom2--2:Type_counter=capture--3:capture_class_counter=c__Alphaproteobacteria--2||c__Myxococcia--1:capture_domain_counter=d__Bacteria--3:capture_family_counter=f__Myxococcaceae--1||f__Rhizobiaceae--1||f__Sphingomonadaceae--1:capture_genus_counter=g__Allorhizobium--1||g__JAEUJT01--1||g__Sphingobium--1:capture_order_counter=o__Myxococcales--1||o__Rhizobiales--1||o__Sphingomonadales--1:capture_phylum_counter=p__Myxococcota--1||p__Proteobacteria--2:capture_species_counter=s__Allorhizobium undicola--1||s__JAEUJT01 sp016793525--1||s__Sphingobium sp015693305--1:gtdb_class_counter=:gtdb_domain_counter=:gtdb_family_counter=:gtdb_genus_counter=:gtdb_order_counter=:gtdb_phylum_counter=:gtdb_species_counter=:heptad_counter=MCP-24H--1||MCP-38H--2:lbd_counter=:name=N984100:ref_name_counter=],(((GB_GCA_002317245.1_protein.faa_DCIU01000057.1_14@PF00015_full_PFAM.494.657:0.496623[&&NHX:Type=GTDB:gtdb_class=c__Clostridia:gtdb_domain=d__Bacteria:gtdb_family=f__Lachnospiraceae:gtdb_genus=g__UBA1712:gtdb_order=o__Lachnospirales:gtdb_phylum=p__Firmicutes_A:gtdb_species=s__UBA1712 sp002317245:heptad=MCP-24H:species=d__Bacteria_p__Firmicutes_A_c__Clostridia_o__Lachnospirales_f__Lachnospiraceae_g__UBA1712_s__UBA1712 sp002317245],9e5dcf4f-3410-5447-8226-27f807aaed20_4@MCPsignal.159.220:0.366079[&&NHX:Sample=rhizpot3:Type=capture:capture_class=c__Alphaproteobacteria:capture_domain=d__Bacteria:capture_family=f__Rhizobiaceae:capture_genus=g__Aureimonas_A:capture_order=o__Rhizobiales:capture_phylum=p__Proteobacteria:capture_species=s__Aureimonas_A sp001425485:heptad=MCP-44H])0.967:0.697912[&&NHX:Sample_counter=rhizpot3--1:Type_counter=GTDB--1||capture--1:capture_class_counter=c__Alphaproteobacteria--1:capture_domain_counter=d__Bacteria--1:capture_family_counter=f__Rhizobiaceae--1:capture_genus_counter=g__Aureimonas_A--1:capture_order_counter=o__Rhizobiales--1:capture_phylum_counter=p__Proteobacteria--1:capture_species_counter=s__Aureimonas_A sp001425485--1:gtdb_class_counter=c__Clostridia--1:gtdb_domain_counter=d__Bacteria--1:gtdb_family_counter=f__Lachnospiraceae--1:gtdb_genus_counter=g__UBA1712--1:gtdb_order_counter=o__Lachnospirales--1:gtdb_phylum_counter=p__Firmicutes_A--1:gtdb_species_counter=s__UBA1712 sp002317245--1:heptad_counter=MCP-24H--1||MCP-44H--1:lbd_counter=:lca_tree=s__UBA1712 sp002317245:name=N984103:ref_name_counter=],(98d1c6b2-0000-4d97-a147-28c1b3fc0f1d_5@MCPsignal.562.600:5e-09[&&NHX:Sample=rhiztom2:Type=capture:capture_class=c__Alphaproteobacteria:capture_domain=d__Bacteria:capture_family=f__Sphingomonadaceae:capture_genus=g__Sphingobium:capture_order=o__Sphingomonadales:capture_phylum=p__Proteobacteria:capture_species=s__Sphingobium sp015693305:heptad=MCP-38H],dbe2cc3f-8c81-58da-bee6-75a08030af6b_6@MCPsignal.277.316:5e-09[&&NHX:Sample=rhiztom3:Type=capture:capture_class=c__Alphaproteobacteria:capture_domain=d__Bacteria:capture_family=f__Sphingomonadaceae:capture_genus=g__Sphingobium:capture_order=o__Sphingomonadales:capture_phylum=p__Proteobacteria:capture_species=s__Sphingobium sp015693305:heptad=MCP-38H])0:5e-09[&&NHX:Sample_counter=rhiztom2--1||rhiztom3--1:Type_counter=capture--2:capture_class_counter=c__Alphaproteobacteria--2:capture_domain_counter=d__Bacteria--2:capture_family_counter=f__Sphingomonadaceae--2:capture_genus_counter=g__Sphingobium--2:capture_order_counter=o__Sphingomonadales--2:capture_phylum_counter=p__Proteobacteria--2:capture_species_counter=s__Sphingobium sp015693305--2:gtdb_class_counter=:gtdb_domain_counter=:gtdb_family_counter=:gtdb_genus_counter=:gtdb_order_counter=:gtdb_phylum_counter=:gtdb_species_counter=:heptad_counter=MCP-38H--2:lbd_counter=:name=N984106:ref_name_counter=])0.815:0.0756392[&&NHX:Sample_counter=rhizpot3--1||rhiztom2--1||rhiztom3--1:Type_counter=GTDB--1||capture--3:capture_class_counter=c__Alphaproteobacteria--3:capture_domain_counter=d__Bacteria--3:capture_family_counter=f__Rhizobiaceae--1||f__Sphingomonadaceae--2:capture_genus_counter=g__Aureimonas_A--1||g__Sphingobium--2:capture_order_counter=o__Rhizobiales--1||o__Sphingomonadales--2:capture_phylum_counter=p__Proteobacteria--3:capture_species_counter=s__Aureimonas_A sp001425485--1||s__Sphingobium sp015693305--2:gtdb_class_counter=c__Clostridia--1:gtdb_domain_counter=d__Bacteria--1:gtdb_family_counter=f__Lachnospiraceae--1:gtdb_genus_counter=g__UBA1712--1:gtdb_order_counter=o__Lachnospirales--1:gtdb_phylum_counter=p__Firmicutes_A--1:gtdb_species_counter=s__UBA1712 sp002317245--1:heptad_counter=MCP-24H--1||MCP-38H--2||MCP-44H--1:lbd_counter=:lca_tree=s__UBA1712 sp002317245:name=N984107:ref_name_counter=],((((35284c3b-ac32-4b9d-ac67-255ac3dd5db5_3@MCPsignal.284.323:5e-09[&&NHX:Sample=rhiztom3:Type=capture:capture_class=c__Alphaproteobacteria:capture_domain=d__Bacteria:capture_family=f__Sphingomonadaceae:capture_genus=g__Sphingobium:capture_order=o__Sphingomonadales:capture_phylum=p__Proteobacteria:capture_species=s__Sphingobium sp015693305:heptad=MCP-38H],(6b4f1240-e74b-4f0a-bb95-d4d89201d82b_2@MCPsignal.200.271:0.430379[&&NHX:Sample=rhizpot2:Type=capture:capture_class=c__Alphaproteobacteria:capture_domain=d__Bacteria:capture_family=f__Rhizobiaceae:capture_genus=g__Allorhizobium:capture_order=o__Rhizobiales:capture_phylum=p__Proteobacteria:capture_species=s__Allorhizobium sp002796995:heptad=MCP-42H],(GB_GCA_002746155.1_protein.faa_NVWF01000012.1_45@PF00015_full_PFAM.26.292:0.408974[&&NHX:Type=GTDB:gtdb_class=c__Gammaproteobacteria:gtdb_domain=d__Bacteria:gtdb_family=f__GCA-002770795:gtdb_genus=g__GCA-2746155:gtdb_order=o__Enterobacterales:gtdb_phylum=p__Proteobacteria:gtdb_species=s__GCA-2746155 sp002746155:heptad=MCP-40H:species=d__Bacteria_p__Proteobacteria_c__Gammaproteobacteria_o__Enterobacterales_f__GCA-002770795_g__GCA-2746155_s__GCA-2746155 sp002746155],(d02f3093-19d4-405c-941e-b3ac38292e0c_1@MCPsignal.127.148:0.176325[&&NHX:Sample=rhiztom1:Type=capture:capture_class=c__Gammaproteobacteria:capture_domain=d__Bacteria:capture_family=f__Competibacteraceae:capture_genus=g__Contendobacter:capture_order=o__Competibacterales:capture_phylum=p__Proteobacteria:capture_species=s__Contendobacter sp008933795:heptad=MCP-38H],(GB_GCA_002733465.1_protein.faa_NVVT01000007.1_163@PF00015_full_PFAM.41.293:0.312712[&&NHX:Type=GTDB:gtdb_class=c__Gammaproteobacteria:gtdb_domain=d__Bacteria:gtdb_family=f__Kangiellaceae:gtdb_genus=g__GCA-002733465:gtdb_order=o__Enterobacterales:gtdb_phylum=p__Proteobacteria:gtdb_species=s__GCA-002733465 sp002733465:heptad=MCP-40H:species=d__Bacteria_p__Proteobacteria_c__Gammaproteobacteria_o__Enterobacterales_f__Kangiellaceae_g__GCA-002733465_s__GCA-002733465 sp002733465],GB_GCA_002733465.1_protein.faa_NVVT01000007.1_167@PF00015_full_PFAM.30.324:0.250653[&&NHX:Type=GTDB:gtdb_class=c__Gammaproteobacteria:gtdb_domain=d__Bacteria:gtdb_family=f__Kangiellaceae:gtdb_genus=g__GCA-002733465:gtdb_order=o__Enterobacterales:gtdb_phylum=p__Proteobacteria:gtdb_species=s__GCA-002733465 sp002733465:heptad=MCP-24H:species=d__Bacteria_p__Proteobacteria_c__Gammaproteobacteria_o__Enterobacterales_f__Kangiellaceae_g__GCA-002733465_s__GCA-002733465 sp002733465])0:1.8e-08[&&NHX:Sample_counter=:Type_counter=GTDB--2:capture_class_counter=:capture_domain_counter=:capture_family_counter=:capture_genus_counter=:capture_order_counter=:capture_phylum_counter=:capture_species_counter=:evoltype=D:gtdb_class_counter=c__Gammaproteobacteria--2:gtdb_domain_counter=d__Bacteria--2:gtdb_family_counter=f__Kangiellaceae--2:gtdb_genus_counter=g__GCA-002733465--2:gtdb_order_counter=o__Enterobacterales--2:gtdb_phylum_counter=p__Proteobacteria--2:gtdb_species_counter=s__GCA-002733465 sp002733465--2:heptad_counter=MCP-24H--1||MCP-40H--1:lbd_counter=:lca=d__Bacteria:lca_tree=s__GCA-002733465 sp002733465:name=N984114:ref_name_counter=])0.498:0.197908[&&NHX:Sample_counter=rhiztom1--1:Type_counter=GTDB--2||capture--1:capture_class_counter=c__Gammaproteobacteria--1:capture_domain_counter=d__Bacteria--1:capture_family_counter=f__Competibacteraceae--1:capture_genus_counter=g__Contendobacter--1:capture_order_counter=o__Competibacterales--1:capture_phylum_counter=p__Proteobacteria--1:capture_species_counter=s__Contendobacter sp008933795--1:gtdb_class_counter=c__Gammaproteobacteria--2:gtdb_domain_counter=d__Bacteria--2:gtdb_family_counter=f__Kangiellaceae--2:gtdb_genus_counter=g__GCA-002733465--2:gtdb_order_counter=o__Enterobacterales--2:gtdb_phylum_counter=p__Proteobacteria--2:gtdb_species_counter=s__GCA-002733465 sp002733465--2:heptad_counter=MCP-24H--1||MCP-38H--1||MCP-40H--1:lbd_counter=:lca_tree=s__GCA-002733465 sp002733465:name=N984115:ref_name_counter=])0.999:1.16491[&&NHX:Sample_counter=rhiztom1--1:Type_counter=GTDB--3||capture--1:capture_class_counter=c__Gammaproteobacteria--1:capture_domain_counter=d__Bacteria--1:capture_family_counter=f__Competibacteraceae--1:capture_genus_counter=g__Contendobacter--1:capture_order_counter=o__Competibacterales--1:capture_phylum_counter=p__Proteobacteria--1:capture_species_counter=s__Contendobacter sp008933795--1:gtdb_class_counter=c__Gammaproteobacteria--3:gtdb_domain_counter=d__Bacteria--3:gtdb_family_counter=f__GCA-002770795--1||f__Kangiellaceae--2:gtdb_genus_counter=g__GCA-002733465--2||g__GCA-2746155--1:gtdb_order_counter=o__Enterobacterales--3:gtdb_phylum_counter=p__Proteobacteria--3:gtdb_species_counter=s__GCA-002733465 sp002733465--2||s__GCA-2746155 sp002746155--1:heptad_counter=MCP-24H--1||MCP-38H--1||MCP-40H--2:lbd_counter=:lca_tree=o__Enterobacterales:name=N984116:ref_name_counter=])0.726:0.0771601[&&NHX:Sample_counter=rhizpot2--1||rhiztom1--1:Type_counter=GTDB--3||capture--2:capture_class_counter=c__Alphaproteobacteria--1||c__Gammaproteobacteria--1:capture_domain_counter=d__Bacteria--2:capture_family_counter=f__Competibacteraceae--1||f__Rhizobiaceae--1:capture_genus_counter=g__Allorhizobium--1||g__Contendobacter--1:capture_order_counter=o__Competibacterales--1||o__Rhizobiales--1:capture_phylum_counter=p__Proteobacteria--2:capture_species_counter=s__Allorhizobium sp002796995--1||s__Contendobacter sp008933795--1:gtdb_class_counter=c__Gammaproteobacteria--3:gtdb_domain_counter=d__Bacteria--3:gtdb_family_counter=f__GCA-002770795--1||f__Kangiellaceae--2:gtdb_genus_counter=g__GCA-002733465--2||g__GCA-2746155--1:gtdb_order_counter=o__Enterobacterales--3:gtdb_phylum_counter=p__Proteobacteria--3:gtdb_species_counter=s__GCA-002733465 sp002733465--2||s__GCA-2746155 sp002746155--1:heptad_counter=MCP-24H--1||MCP-38H--1||MCP-40H--2||MCP-42H--1:lbd_counter=:lca_tree=o__Enterobacterales:name=N984117:ref_name_counter=])0.929:0.168245[&&NHX:Sample_counter=rhizpot2--1||rhiztom1--1||rhiztom3--1:Type_counter=GTDB--3||capture--3:capture_class_counter=c__Alphaproteobacteria--2||c__Gammaproteobacteria--1:capture_domain_counter=d__Bacteria--3:capture_family_counter=f__Competibacteraceae--1||f__Rhizobiaceae--1||f__Sphingomonadaceae--1:capture_genus_counter=g__Allorhizobium--1||g__Contendobacter--1||g__Sphingobium--1:capture_order_counter=o__Competibacterales--1||o__Rhizobiales--1||o__Sphingomonadales--1:capture_phylum_counter=p__Proteobacteria--3:capture_species_counter=s__Allorhizobium sp002796995--1||s__Contendobacter sp008933795--1||s__Sphingobium sp015693305--1:gtdb_class_counter=c__Gammaproteobacteria--3:gtdb_domain_counter=d__Bacteria--3:gtdb_family_counter=f__GCA-002770795--1||f__Kangiellaceae--2:gtdb_genus_counter=g__GCA-002733465--2||g__GCA-2746155--1:gtdb_order_counter=o__Enterobacterales--3:gtdb_phylum_counter=p__Proteobacteria--3:gtdb_species_counter=s__GCA-002733465 sp002733465--2||s__GCA-2746155 sp002746155--1:heptad_counter=MCP-24H--1||MCP-38H--2||MCP-40H--2||MCP-42H--1:lbd_counter=:lca_tree=o__Enterobacterales:name=N984118:ref_name_counter=],((0952c097-4541-4d5f-ad88-1e9cb7ce0a68_6@MCPsignal.1.294.336:5e-09[&&NHX:Sample=rhizpot2:Type=capture:capture_class=c__Alphaproteobacteria:capture_domain=d__Bacteria:capture_family=f__Rhizobiaceae:capture_genus=g__Allorhizobium:capture_order=o__Rhizobiales:capture_phylum=p__Proteobacteria:capture_species=s__Allorhizobium sp017599385:heptad=MCP-38H],((((((GB_GCA_018263175.1_protein.faa_JADFDB010000057.1_11@PF00015_full_PFAM.126.323:0.0507261[&&NHX:Type=GTDB:gtdb_class=c__UBA4802:gtdb_domain=d__Bacteria:gtdb_family=f__UBA5368:gtdb_genus=g__MVZN01:gtdb_order=o__UBA4802:gtdb_phylum=p__Spirochaetota:gtdb_species=s__MVZN01 sp018263175:heptad=MCP-44H:species=d__Bacteria_p__Spirochaetota_c__UBA4802_o__UBA4802_f__UBA5368_g__MVZN01_s__MVZN01 sp018263175],GB_GCA_017998475.1_protein.faa_JAGODA010000248.1_4@PF00015_full_PFAM.190.385:0.0279733[&&NHX:Type=GTDB:gtdb_class=c__UBA4802:gtdb_domain=d__Bacteria:gtdb_family=f__UBA5368:gtdb_genus=g__MVZN01:gtdb_order=o__UBA4802:gtdb_phylum=p__Spirochaetota:gtdb_species=s__MVZN01 sp017998475:heptad=MCP-44H:species=d__Bacteria_p__Spirochaetota_c__UBA4802_o__UBA4802_f__UBA5368_g__MVZN01_s__MVZN01 sp017998475])0.974:0.207607[&&NHX:Sample_counter=:Type_counter=GTDB--2:capture_class_counter=:capture_domain_counter=:capture_family_counter=:capture_genus_counter=:capture_order_counter=:capture_phylum_counter=:capture_species_counter=:evoltype=D:gtdb_class_counter=c__UBA4802--2:gtdb_domain_counter=d__Bacteria--2:gtdb_family_counter=f__UBA5368--2:gtdb_genus_counter=g__MVZN01--2:gtdb_order_counter=o__UBA4802--2:gtdb_phylum_counter=p__Spirochaetota--2:gtdb_species_counter=s__MVZN01 sp017998475--1||s__MVZN01 sp018263175--1:heptad_counter=MCP-44H--2:lbd_counter=:lca=d__Bacteria:lca_tree=g__MVZN01:name=N984122:ref_name_counter=],(GB_GCA_016929135.1_protein.faa_JAFGJK010000016.1_12@PF00015_full_PFAM.216.390:0.347692[&&NHX:Type=GTDB:gtdb_class=c__UBA4802:gtdb_domain=d__Bacteria:gtdb_family=f__UBA5550:gtdb_genus=g__JAFGJK01:gtdb_order=o__UBA4802:gtdb_phylum=p__Spirochaetota:gtdb_species=s__JAFGJK01 sp016929135:heptad=MCP-44H:species=d__Bacteria_p__Spirochaetota_c__UBA4802_o__UBA4802_f__UBA5550_g__JAFGJK01_s__JAFGJK01 sp016929135],GB_GCA_018399855.1_protein.faa_JAGYNX010000224.1_3@PF00015_full_PFAM.159.367:0.344018[&&NHX:Type=GTDB:gtdb_class=c__UBA4802:gtdb_domain=d__Bacteria:gtdb_family=f__UB4802:gtdb_genus=g__M55B154:gtdb_order=o__UBA4802:gtdb_phylum=p__Spirochaetota:gtdb_species=s__M55B154 sp018399855:heptad=MCP-44H:species=d__Bacteria_p__Spirochaetota_c__UBA4802_o__UBA4802_f__UB4802_g__M55B154_s__M55B154 sp018399855])0.531:0.0506061[&&NHX:Sample_counter=:Type_counter=GTDB--2:capture_class_counter=:capture_domain_counter=:capture_family_counter=:capture_genus_counter=:capture_order_counter=:capture_phylum_counter=:capture_species_counter=:evoltype=D:gtdb_class_counter=c__UBA4802--2:gtdb_domain_counter=d__Bacteria--2:gtdb_family_counter=f__UB4802--1||f__UBA5550--1:gtdb_genus_counter=g__JAFGJK01--1||g__M55B154--1:gtdb_order_counter=o__UBA4802--2:gtdb_phylum_counter=p__Spirochaetota--2:gtdb_species_counter=s__JAFGJK01 sp016929135--1||s__M55B154 sp018399855--1:heptad_counter=MCP-44H--2:lbd_counter=:lca=d__Bacteria:lca_tree=o__UBA4802:name=N984125:ref_name_counter=])0.997:0.463013[&&NHX:Sample_counter=:Type_counter=GTDB--4:capture_class_counter=:capture_domain_counter=:capture_family_counter=:capture_genus_counter=:capture_order_counter=:capture_phylum_counter=:capture_species_counter=:evoltype=D:gtdb_class_counter=c__UBA4802--4:gtdb_domain_counter=d__Bacteria--4:gtdb_family_counter=f__UB4802--1||f__UBA5368--2||f__UBA5550--1:gtdb_genus_counter=g__JAFGJK01--1||g__M55B154--1||g__MVZN01--2:gtdb_order_counter=o__UBA4802--4:gtdb_phylum_counter=p__Spirochaetota--4:gtdb_species_counter=s__JAFGJK01 sp016929135--1||s__M55B154 sp018399855--1||s__MVZN01 sp017998475--1||s__MVZN01 sp018263175--1:heptad_counter=MCP-44H--4:lbd_counter=:lca=d__Bacteria:lca_tree=o__UBA4802:name=N984126:ref_name_counter=],((GB_GCA_002729885.1_protein.faa_PBUB01000035.1_90@PF00015_full_PFAM.348.560:1.3e-08[&&NHX:Type=GTDB:gtdb_class=c__Leptospirae:gtdb_domain=d__Bacteria:gtdb_family=f__Leptonemataceae:gtdb_genus=g__UBA3465:gtdb_order=o__Leptospirales:gtdb_phylum=p__Spirochaetota:gtdb_species=s__UBA3465 sp002729885:heptad=MCP-44H:species=d__Bacteria_p__Spirochaetota_c__Leptospirae_o__Leptospirales_f__Leptonemataceae_g__UBA3465_s__UBA3465 sp002729885],b4f533bc-4728-4af1-9acb-8b073239682c_4@MCPsignal.188.214:0.652969[&&NHX:Sample=rhiztom1:Type=capture:capture_class=c__Gammaproteobacteria:capture_domain=d__Bacteria:capture_family=f__Burkholderiaceae:capture_genus=g__SCN-69-89:capture_order=o__Burkholderiales:capture_phylum=p__Proteobacteria:capture_species=s__SCN-69-89 sp001898645:heptad=MCP-36H])0.918:0.668297[&&NHX:Sample_counter=rhiztom1--1:Type_counter=GTDB--1||capture--1:capture_class_counter=c__Gammaproteobacteria--1:capture_domain_counter=d__Bacteria--1:capture_family_counter=f__Burkholderiaceae--1:capture_genus_counter=g__SCN-69-89--1:capture_order_counter=o__Burkholderiales--1:capture_phylum_counter=p__Proteobacteria--1:capture_species_counter=s__SCN-69-89 sp001898645--1:gtdb_class_counter=c__Leptospirae--1:gtdb_domain_counter=d__Bacteria--1:gtdb_family_counter=f__Leptonemataceae--1:gtdb_genus_counter=g__UBA3465--1:gtdb_order_counter=o__Leptospirales--1:gtdb_phylum_counter=p__Spirochaetota--1:gtdb_species_counter=s__UBA3465 sp002729885--1:heptad_counter=MCP-36H--1||MCP-44H--1:lbd_counter=:lca_tree=s__UBA3465 sp002729885:name=N984129:ref_name_counter=],(GB_GCA_002333425.1_protein.faa_DDBL01000035.1_15@PF00015_full_PFAM.381.580:0.00734812[&&NHX:Type=GTDB:gtdb_class=c__Leptospirae:gtdb_domain=d__Bacteria:gtdb_family=f__Leptospiraceae:gtdb_genus=g__UBA2033:gtdb_order=o__Leptospirales:gtdb_phylum=p__Spirochaetota:gtdb_species=s__UBA2033 sp002333425:heptad=MCP-44H:species=d__Bacteria_p__Spirochaetota_c__Leptospirae_o__Leptospirales_f__Leptospiraceae_g__UBA2033_s__UBA2033 sp002333425],GB_GCA_016711485.1_protein.faa_JADJSX010000013.1_73@PF00015_full_PFAM.410.607:5e-09[&&NHX:Type=GTDB:gtdb_class=c__Leptospirae:gtdb_domain=d__Bacteria:gtdb_family=f__Leptospiraceae:gtdb_genus=g__UBA2033:gtdb_order=o__Leptospirales:gtdb_phylum=p__Spirochaetota:gtdb_species=s__UBA2033 sp016711485:heptad=MCP-44H:species=d__Bacteria_p__Spirochaetota_c__Leptospirae_o__Leptospirales_f__Leptospiraceae_g__UBA2033_s__UBA2033 sp016711485])1:0.865902[&&NHX:Sample_counter=:Type_counter=GTDB--2:capture_class_counter=:capture_domain_counter=:capture_family_counter=:capture_genus_counter=:capture_order_counter=:capture_phylum_counter=:capture_species_counter=:evoltype=D:gtdb_class_counter=c__Leptospirae--2:gtdb_domain_counter=d__Bacteria--2:gtdb_family_counter=f__Leptospiraceae--2:gtdb_genus_counter=g__UBA2033--2:gtdb_order_counter=o__Leptospirales--2:gtdb_phylum_counter=p__Spirochaetota--2:gtdb_species_counter=s__UBA2033 sp002333425--1||s__UBA2033 sp016711485--1:heptad_counter=MCP-44H--2:lbd_counter=:lca=d__Bacteria:lca_tree=g__UBA2033:name=N984132:ref_name_counter=])0.507:0.177374[&&NHX:Sample_counter=rhiztom1--1:Type_counter=GTDB--3||capture--1:capture_class_counter=c__Gammaproteobacteria--1:capture_domain_counter=d__Bacteria--1:capture_family_counter=f__Burkholderiaceae--1:capture_genus_counter=g__SCN-69-89--1:capture_order_counter=o__Burkholderiales--1:capture_phylum_counter=p__Proteobacteria--1:capture_species_counter=s__SCN-69-89 sp001898645--1:gtdb_class_counter=c__Leptospirae--3:gtdb_domain_counter=d__Bacteria--3:gtdb_family_counter=f__Leptonemataceae--1||f__Leptospiraceae--2:gtdb_genus_counter=g__UBA2033--2||g__UBA3465--1:gtdb_order_counter=o__Leptospirales--3:gtdb_phylum_counter=p__Spirochaetota--3:gtdb_species_counter=s__UBA2033 sp002333425--1||s__UBA2033 sp016711485--1||s__UBA3465 sp002729885--1:heptad_counter=MCP-36H--1||MCP-44H--3:lbd_counter=:lca_tree=o__Leptospirales:name=N984133:ref_name_counter=])0.402:0.052619[&&NHX:Sample_counter=rhiztom1--1:Type_counter=GTDB--7||capture--1:capture_class_counter=c__Gammaproteobacteria--1:capture_domain_counter=d__Bacteria--1:capture_family_counter=f__Burkholderiaceae--1:capture_genus_counter=g__SCN-69-89--1:capture_order_counter=o__Burkholderiales--1:capture_phylum_counter=p__Proteobacteria--1:capture_species_counter=s__SCN-69-89 sp001898645--1:gtdb_class_counter=c__Leptospirae--3||c__UBA4802--4:gtdb_domain_counter=d__Bacteria--7:gtdb_family_counter=f__Leptonemataceae--1||f__Leptospiraceae--2||f__UB4802--1||f__UBA5368--2||f__UBA5550--1:gtdb_genus_counter=g__JAFGJK01--1||g__M55B154--1||g__MVZN01--2||g__UBA2033--2||g__UBA3465--1:gtdb_order_counter=o__Leptospirales--3||o__UBA4802--4:gtdb_phylum_counter=p__Spirochaetota--7:gtdb_species_counter=s__JAFGJK01 sp016929135--1||s__M55B154 sp018399855--1||s__MVZN01 sp017998475--1||s__MVZN01 sp018263175--1||s__UBA2033 sp002333425--1||s__UBA2033 sp016711485--1||s__UBA3465 sp002729885--1:heptad_counter=MCP-36H--1||MCP-44H--7:lbd_counter=:lca_tree=p__Spirochaetota:name=N984134:ref_name_counter=],(((GB_GCA_002407865.1_protein.faa_DHPI01000062.1_26@PF00015_full_PFAM.298.513:0.245922[&&NHX:Type=GTDB:gtdb_class=c__UBA4802:gtdb_domain=d__Bacteria:gtdb_family=f__UBA5368:gtdb_genus=g__UBA5368:gtdb_order=o__UBA4802:gtdb_phylum=p__Spirochaetota:gtdb_species=s__UBA5368 sp002407865:heptad=MCP-44H:species=d__Bacteria_p__Spirochaetota_c__UBA4802_o__UBA4802_f__UBA5368_g__UBA5368_s__UBA5368 sp002407865],GB_GCA_016929135.1_protein.faa_JAFGJK010000046.1_27@PF00015_full_PFAM.315.505:0.46849[&&NHX:Type=GTDB:gtdb_class=c__UBA4802:gtdb_domain=d__Bacteria:gtdb_family=f__UBA5550:gtdb_genus=g__JAFGJK01:gtdb_order=o__UBA4802:gtdb_phylum=p__Spirochaetota:gtdb_species=s__JAFGJK01 sp016929135:heptad=MCP-44H:species=d__Bacteria_p__Spirochaetota_c__UBA4802_o__UBA4802_f__UBA5550_g__JAFGJK01_s__JAFGJK01 sp016929135])0.906:0.183827[&&NHX:Sample_counter=:Type_counter=GTDB--2:capture_class_counter=:capture_domain_counter=:capture_family_counter=:capture_genus_counter=:capture_order_counter=:capture_phylum_counter=:capture_species_counter=:evoltype=D:gtdb_class_counter=c__UBA4802--2:gtdb_domain_counter=d__Bacteria--2:gtdb_family_counter=f__UBA5368--1||f__UBA5550--1:gtdb_genus_counter=g__JAFGJK01--1||g__UBA5368--1:gtdb_order_counter=o__UBA4802--2:gtdb_phylum_counter=p__Spirochaetota--2:gtdb_species_counter=s__JAFGJK01 sp016929135--1||s__UBA5368 sp002407865--1:heptad_counter=MCP-44H--2:lbd_counter=:lca=d__Bacteria:lca_tree=o__UBA4802:name=N984137:ref_name_counter=],((GB_GCA_002328585.1_protein.faa_DCUV01000034.1_28@PF00015_full_PFAM.287.462:0.102136[&&NHX:Type=GTDB:gtdb_class=c__UBA4802:gtdb_domain=d__Bacteria:gtdb_family=f__UB4802:gtdb_genus=g__UBA4802:gtdb_order=o__UBA4802:gtdb_phylum=p__Spirochaetota:gtdb_species=s__UBA4802 sp002328585:heptad=MCP-28H:species=d__Bacteria_p__Spirochaetota_c__UBA4802_o__UBA4802_f__UB4802_g__UBA4802_s__UBA4802 sp002328585],GB_GCA_011332585.1_protein.faa_DSXO01000091.1_3@PF00015_full_PFAM.293.462:0.0637163[&&NHX:Type=GTDB:gtdb_class=c__UBA4802:gtdb_domain=d__Bacteria:gtdb_family=f__UB4802:gtdb_genus=g__UBA4802:gtdb_order=o__UBA4802:gtdb_phylum=p__Spirochaetota:gtdb_species=s__UBA4802 sp011332585:heptad=MCP-28H:species=d__Bacteria_p__Spirochaetota_c__UBA4802_o__UBA4802_f__UB4802_g__UBA4802_s__UBA4802 sp011332585])0.995:0.382444[&&NHX:Sample_counter=:Type_counter=GTDB--2:capture_class_counter=:capture_domain_counter=:capture_family_counter=:capture_genus_counter=:capture_order_counter=:capture_phylum_counter=:capture_species_counter=:evoltype=D:gtdb_class_counter=c__UBA4802--2:gtdb_domain_counter=d__Bacteria--2:gtdb_family_counter=f__UB4802--2:gtdb_genus_counter=g__UBA4802--2:gtdb_order_counter=o__UBA4802--2:gtdb_phylum_counter=p__Spirochaetota--2:gtdb_species_counter=s__UBA4802 sp002328585--1||s__UBA4802 sp011332585--1:heptad_counter=MCP-28H--2:lbd_counter=:lca=d__Bacteria:lca_tree=g__UBA4802:name=N984140:ref_name_counter=],(GB_GCA_017999915.1_protein.faa_JAGNKX010000013.1_74@PF00015_full_PFAM.297.502:0.426125[&&NHX:Type=GTDB:gtdb_class=c__UBA4802:gtdb_domain=d__Bacteria:gtdb_family=f__UBA5550:gtdb_genus=g__RBG-16-49-21:gtdb_order=o__UBA4802:gtdb_phylum=p__Spirochaetota:gtdb_species=s__RBG-16-49-21 sp017999915:heptad=MCP-44H:species=d__Bacteria_p__Spirochaetota_c__UBA4802_o__UBA4802_f__UBA5550_g__RBG-16-49-21_s__RBG-16-49-21 sp017999915],(GB_GCA_002839375.1_protein.faa_PGXY01000003.1_321@PF00015_full_PFAM.297.495:0.168766[&&NHX:Type=GTDB:gtdb_class=c__UBA4802:gtdb_domain=d__Bacteria:gtdb_family=f__UBA5550:gtdb_genus=g__PGXY01:gtdb_order=o__UBA4802:gtdb_phylum=p__Spirochaetota:gtdb_species=s__PGXY01 sp002839375:heptad=MCP-28H:species=d__Bacteria_p__Spirochaetota_c__UBA4802_o__UBA4802_f__UBA5550_g__PGXY01_s__PGXY01 sp002839375],(GB_GCA_012730035.1_protein.faa_JAAYBQ010000155.1_3@PF00015_full_PFAM.304.508:0.150632[&&NHX:Type=GTDB:gtdb_class=c__UBA4802:gtdb_domain=d__Bacteria:gtdb_family=f__UBA5550:gtdb_genus=g__JAAYBQ01:gtdb_order=o__UBA4802:gtdb_phylum=p__Spirochaetota:gtdb_species=s__JAAYBQ01 sp012730035:heptad=MCP-24H:species=d__Bacteria_p__Spirochaetota_c__UBA4802_o__UBA4802_f__UBA5550_g__JAAYBQ01_s__JAAYBQ01 sp012730035],GB_GCA_016928865.1_protein.faa_JAFGJX010000030.1_80@PF00015_full_PFAM.309.497:0.334356[&&NHX:Type=GTDB:gtdb_class=c__UBA4802:gtdb_domain=d__Bacteria:gtdb_family=f__UBA5550:gtdb_genus=g__RBG-16-49-21:gtdb_order=o__UBA4802:gtdb_phylum=p__Spirochaetota:gtdb_species=s__RBG-16-49-21 sp016928865:heptad=MCP-28H:species=d__Bacteria_p__Spirochaetota_c__UBA4802_o__UBA4802_f__UBA5550_g__RBG-16-49-21_s__RBG-16-49-21 sp016928865])0.755:0.0894127[&&NHX:Sample_counter=:Type_counter=GTDB--2:capture_class_counter=:capture_domain_counter=:capture_family_counter=:capture_genus_counter=:capture_order_counter=:capture_phylum_counter=:capture_species_counter=:evoltype=D:gtdb_class_counter=c__UBA4802--2:gtdb_domain_counter=d__Bacteria--2:gtdb_family_counter=f__UBA5550--2:gtdb_genus_counter=g__JAAYBQ01--1||g__RBG-16-49-21--1:gtdb_order_counter=o__UBA4802--2:gtdb_phylum_counter=p__Spirochaetota--2:gtdb_species_counter=s__JAAYBQ01 sp012730035--1||s__RBG-16-49-21 sp016928865--1:heptad_counter=MCP-24H--1||MCP-28H--1:lbd_counter=:lca=d__Bacteria:lca_tree=f__UBA5550:name=N984145:ref_name_counter=])0.906:0.114568[&&NHX:Sample_counter=:Type_counter=GTDB--3:capture_class_counter=:capture_domain_counter=:capture_family_counter=:capture_genus_counter=:capture_order_counter=:capture_phylum_counter=:capture_species_counter=:evoltype=D:gtdb_class_counter=c__UBA4802--3:gtdb_domain_counter=d__Bacteria--3:gtdb_family_counter=f__UBA5550--3:gtdb_genus_counter=g__JAAYBQ01--1||g__PGXY01--1||g__RBG-16-49-21--1:gtdb_order_counter=o__UBA4802--3:gtdb_phylum_counter=p__Spirochaetota--3:gtdb_species_counter=s__JAAYBQ01 sp012730035--1||s__PGXY01 sp002839375--1||s__RBG-16-49-21 sp016928865--1:heptad_counter=MCP-24H--1||MCP-28H--2:lbd_counter=:lca=d__Bacteria:lca_tree=f__UBA5550:name=N984146:ref_name_counter=])0.793:0.0973639[&&NHX:Sample_counter=:Type_counter=GTDB--4:capture_class_counter=:capture_domain_counter=:capture_family_counter=:capture_genus_counter=:capture_order_counter=:capture_phylum_counter=:capture_species_counter=:evoltype=D:gtdb_class_counter=c__UBA4802--4:gtdb_domain_counter=d__Bacteria--4:gtdb_family_counter=f__UBA5550--4:gtdb_genus_counter=g__JAAYBQ01--1||g__PGXY01--1||g__RBG-16-49-21--2:gtdb_order_counter=o__UBA4802--4:gtdb_phylum_counter=p__Spirochaetota--4:gtdb_species_counter=s__JAAYBQ01 sp012730035--1||s__PGXY01 sp002839375--1||s__RBG-16-49-21 sp016928865--1||s__RBG-16-49-21 sp017999915--1:heptad_counter=MCP-24H--1||MCP-28H--2||MCP-44H--1:lbd_counter=:lca=d__Bacteria:lca_tree=f__UBA5550:name=N984147:ref_name_counter=])0.987:0.311979[&&NHX:Sample_counter=:Type_counter=GTDB--6:capture_class_counter=:capture_domain_counter=:capture_family_counter=:capture_genus_counter=:capture_order_counter=:capture_phylum_counter=:capture_species_counter=:evoltype=D:gtdb_class_counter=c__UBA4802--6:gtdb_domain_counter=d__Bacteria--6:gtdb_family_counter=f__UB4802--2||f__UBA5550--4:gtdb_genus_counter=g__JAAYBQ01--1||g__PGXY01--1||g__RBG-16-49-21--2||g__UBA4802--2:gtdb_order_counter=o__UBA4802--6:gtdb_phylum_counter=p__Spirochaetota--6:gtdb_species_counter=s__JAAYBQ01 sp012730035--1||s__PGXY01 sp002839375--1||s__RBG-16-49-21 sp016928865--1||s__RBG-16-49-21 sp017999915--1||s__UBA4802 sp002328585--1||s__UBA4802 sp011332585--1:heptad_counter=MCP-24H--1||MCP-28H--4||MCP-44H--1:lbd_counter=:lca=d__Bacteria:lca_tree=o__UBA4802:name=N984148:ref_name_counter=])0.99:0.316022[&&NHX:Sample_counter=:Type_counter=GTDB--8:capture_class_counter=:capture_domain_counter=:capture_family_counter=:capture_genus_counter=:capture_order_counter=:capture_phylum_counter=:capture_species_counter=:evoltype=D:gtdb_class_counter=c__UBA4802--8:gtdb_domain_counter=d__Bacteria--8:gtdb_family_counter=f__UB4802--2||f__UBA5368--1||f__UBA5550--5:gtdb_genus_counter=g__JAAYBQ01--1||g__JAFGJK01--1||g__PGXY01--1||g__RBG-16-49-21--2||g__UBA4802--2||g__UBA5368--1:gtdb_order_counter=o__UBA4802--8:gtdb_phylum_counter=p__Spirochaetota--8:gtdb_species_counter=s__JAAYBQ01 sp012730035--1||s__JAFGJK01 sp016929135--1||s__PGXY01 sp002839375--1||s__RBG-16-49-21 sp016928865--1||s__RBG-16-49-21 sp017999915--1||s__UBA4802 sp002328585--1||s__UBA4802 sp011332585--1||s__UBA5368 sp002407865--1:heptad_counter=MCP-24H--1||MCP-28H--4||MCP-44H--3:lbd_counter=:lca=d__Bacteria:lca_tree=o__UBA4802:name=N984149:ref_name_counter=],(40498681-8068-443c-bc42-eb396ceae630_1@MCPsignal.357.381:0.335846[&&NHX:Sample=rhizpot1:Type=capture:capture_class=c__Alphaproteobacteria:capture_domain=d__Bacteria:capture_family=f__Azospirillaceae:capture_genus=g__Azospirillum:capture_order=o__Azospirillales:capture_phylum=p__Proteobacteria:capture_species=s__Azospirillum agricola:heptad=MCP-38H],(GB_GCA_016929135.1_protein.faa_JAFGJK010000003.1_3@PF00015_full_PFAM.258.494:0.293193[&&NHX:Type=GTDB:gtdb_class=c__UBA4802:gtdb_domain=d__Bacteria:gtdb_family=f__UBA5550:gtdb_genus=g__JAFGJK01:gtdb_order=o__UBA4802:gtdb_phylum=p__Spirochaetota:gtdb_species=s__JAFGJK01 sp016929135:heptad=MCP-44H:species=d__Bacteria_p__Spirochaetota_c__UBA4802_o__UBA4802_f__UBA5550_g__JAFGJK01_s__JAFGJK01 sp016929135],GB_GCA_004297825.1_protein.faa_SCSX01000004.1_3@PF00015_full_PFAM.201.483:0.14228[&&NHX:Type=GTDB:gtdb_class=c__UBA4802:gtdb_domain=d__Bacteria:gtdb_family=f__UBA5368:gtdb_genus=g__FW300-bin19:gtdb_order=o__UBA4802:gtdb_phylum=p__Spirochaetota:gtdb_species=s__FW300-bin19 sp004297825:heptad=MCP-44H:species=d__Bacteria_p__Spirochaetota_c__UBA4802_o__UBA4802_f__UBA5368_g__FW300-bin19_s__FW300-bin19 sp004297825])0.869:0.62301[&&NHX:Sample_counter=:Type_counter=GTDB--2:capture_class_counter=:capture_domain_counter=:capture_family_counter=:capture_genus_counter=:capture_order_counter=:capture_phylum_counter=:capture_species_counter=:evoltype=D:gtdb_class_counter=c__UBA4802--2:gtdb_domain_counter=d__Bacteria--2:gtdb_family_counter=f__UBA5368--1||f__UBA5550--1:gtdb_genus_counter=g__FW300-bin19--1||g__JAFGJK01--1:gtdb_order_counter=o__UBA4802--2:gtdb_phylum_counter=p__Spirochaetota--2:gtdb_species_counter=s__FW300-bin19 sp004297825--1||s__JAFGJK01 sp016929135--1:heptad_counter=MCP-44H--2:lbd_counter=:lca=d__Bacteria:lca_tree=o__UBA4802:name=N984153:ref_name_counter=])0.634:0.241046[&&NHX:Sample_counter=rhizpot1--1:Type_counter=GTDB--2||capture--1:capture_class_counter=c__Alphaproteobacteria--1:capture_domain_counter=d__Bacteria--1:capture_family_counter=f__Azospirillaceae--1:capture_genus_counter=g__Azospirillum--1:capture_order_counter=o__Azospirillales--1:capture_phylum_counter=p__Proteobacteria--1:capture_species_counter=s__Azospirillum agricola--1:gtdb_class_counter=c__UBA4802--2:gtdb_domain_counter=d__Bacteria--2:gtdb_family_counter=f__UBA5368--1||f__UBA5550--1:gtdb_genus_counter=g__FW300-bin19--1||g__JAFGJK01--1:gtdb_order_counter=o__UBA4802--2:gtdb_phylum_counter=p__Spirochaetota--2:gtdb_species_counter=s__FW300-bin19 sp004297825--1||s__JAFGJK01 sp016929135--1:heptad_counter=MCP-38H--1||MCP-44H--2:lbd_counter=:lca_tree=o__UBA4802:name=N984154:ref_name_counter=])0.457:0.135477[&&NHX:Sample_counter=rhizpot1--1:Type_counter=GTDB--10||capture--1:capture_class_counter=c__Alphaproteobacteria--1:capture_domain_counter=d__Bacteria--1:capture_family_counter=f__Azospirillaceae--1:capture_genus_counter=g__Azospirillum--1:capture_order_counter=o__Azospirillales--1:capture_phylum_counter=p__Proteobacteria--1:capture_species_counter=s__Azospirillum agricola--1:evoltype=D:gtdb_class_counter=c__UBA4802--10:gtdb_domain_counter=d__Bacteria--10:gtdb_family_counter=f__UB4802--2||f__UBA5368--2||f__UBA5550--6:gtdb_genus_counter=g__FW300-bin19--1||g__JAAYBQ01--1||g__JAFGJK01--2||g__PGXY01--1||g__RBG-16-49-21--2||g__UBA4802--2||g__UBA5368--1:gtdb_order_counter=o__UBA4802--10:gtdb_phylum_counter=p__Spirochaetota--10:gtdb_species_counter=s__FW300-bin19 sp004297825--1||s__JAAYBQ01 sp012730035--1||s__JAFGJK01 sp016929135--2||s__PGXY01 sp002839375--1||s__RBG-16-49-21 sp016928865--1||s__RBG-16-49-21 sp017999915--1||s__UBA4802 sp002328585--1||s__UBA4802 sp011332585--1||s__UBA5368 sp002407865--1:heptad_counter=MCP-24H--1||MCP-28H--4||MCP-38H--1||MCP-44H--5:lbd_counter=:lca=d__Bacteria:lca_tree=o__UBA4802:name=N984155:ref_name_counter=])0.97:0.305186[&&NHX:Sample_counter=rhizpot1--1||rhiztom1--1:Type_counter=GTDB--17||capture--2:capture_class_counter=c__Alphaproteobacteria--1||c__Gammaproteobacteria--1:capture_domain_counter=d__Bacteria--2:capture_family_counter=f__Azospirillaceae--1||f__Burkholderiaceae--1:capture_genus_counter=g__Azospirillum--1||g__SCN-69-89--1:capture_order_counter=o__Azospirillales--1||o__Burkholderiales--1:capture_phylum_counter=p__Proteobacteria--2:capture_species_counter=s__Azospirillum agricola--1||s__SCN-69-89 sp001898645--1:gtdb_class_counter=c__Leptospirae--3||c__UBA4802--14:gtdb_domain_counter=d__Bacteria--17:gtdb_family_counter=f__Leptonemataceae--1||f__Leptospiraceae--2||f__UB4802--3||f__UBA5368--4||f__UBA5550--7:gtdb_genus_counter=g__FW300-bin19--1||g__JAAYBQ01--1||g__JAFGJK01--3||g__M55B154--1||g__MVZN01--2||g__PGXY01--1||g__RBG-16-49-21--2||g__UBA2033--2||g__UBA3465--1||g__UBA4802--2||g__UBA5368--1:gtdb_order_counter=o__Leptospirales--3||o__UBA4802--14:gtdb_phylum_counter=p__Spirochaetota--17:gtdb_species_counter=s__FW300-bin19 sp004297825--1||s__JAAYBQ01 sp012730035--1||s__JAFGJK01 sp016929135--3||s__M55B154 sp018399855--1||s__MVZN01 sp017998475--1||s__MVZN01 sp018263175--1||s__PGXY01 sp002839375--1||s__RBG-16-49-21 sp016928865--1||s__RBG-16-49-21 sp017999915--1||s__UBA2033 sp002333425--1||s__UBA2033 sp016711485--1||s__UBA3465 sp002729885--1||s__UBA4802 sp002328585--1||s__UBA4802 sp011332585--1||s__UBA5368 sp002407865--1:heptad_counter=MCP-24H--1||MCP-28H--4||MCP-36H--1||MCP-38H--1||MCP-44H--12:lbd_counter=:lca_tree=p__Spirochaetota:name=N984156:ref_name_counter=],((33ddb8de-9d91-4f72-b383-7de6d20e83e5_1@MCPsignal.21.68:0.356226[&&NHX:Sample=rhizpot3:Type=capture:capture_class=c__Alphaproteobacteria:capture_domain=d__Bacteria:capture_family=f__Rhodospirillaceae:capture_genus=g__Novispirillum:capture_order=o__Rhodospirillales:capture_phylum=p__Proteobacteria:capture_species=s__Novispirillum itersonii_A:heptad=MCP-38H],7f78cbd8-f8d7-4ac5-9b89-2f84fce38389_5@MCPsignal.26.92:0.585037[&&NHX:Sample=rhiztom1:Type=capture:capture_class=c__Desulfovibrionia:capture_domain=d__Bacteria:capture_family=f__Desulfovibrionaceae:capture_genus=g__UBA6814:capture_order=o__Desulfovibrionales:capture_phylum=p__Desulfobacterota_I:capture_species=s__UBA6814 sp002452635:heptad=MCP-24H])0.736:0.250783[&&NHX:Sample_counter=rhizpot3--1||rhiztom1--1:Type_counter=capture--2:capture_class_counter=c__Alphaproteobacteria--1||c__Desulfovibrionia--1:capture_domain_counter=d__Bacteria--2:capture_family_counter=f__Desulfovibrionaceae--1||f__Rhodospirillaceae--1:capture_genus_counter=g__Novispirillum--1||g__UBA6814--1:capture_order_counter=o__Desulfovibrionales--1||o__Rhodospirillales--1:capture_phylum_counter=p__Desulfobacterota_I--1||p__Proteobacteria--1:capture_species_counter=s__Novispirillum itersonii_A--1||s__UBA6814 sp002452635--1:gtdb_class_counter=:gtdb_domain_counter=:gtdb_family_counter=:gtdb_genus_counter=:gtdb_order_counter=:gtdb_phylum_counter=:gtdb_species_counter=:heptad_counter=MCP-24H--1||MCP-38H--1:lbd_counter=:name=N984159:ref_name_counter=],806c698d-054b-4469-97e7-54fd93965f04_4@MCPsignal.294.325:5e-09[&&NHX:Sample=rhiztom3:Type=capture:capture_class=c__Alphaproteobacteria:capture_domain=d__Bacteria:capture_family=f__Beijerinckiaceae:capture_genus=g__Methylobacterium:capture_order=o__Rhizobiales:capture_phylum=p__Proteobacteria:capture_species=s__Methylobacterium sp900112625:heptad=MCP-38H])0:5e-09[&&NHX:Sample_counter=rhizpot3--1||rhiztom1--1||rhiztom3--1:Type_counter=capture--3:capture_class_counter=c__Alphaproteobacteria--2||c__Desulfovibrionia--1:capture_domain_counter=d__Bacteria--3:capture_family_counter=f__Beijerinckiaceae--1||f__Desulfovibrionaceae--1||f__Rhodospirillaceae--1:capture_genus_counter=g__Methylobacterium--1||g__Novispirillum--1||g__UBA6814--1:capture_order_counter=o__Desulfovibrionales--1||o__Rhizobiales--1||o__Rhodospirillales--1:capture_phylum_counter=p__Desulfobacterota_I--1||p__Proteobacteria--2:capture_species_counter=s__Methylobacterium sp900112625--1||s__Novispirillum itersonii_A--1||s__UBA6814 sp002452635--1:gtdb_class_counter=:gtdb_domain_counter=:gtdb_family_counter=:gtdb_genus_counter=:gtdb_order_counter=:gtdb_phylum_counter=:gtdb_species_counter=:heptad_counter=MCP-24H--1||MCP-38H--2:lbd_counter=:name=N984161:ref_name_counter=])0.797:0.0942666[&&NHX:Sample_counter=rhizpot1--1||rhizpot3--1||rhiztom1--2||rhiztom3--1:Type_counter=GTDB--17||capture--5:capture_class_counter=c__Alphaproteobacteria--3||c__Desulfovibrionia--1||c__Gammaproteobacteria--1:capture_domain_counter=d__Bacteria--5:capture_family_counter=f__Azospirillaceae--1||f__Beijerinckiaceae--1||f__Burkholderiaceae--1||f__Desulfovibrionaceae--1||f__Rhodospirillaceae--1:capture_genus_counter=g__Azospirillum--1||g__Methylobacterium--1||g__Novispirillum--1||g__SCN-69-89--1||g__UBA6814--1:capture_order_counter=o__Azospirillales--1||o__Burkholderiales--1||o__Desulfovibrionales--1||o__Rhizobiales--1||o__Rhodospirillales--1:capture_phylum_counter=p__Desulfobacterota_I--1||p__Proteobacteria--4:capture_species_counter=s__Azospirillum agricola--1||s__Methylobacterium sp900112625--1||s__Novispirillum itersonii_A--1||s__SCN-69-89 sp001898645--1||s__UBA6814 sp002452635--1:gtdb_class_counter=c__Leptospirae--3||c__UBA4802--14:gtdb_domain_counter=d__Bacteria--17:gtdb_family_counter=f__Leptonemataceae--1||f__Leptospiraceae--2||f__UB4802--3||f__UBA5368--4||f__UBA5550--7:gtdb_genus_counter=g__FW300-bin19--1||g__JAAYBQ01--1||g__JAFGJK01--3||g__M55B154--1||g__MVZN01--2||g__PGXY01--1||g__RBG-16-49-21--2||g__UBA2033--2||g__UBA3465--1||g__UBA4802--2||g__UBA5368--1:gtdb_order_counter=o__Leptospirales--3||o__UBA4802--14:gtdb_phylum_counter=p__Spirochaetota--17:gtdb_species_counter=s__FW300-bin19 sp004297825--1||s__JAAYBQ01 sp012730035--1||s__JAFGJK01 sp016929135--3||s__M55B154 sp018399855--1||s__MVZN01 sp017998475--1||s__MVZN01 sp018263175--1||s__PGXY01 sp002839375--1||s__RBG-16-49-21 sp016928865--1||s__RBG-16-49-21 sp017999915--1||s__UBA2033 sp002333425--1||s__UBA2033 sp016711485--1||s__UBA3465 sp002729885--1||s__UBA4802 sp002328585--1||s__UBA4802 sp011332585--1||s__UBA5368 sp002407865--1:heptad_counter=MCP-24H--2||MCP-28H--4||MCP-36H--1||MCP-38H--3||MCP-44H--12:lbd_counter=:lca_tree=p__Spirochaetota:name=N984162:ref_name_counter=],(b77950a2-f792-42d1-8d56-3100fc172d39_1@MCPsignal.204.228:0[&&NHX:Sample=rhizpot1:Type=capture:capture_class=c__Alphaproteobacteria:capture_domain=d__Bacteria:capture_family=f__Azospirillaceae:capture_genus=g__Azospirillum:capture_order=o__Azospirillales:capture_phylum=p__Proteobacteria:capture_species=s__Azospirillum oleiclasticum:heptad=MCP-38H],f108b6e1-aa29-4443-ac5f-5af8c7aa3923_2@MCPsignal.261.285:0[&&NHX:Sample=rhizpot3:Type=capture:capture_class=c__Alphaproteobacteria:capture_domain=d__Bacteria:capture_family=f__Xanthobacteraceae:capture_genus=g__Bradyrhizobium:capture_order=o__Rhizobiales:capture_phylum=p__Proteobacteria:capture_species=s__Bradyrhizobium jicamae_B:heptad=MCP-38H]):5e-09[&&NHX:Sample_counter=rhizpot1--1||rhizpot3--1:Type_counter=capture--2:capture_class_counter=c__Alphaproteobacteria--2:capture_domain_counter=d__Bacteria--2:capture_family_counter=f__Azospirillaceae--1||f__Xanthobacteraceae--1:capture_genus_counter=g__Azospirillum--1||g__Bradyrhizobium--1:capture_order_counter=o__Azospirillales--1||o__Rhizobiales--1:capture_phylum_counter=p__Proteobacteria--2:capture_species_counter=s__Azospirillum oleiclasticum--1||s__Bradyrhizobium jicamae_B--1:gtdb_class_counter=:gtdb_domain_counter=:gtdb_family_counter=:gtdb_genus_counter=:gtdb_order_counter=:gtdb_phylum_counter=:gtdb_species_counter=:heptad_counter=MCP-38H--2:lbd_counter=:name=N984165:ref_name_counter=])0:5e-09[&&NHX:Sample_counter=rhizpot1--2||rhizpot3--2||rhiztom1--2||rhiztom3--1:Type_counter=GTDB--17||capture--7:capture_class_counter=c__Alphaproteobacteria--5||c__Desulfovibrionia--1||c__Gammaproteobacteria--1:capture_domain_counter=d__Bacteria--7:capture_family_counter=f__Azospirillaceae--2||f__Beijerinckiaceae--1||f__Burkholderiaceae--1||f__Desulfovibrionaceae--1||f__Rhodospirillaceae--1||f__Xanthobacteraceae--1:capture_genus_counter=g__Azospirillum--2||g__Bradyrhizobium--1||g__Methylobacterium--1||g__Novispirillum--1||g__SCN-69-89--1||g__UBA6814--1:capture_order_counter=o__Azospirillales--2||o__Burkholderiales--1||o__Desulfovibrionales--1||o__Rhizobiales--2||o__Rhodospirillales--1:capture_phylum_counter=p__Desulfobacterota_I--1||p__Proteobacteria--6:capture_species_counter=s__Azospirillum agricola--1||s__Azospirillum oleiclasticum--1||s__Bradyrhizobium jicamae_B--1||s__Methylobacterium sp900112625--1||s__Novispirillum itersonii_A--1||s__SCN-69-89 sp001898645--1||s__UBA6814 sp002452635--1:gtdb_class_counter=c__Leptospirae--3||c__UBA4802--14:gtdb_domain_counter=d__Bacteria--17:gtdb_family_counter=f__Leptonemataceae--1||f__Leptospiraceae--2||f__UB4802--3||f__UBA5368--4||f__UBA5550--7:gtdb_genus_counter=g__FW300-bin19--1||g__JAAYBQ01--1||g__JAFGJK01--3||g__M55B154--1||g__MVZN01--2||g__PGXY01--1||g__RBG-16-49-21--2||g__UBA2033--2||g__UBA3465--1||g__UBA4802--2||g__UBA5368--1:gtdb_order_counter=o__Leptospirales--3||o__UBA4802--14:gtdb_phylum_counter=p__Spirochaetota--17:gtdb_species_counter=s__FW300-bin19 sp004297825--1||s__JAAYBQ01 sp012730035--1||s__JAFGJK01 sp016929135--3||s__M55B154 sp018399855--1||s__MVZN01 sp017998475--1||s__MVZN01 sp018263175--1||s__PGXY01 sp002839375--1||s__RBG-16-49-21 sp016928865--1||s__RBG-16-49-21 sp017999915--1||s__UBA2033 sp002333425--1||s__UBA2033 sp016711485--1||s__UBA3465 sp002729885--1||s__UBA4802 sp002328585--1||s__UBA4802 sp011332585--1||s__UBA5368 sp002407865--1:heptad_counter=MCP-24H--2||MCP-28H--4||MCP-36H--1||MCP-38H--5||MCP-44H--12:lbd_counter=:lca_tree=p__Spirochaetota:name=N984166:ref_name_counter=])0.793:0.0471589[&&NHX:Sample_counter=rhizpot1--2||rhizpot2--1||rhizpot3--2||rhiztom1--2||rhiztom3--1:Type_counter=GTDB--17||capture--8:capture_class_counter=c__Alphaproteobacteria--6||c__Desulfovibrionia--1||c__Gammaproteobacteria--1:capture_domain_counter=d__Bacteria--8:capture_family_counter=f__Azospirillaceae--2||f__Beijerinckiaceae--1||f__Burkholderiaceae--1||f__Desulfovibrionaceae--1||f__Rhizobiaceae--1||f__Rhodospirillaceae--1||f__Xanthobacteraceae--1:capture_genus_counter=g__Allorhizobium--1||g__Azospirillum--2||g__Bradyrhizobium--1||g__Methylobacterium--1||g__Novispirillum--1||g__SCN-69-89--1||g__UBA6814--1:capture_order_counter=o__Azospirillales--2||o__Burkholderiales--1||o__Desulfovibrionales--1||o__Rhizobiales--3||o__Rhodospirillales--1:capture_phylum_counter=p__Desulfobacterota_I--1||p__Proteobacteria--7:capture_species_counter=s__Allorhizobium sp017599385--1||s__Azospirillum agricola--1||s__Azospirillum oleiclasticum--1||s__Bradyrhizobium jicamae_B--1||s__Methylobacterium sp900112625--1||s__Novispirillum itersonii_A--1||s__SCN-69-89 sp001898645--1||s__UBA6814 sp002452635--1:gtdb_class_counter=c__Leptospirae--3||c__UBA4802--14:gtdb_domain_counter=d__Bacteria--17:gtdb_family_counter=f__Leptonemataceae--1||f__Leptospiraceae--2||f__UB4802--3||f__UBA5368--4||f__UBA5550--7:gtdb_genus_counter=g__FW300-bin19--1||g__JAAYBQ01--1||g__JAFGJK01--3||g__M55B154--1||g__MVZN01--2||g__PGXY01--1||g__RBG-16-49-21--2||g__UBA2033--2||g__UBA3465--1||g__UBA4802--2||g__UBA5368--1:gtdb_order_counter=o__Leptospirales--3||o__UBA4802--14:gtdb_phylum_counter=p__Spirochaetota--17:gtdb_species_counter=s__FW300-bin19 sp004297825--1||s__JAAYBQ01 sp012730035--1||s__JAFGJK01 sp016929135--3||s__M55B154 sp018399855--1||s__MVZN01 sp017998475--1||s__MVZN01 sp018263175--1||s__PGXY01 sp002839375--1||s__RBG-16-49-21 sp016928865--1||s__RBG-16-49-21 sp017999915--1||s__UBA2033 sp002333425--1||s__UBA2033 sp016711485--1||s__UBA3465 sp002729885--1||s__UBA4802 sp002328585--1||s__UBA4802 sp011332585--1||s__UBA5368 sp002407865--1:heptad_counter=MCP-24H--2||MCP-28H--4||MCP-36H--1||MCP-38H--6||MCP-44H--12:lbd_counter=:lca_tree=p__Spirochaetota:name=N984167:ref_name_counter=],2fad151b-efec-4a7d-ac2f-0b2977a2d256_4@MCPsignal.230.277:0.0857667[&&NHX:Sample=rhiztom3:Type=capture:capture_class=c__Alphaproteobacteria:capture_domain=d__Bacteria:capture_family=f__Ancalomicrobiaceae:capture_genus=g__Pinisolibacter:capture_order=o__Rhizobiales:capture_phylum=p__Proteobacteria:capture_species=s__Pinisolibacter sp002298965:heptad=MCP-38H])0.722:0.0307679[&&NHX:Sample_counter=rhizpot1--2||rhizpot2--1||rhizpot3--2||rhiztom1--2||rhiztom3--2:Type_counter=GTDB--17||capture--9:capture_class_counter=c__Alphaproteobacteria--7||c__Desulfovibrionia--1||c__Gammaproteobacteria--1:capture_domain_counter=d__Bacteria--9:capture_family_counter=f__Ancalomicrobiaceae--1||f__Azospirillaceae--2||f__Beijerinckiaceae--1||f__Burkholderiaceae--1||f__Desulfovibrionaceae--1||f__Rhizobiaceae--1||f__Rhodospirillaceae--1||f__Xanthobacteraceae--1:capture_genus_counter=g__Allorhizobium--1||g__Azospirillum--2||g__Bradyrhizobium--1||g__Methylobacterium--1||g__Novispirillum--1||g__Pinisolibacter--1||g__SCN-69-89--1||g__UBA6814--1:capture_order_counter=o__Azospirillales--2||o__Burkholderiales--1||o__Desulfovibrionales--1||o__Rhizobiales--4||o__Rhodospirillales--1:capture_phylum_counter=p__Desulfobacterota_I--1||p__Proteobacteria--8:capture_species_counter=s__Allorhizobium sp017599385--1||s__Azospirillum agricola--1||s__Azospirillum oleiclasticum--1||s__Bradyrhizobium jicamae_B--1||s__Methylobacterium sp900112625--1||s__Novispirillum itersonii_A--1||s__Pinisolibacter sp002298965--1||s__SCN-69-89 sp001898645--1||s__UBA6814 sp002452635--1:gtdb_class_counter=c__Leptospirae--3||c__UBA4802--14:gtdb_domain_counter=d__Bacteria--17:gtdb_family_counter=f__Leptonemataceae--1||f__Leptospiraceae--2||f__UB4802--3||f__UBA5368--4||f__UBA5550--7:gtdb_genus_counter=g__FW300-bin19--1||g__JAAYBQ01--1||g__JAFGJK01--3||g__M55B154--1||g__MVZN01--2||g__PGXY01--1||g__RBG-16-49-21--2||g__UBA2033--2||g__UBA3465--1||g__UBA4802--2||g__UBA5368--1:gtdb_order_counter=o__Leptospirales--3||o__UBA4802--14:gtdb_phylum_counter=p__Spirochaetota--17:gtdb_species_counter=s__FW300-bin19 sp004297825--1||s__JAAYBQ01 sp012730035--1||s__JAFGJK01 sp016929135--3||s__M55B154 sp018399855--1||s__MVZN01 sp017998475--1||s__MVZN01 sp018263175--1||s__PGXY01 sp002839375--1||s__RBG-16-49-21 sp016928865--1||s__RBG-16-49-21 sp017999915--1||s__UBA2033 sp002333425--1||s__UBA2033 sp016711485--1||s__UBA3465 sp002729885--1||s__UBA4802 sp002328585--1||s__UBA4802 sp011332585--1||s__UBA5368 sp002407865--1:heptad_counter=MCP-24H--2||MCP-28H--4||MCP-36H--1||MCP-38H--7||MCP-44H--12:lbd_counter=:lca_tree=p__Spirochaetota:name=N984169:ref_name_counter=])0:0.000326068[&&NHX:Sample_counter=rhizpot1--2||rhizpot2--2||rhizpot3--2||rhiztom1--3||rhiztom3--3:Type_counter=GTDB--20||capture--12:capture_class_counter=c__Alphaproteobacteria--9||c__Desulfovibrionia--1||c__Gammaproteobacteria--2:capture_domain_counter=d__Bacteria--12:capture_family_counter=f__Ancalomicrobiaceae--1||f__Azospirillaceae--2||f__Beijerinckiaceae--1||f__Burkholderiaceae--1||f__Competibacteraceae--1||f__Desulfovibrionaceae--1||f__Rhizobiaceae--2||f__Rhodospirillaceae--1||f__Sphingomonadaceae--1||f__Xanthobacteraceae--1:capture_genus_counter=g__Allorhizobium--2||g__Azospirillum--2||g__Bradyrhizobium--1||g__Contendobacter--1||g__Methylobacterium--1||g__Novispirillum--1||g__Pinisolibacter--1||g__SCN-69-89--1||g__Sphingobium--1||g__UBA6814--1:capture_order_counter=o__Azospirillales--2||o__Burkholderiales--1||o__Competibacterales--1||o__Desulfovibrionales--1||o__Rhizobiales--5||o__Rhodospirillales--1||o__Sphingomonadales--1:capture_phylum_counter=p__Desulfobacterota_I--1||p__Proteobacteria--11:capture_species_counter=s__Allorhizobium sp002796995--1||s__Allorhizobium sp017599385--1||s__Azospirillum agricola--1||s__Azospirillum oleiclasticum--1||s__Bradyrhizobium jicamae_B--1||s__Contendobacter sp008933795--1||s__Methylobacterium sp900112625--1||s__Novispirillum itersonii_A--1||s__Pinisolibacter sp002298965--1||s__SCN-69-89 sp001898645--1||s__Sphingobium sp015693305--1||s__UBA6814 sp002452635--1:gtdb_class_counter=c__Gammaproteobacteria--3||c__Leptospirae--3||c__UBA4802--14:gtdb_domain_counter=d__Bacteria--20:gtdb_family_counter=f__GCA-002770795--1||f__Kangiellaceae--2||f__Leptonemataceae--1||f__Leptospiraceae--2||f__UB4802--3||f__UBA5368--4||f__UBA5550--7:gtdb_genus_counter=g__FW300-bin19--1||g__GCA-002733465--2||g__GCA-2746155--1||g__JAAYBQ01--1||g__JAFGJK01--3||g__M55B154--1||g__MVZN01--2||g__PGXY01--1||g__RBG-16-49-21--2||g__UBA2033--2||g__UBA3465--1||g__UBA4802--2||g__UBA5368--1:gtdb_order_counter=o__Enterobacterales--3||o__Leptospirales--3||o__UBA4802--14:gtdb_phylum_counter=p__Proteobacteria--3||p__Spirochaetota--17:gtdb_species_counter=s__FW300-bin19 sp004297825--1||s__GCA-002733465 sp002733465--2||s__GCA-2746155 sp002746155--1||s__JAAYBQ01 sp012730035--1||s__JAFGJK01 sp016929135--3||s__M55B154 sp018399855--1||s__MVZN01 sp017998475--1||s__MVZN01 sp018263175--1||s__PGXY01 sp002839375--1||s__RBG-16-49-21 sp016928865--1||s__RBG-16-49-21 sp017999915--1||s__UBA2033 sp002333425--1||s__UBA2033 sp016711485--1||s__UBA3465 sp002729885--1||s__UBA4802 sp002328585--1||s__UBA4802 sp011332585--1||s__UBA5368 sp002407865--1:heptad_counter=MCP-24H--3||MCP-28H--4||MCP-36H--1||MCP-38H--9||MCP-40H--2||MCP-42H--1||MCP-44H--12:lbd_counter=:lca_tree=d__Bacteria:name=N984170:ref_name_counter=],98c4df33-f4ba-4f30-9085-730720e335cf_5@MCPsignal.236.277:0.053134[&&NHX:Sample=rhizpot1:Type=capture:capture_class=c__Planctomycetia:capture_domain=d__Bacteria:capture_family=f__Gemmataceae:capture_genus=g__UBA6894:capture_order=o__Gemmatales:capture_phylum=p__Planctomycetota:capture_species=s__UBA6894 sp002451275:heptad=MCP-38H])0:0.000251093[&&NHX:Sample_counter=rhizpot1--3||rhizpot2--2||rhizpot3--2||rhiztom1--3||rhiztom3--3:Type_counter=GTDB--20||capture--13:capture_class_counter=c__Alphaproteobacteria--9||c__Desulfovibrionia--1||c__Gammaproteobacteria--2||c__Planctomycetia--1:capture_domain_counter=d__Bacteria--13:capture_family_counter=f__Ancalomicrobiaceae--1||f__Azospirillaceae--2||f__Beijerinckiaceae--1||f__Burkholderiaceae--1||f__Competibacteraceae--1||f__Desulfovibrionaceae--1||f__Gemmataceae--1||f__Rhizobiaceae--2||f__Rhodospirillaceae--1||f__Sphingomonadaceae--1||f__Xanthobacteraceae--1:capture_genus_counter=g__Allorhizobium--2||g__Azospirillum--2||g__Bradyrhizobium--1||g__Contendobacter--1||g__Methylobacterium--1||g__Novispirillum--1||g__Pinisolibacter--1||g__SCN-69-89--1||g__Sphingobium--1||g__UBA6814--1||g__UBA6894--1:capture_order_counter=o__Azospirillales--2||o__Burkholderiales--1||o__Competibacterales--1||o__Desulfovibrionales--1||o__Gemmatales--1||o__Rhizobiales--5||o__Rhodospirillales--1||o__Sphingomonadales--1:capture_phylum_counter=p__Desulfobacterota_I--1||p__Planctomycetota--1||p__Proteobacteria--11:capture_species_counter=s__Allorhizobium sp002796995--1||s__Allorhizobium sp017599385--1||s__Azospirillum agricola--1||s__Azospirillum oleiclasticum--1||s__Bradyrhizobium jicamae_B--1||s__Contendobacter sp008933795--1||s__Methylobacterium sp900112625--1||s__Novispirillum itersonii_A--1||s__Pinisolibacter sp002298965--1||s__SCN-69-89 sp001898645--1||s__Sphingobium sp015693305--1||s__UBA6814 sp002452635--1||s__UBA6894 sp002451275--1:gtdb_class_counter=c__Gammaproteobacteria--3||c__Leptospirae--3||c__UBA4802--14:gtdb_domain_counter=d__Bacteria--20:gtdb_family_counter=f__GCA-002770795--1||f__Kangiellaceae--2||f__Leptonemataceae--1||f__Leptospiraceae--2||f__UB4802--3||f__UBA5368--4||f__UBA5550--7:gtdb_genus_counter=g__FW300-bin19--1||g__GCA-002733465--2||g__GCA-2746155--1||g__JAAYBQ01--1||g__JAFGJK01--3||g__M55B154--1||g__MVZN01--2||g__PGXY01--1||g__RBG-16-49-21--2||g__UBA2033--2||g__UBA3465--1||g__UBA4802--2||g__UBA5368--1:gtdb_order_counter=o__Enterobacterales--3||o__Leptospirales--3||o__UBA4802--14:gtdb_phylum_counter=p__Proteobacteria--3||p__Spirochaetota--17:gtdb_species_counter=s__FW300-bin19 sp004297825--1||s__GCA-002733465 sp002733465--2||s__GCA-2746155 sp002746155--1||s__JAAYBQ01 sp012730035--1||s__JAFGJK01 sp016929135--3||s__M55B154 sp018399855--1||s__MVZN01 sp017998475--1||s__MVZN01 sp018263175--1||s__PGXY01 sp002839375--1||s__RBG-16-49-21 sp016928865--1||s__RBG-16-49-21 sp017999915--1||s__UBA2033 sp002333425--1||s__UBA2033 sp016711485--1||s__UBA3465 sp002729885--1||s__UBA4802 sp002328585--1||s__UBA4802 sp011332585--1||s__UBA5368 sp002407865--1:heptad_counter=MCP-24H--3||MCP-28H--4||MCP-36H--1||MCP-38H--10||MCP-40H--2||MCP-42H--1||MCP-44H--12:lbd_counter=:lca_tree=d__Bacteria:name=N984172:ref_name_counter=],(41e334b3-3f7d-4e6c-8e28-50a8b0ba26d6_6@MCPsignal.256.281:5e-09[&&NHX:Sample=rhiztom3:Type=capture:capture_class=c__Alphaproteobacteria:capture_domain=d__Bacteria:capture_family=f__Sphingomonadaceae:capture_genus=g__Sphingobium:capture_order=o__Sphingomonadales:capture_phylum=p__Proteobacteria:capture_species=s__Sphingobium sp015693305:heptad=MCP-38H],(2289316c-2140-402a-9f1e-662cbecc65cc_6@MCPsignal.369.405:0.0669331[&&NHX:Sample=rhizpot3:Type=capture:capture_class=c__Alphaproteobacteria:capture_domain=d__Bacteria:capture_family=f__Dongiaceae:capture_genus=g__Dongia:capture_order=o__Dongiales:capture_phylum=p__Proteobacteria:capture_species=s__Dongia sp016712715:heptad=MCP-38H],6781241f-0ebf-431c-993f-8b115a30b1fb_4@MCPsignal.319.347:5e-09[&&NHX:Sample=rhizpot1:Type=capture:capture_class=c__Alphaproteobacteria:capture_domain=d__Bacteria:capture_family=f__Rhizobiaceae:capture_genus=g__Allorhizobium:capture_order=o__Rhizobiales:capture_phylum=p__Proteobacteria:capture_species=s__Allorhizobium sp017599385:heptad=MCP-38H])0:5e-09[&&NHX:Sample_counter=rhizpot1--1||rhizpot3--1:Type_counter=capture--2:capture_class_counter=c__Alphaproteobacteria--2:capture_domain_counter=d__Bacteria--2:capture_family_counter=f__Dongiaceae--1||f__Rhizobiaceae--1:capture_genus_counter=g__Allorhizobium--1||g__Dongia--1:capture_order_counter=o__Dongiales--1||o__Rhizobiales--1:capture_phylum_counter=p__Proteobacteria--2:capture_species_counter=s__Allorhizobium sp017599385--1||s__Dongia sp016712715--1:gtdb_class_counter=:gtdb_domain_counter=:gtdb_family_counter=:gtdb_genus_counter=:gtdb_order_counter=:gtdb_phylum_counter=:gtdb_species_counter=:heptad_counter=MCP-38H--2:lbd_counter=:name=N984176:ref_name_counter=])0.922:0.126074[&&NHX:Sample_counter=rhizpot1--1||rhizpot3--1||rhiztom3--1:Type_counter=capture--3:capture_class_counter=c__Alphaproteobacteria--3:capture_domain_counter=d__Bacteria--3:capture_family_counter=f__Dongiaceae--1||f__Rhizobiaceae--1||f__Sphingomonadaceae--1:capture_genus_counter=g__Allorhizobium--1||g__Dongia--1||g__Sphingobium--1:capture_order_counter=o__Dongiales--1||o__Rhizobiales--1||o__Sphingomonadales--1:capture_phylum_counter=p__Proteobacteria--3:capture_species_counter=s__Allorhizobium sp017599385--1||s__Dongia sp016712715--1||s__Sphingobium sp015693305--1:gtdb_class_counter=:gtdb_domain_counter=:gtdb_family_counter=:gtdb_genus_counter=:gtdb_order_counter=:gtdb_phylum_counter=:gtdb_species_counter=:heptad_counter=MCP-38H--3:lbd_counter=:name=N984177:ref_name_counter=])0.065:0.0648779[&&NHX:Sample_counter=rhizpot1--4||rhizpot2--2||rhizpot3--3||rhiztom1--3||rhiztom3--4:Type_counter=GTDB--20||capture--16:capture_class_counter=c__Alphaproteobacteria--12||c__Desulfovibrionia--1||c__Gammaproteobacteria--2||c__Planctomycetia--1:capture_domain_counter=d__Bacteria--16:capture_family_counter=f__Ancalomicrobiaceae--1||f__Azospirillaceae--2||f__Beijerinckiaceae--1||f__Burkholderiaceae--1||f__Competibacteraceae--1||f__Desulfovibrionaceae--1||f__Dongiaceae--1||f__Gemmataceae--1||f__Rhizobiaceae--3||f__Rhodospirillaceae--1||f__Sphingomonadaceae--2||f__Xanthobacteraceae--1:capture_genus_counter=g__Allorhizobium--3||g__Azospirillum--2||g__Bradyrhizobium--1||g__Contendobacter--1||g__Dongia--1||g__Methylobacterium--1||g__Novispirillum--1||g__Pinisolibacter--1||g__SCN-69-89--1||g__Sphingobium--2||g__UBA6814--1||g__UBA6894--1:capture_order_counter=o__Azospirillales--2||o__Burkholderiales--1||o__Competibacterales--1||o__Desulfovibrionales--1||o__Dongiales--1||o__Gemmatales--1||o__Rhizobiales--6||o__Rhodospirillales--1||o__Sphingomonadales--2:capture_phylum_counter=p__Desulfobacterota_I--1||p__Planctomycetota--1||p__Proteobacteria--14:capture_species_counter=s__Allorhizobium sp002796995--1||s__Allorhizobium sp017599385--2||s__Azospirillum agricola--1||s__Azospirillum oleiclasticum--1||s__Bradyrhizobium jicamae_B--1||s__Contendobacter sp008933795--1||s__Dongia sp016712715--1||s__Methylobacterium sp900112625--1||s__Novispirillum itersonii_A--1||s__Pinisolibacter sp002298965--1||s__SCN-69-89 sp001898645--1||s__Sphingobium sp015693305--2||s__UBA6814 sp002452635--1||s__UBA6894 sp002451275--1:gtdb_class_counter=c__Gammaproteobacteria--3||c__Leptospirae--3||c__UBA4802--14:gtdb_domain_counter=d__Bacteria--20:gtdb_family_counter=f__GCA-002770795--1||f__Kangiellaceae--2||f__Leptonemataceae--1||f__Leptospiraceae--2||f__UB4802--3||f__UBA5368--4||f__UBA5550--7:gtdb_genus_counter=g__FW300-bin19--1||g__GCA-002733465--2||g__GCA-2746155--1||g__JAAYBQ01--1||g__JAFGJK01--3||g__M55B154--1||g__MVZN01--2||g__PGXY01--1||g__RBG-16-49-21--2||g__UBA2033--2||g__UBA3465--1||g__UBA4802--2||g__UBA5368--1:gtdb_order_counter=o__Enterobacterales--3||o__Leptospirales--3||o__UBA4802--14:gtdb_phylum_counter=p__Proteobacteria--3||p__Spirochaetota--17:gtdb_species_counter=s__FW300-bin19 sp004297825--1||s__GCA-002733465 sp002733465--2||s__GCA-2746155 sp002746155--1||s__JAAYBQ01 sp012730035--1||s__JAFGJK01 sp016929135--3||s__M55B154 sp018399855--1||s__MVZN01 sp017998475--1||s__MVZN01 sp018263175--1||s__PGXY01 sp002839375--1||s__RBG-16-49-21 sp016928865--1||s__RBG-16-49-21 sp017999915--1||s__UBA2033 sp002333425--1||s__UBA2033 sp016711485--1||s__UBA3465 sp002729885--1||s__UBA4802 sp002328585--1||s__UBA4802 sp011332585--1||s__UBA5368 sp002407865--1:heptad_counter=MCP-24H--3||MCP-28H--4||MCP-36H--1||MCP-38H--13||MCP-40H--2||MCP-42H--1||MCP-44H--12:lbd_counter=:lca_tree=d__Bacteria:name=N984178:ref_name_counter=])0.417:0.13149[&&NHX:Sample_counter=rhizpot1--4||rhizpot2--2||rhizpot3--4||rhiztom1--3||rhiztom2--1||rhiztom3--5:Type_counter=GTDB--21||capture--19:capture_class_counter=c__Alphaproteobacteria--15||c__Desulfovibrionia--1||c__Gammaproteobacteria--2||c__Planctomycetia--1:capture_domain_counter=d__Bacteria--19:capture_family_counter=f__Ancalomicrobiaceae--1||f__Azospirillaceae--2||f__Beijerinckiaceae--1||f__Burkholderiaceae--1||f__Competibacteraceae--1||f__Desulfovibrionaceae--1||f__Dongiaceae--1||f__Gemmataceae--1||f__Rhizobiaceae--4||f__Rhodospirillaceae--1||f__Sphingomonadaceae--4||f__Xanthobacteraceae--1:capture_genus_counter=g__Allorhizobium--3||g__Aureimonas_A--1||g__Azospirillum--2||g__Bradyrhizobium--1||g__Contendobacter--1||g__Dongia--1||g__Methylobacterium--1||g__Novispirillum--1||g__Pinisolibacter--1||g__SCN-69-89--1||g__Sphingobium--4||g__UBA6814--1||g__UBA6894--1:capture_order_counter=o__Azospirillales--2||o__Burkholderiales--1||o__Competibacterales--1||o__Desulfovibrionales--1||o__Dongiales--1||o__Gemmatales--1||o__Rhizobiales--7||o__Rhodospirillales--1||o__Sphingomonadales--4:capture_phylum_counter=p__Desulfobacterota_I--1||p__Planctomycetota--1||p__Proteobacteria--17:capture_species_counter=s__Allorhizobium sp002796995--1||s__Allorhizobium sp017599385--2||s__Aureimonas_A sp001425485--1||s__Azospirillum agricola--1||s__Azospirillum oleiclasticum--1||s__Bradyrhizobium jicamae_B--1||s__Contendobacter sp008933795--1||s__Dongia sp016712715--1||s__Methylobacterium sp900112625--1||s__Novispirillum itersonii_A--1||s__Pinisolibacter sp002298965--1||s__SCN-69-89 sp001898645--1||s__Sphingobium sp015693305--4||s__UBA6814 sp002452635--1||s__UBA6894 sp002451275--1:gtdb_class_counter=c__Clostridia--1||c__Gammaproteobacteria--3||c__Leptospirae--3||c__UBA4802--14:gtdb_domain_counter=d__Bacteria--21:gtdb_family_counter=f__GCA-002770795--1||f__Kangiellaceae--2||f__Lachnospiraceae--1||f__Leptonemataceae--1||f__Leptospiraceae--2||f__UB4802--3||f__UBA5368--4||f__UBA5550--7:gtdb_genus_counter=g__FW300-bin19--1||g__GCA-002733465--2||g__GCA-2746155--1||g__JAAYBQ01--1||g__JAFGJK01--3||g__M55B154--1||g__MVZN01--2||g__PGXY01--1||g__RBG-16-49-21--2||g__UBA1712--1||g__UBA2033--2||g__UBA3465--1||g__UBA4802--2||g__UBA5368--1:gtdb_order_counter=o__Enterobacterales--3||o__Lachnospirales--1||o__Leptospirales--3||o__UBA4802--14:gtdb_phylum_counter=p__Firmicutes_A--1||p__Proteobacteria--3||p__Spirochaetota--17:gtdb_species_counter=s__FW300-bin19 sp004297825--1||s__GCA-002733465 sp002733465--2||s__GCA-2746155 sp002746155--1||s__JAAYBQ01 sp012730035--1||s__JAFGJK01 sp016929135--3||s__M55B154 sp018399855--1||s__MVZN01 sp017998475--1||s__MVZN01 sp018263175--1||s__PGXY01 sp002839375--1||s__RBG-16-49-21 sp016928865--1||s__RBG-16-49-21 sp017999915--1||s__UBA1712 sp002317245--1||s__UBA2033 sp002333425--1||s__UBA2033 sp016711485--1||s__UBA3465 sp002729885--1||s__UBA4802 sp002328585--1||s__UBA4802 sp011332585--1||s__UBA5368 sp002407865--1:heptad_counter=MCP-24H--4||MCP-28H--4||MCP-36H--1||MCP-38H--15||MCP-40H--2||MCP-42H--1||MCP-44H--13:lbd_counter=:lca_tree=d__Bacteria:name=N984179:ref_name_counter=])0.021:0.0357112[&&NHX:Sample_counter=rhizpot1--4||rhizpot2--3||rhizpot3--4||rhiztom1--3||rhiztom2--3||rhiztom3--5:Type_counter=GTDB--21||capture--22:capture_class_counter=c__Alphaproteobacteria--17||c__Desulfovibrionia--1||c__Gammaproteobacteria--2||c__Myxococcia--1||c__Planctomycetia--1:capture_domain_counter=d__Bacteria--22:capture_family_counter=f__Ancalomicrobiaceae--1||f__Azospirillaceae--2||f__Beijerinckiaceae--1||f__Burkholderiaceae--1||f__Competibacteraceae--1||f__Desulfovibrionaceae--1||f__Dongiaceae--1||f__Gemmataceae--1||f__Myxococcaceae--1||f__Rhizobiaceae--5||f__Rhodospirillaceae--1||f__Sphingomonadaceae--5||f__Xanthobacteraceae--1:capture_genus_counter=g__Allorhizobium--4||g__Aureimonas_A--1||g__Azospirillum--2||g__Bradyrhizobium--1||g__Contendobacter--1||g__Dongia--1||g__JAEUJT01--1||g__Methylobacterium--1||g__Novispirillum--1||g__Pinisolibacter--1||g__SCN-69-89--1||g__Sphingobium--5||g__UBA6814--1||g__UBA6894--1:capture_order_counter=o__Azospirillales--2||o__Burkholderiales--1||o__Competibacterales--1||o__Desulfovibrionales--1||o__Dongiales--1||o__Gemmatales--1||o__Myxococcales--1||o__Rhizobiales--8||o__Rhodospirillales--1||o__Sphingomonadales--5:capture_phylum_counter=p__Desulfobacterota_I--1||p__Myxococcota--1||p__Planctomycetota--1||p__Proteobacteria--19:capture_species_counter=s__Allorhizobium sp002796995--1||s__Allorhizobium sp017599385--2||s__Allorhizobium undicola--1||s__Aureimonas_A sp001425485--1||s__Azospirillum agricola--1||s__Azospirillum oleiclasticum--1||s__Bradyrhizobium jicamae_B--1||s__Contendobacter sp008933795--1||s__Dongia sp016712715--1||s__JAEUJT01 sp016793525--1||s__Methylobacterium sp900112625--1||s__Novispirillum itersonii_A--1||s__Pinisolibacter sp002298965--1||s__SCN-69-89 sp001898645--1||s__Sphingobium sp015693305--5||s__UBA6814 sp002452635--1||s__UBA6894 sp002451275--1:gtdb_class_counter=c__Clostridia--1||c__Gammaproteobacteria--3||c__Leptospirae--3||c__UBA4802--14:gtdb_domain_counter=d__Bacteria--21:gtdb_family_counter=f__GCA-002770795--1||f__Kangiellaceae--2||f__Lachnospiraceae--1||f__Leptonemataceae--1||f__Leptospiraceae--2||f__UB4802--3||f__UBA5368--4||f__UBA5550--7:gtdb_genus_counter=g__FW300-bin19--1||g__GCA-002733465--2||g__GCA-2746155--1||g__JAAYBQ01--1||g__JAFGJK01--3||g__M55B154--1||g__MVZN01--2||g__PGXY01--1||g__RBG-16-49-21--2||g__UBA1712--1||g__UBA2033--2||g__UBA3465--1||g__UBA4802--2||g__UBA5368--1:gtdb_order_counter=o__Enterobacterales--3||o__Lachnospirales--1||o__Leptospirales--3||o__UBA4802--14:gtdb_phylum_counter=p__Firmicutes_A--1||p__Proteobacteria--3||p__Spirochaetota--17:gtdb_species_counter=s__FW300-bin19 sp004297825--1||s__GCA-002733465 sp002733465--2||s__GCA-2746155 sp002746155--1||s__JAAYBQ01 sp012730035--1||s__JAFGJK01 sp016929135--3||s__M55B154 sp018399855--1||s__MVZN01 sp017998475--1||s__MVZN01 sp018263175--1||s__PGXY01 sp002839375--1||s__RBG-16-49-21 sp016928865--1||s__RBG-16-49-21 sp017999915--1||s__UBA1712 sp002317245--1||s__UBA2033 sp002333425--1||s__UBA2033 sp016711485--1||s__UBA3465 sp002729885--1||s__UBA4802 sp002328585--1||s__UBA4802 sp011332585--1||s__UBA5368 sp002407865--1:heptad_counter=MCP-24H--5||MCP-28H--4||MCP-36H--1||MCP-38H--17||MCP-40H--2||MCP-42H--1||MCP-44H--13:lbd_counter=:lca_tree=d__Bacteria:name=N984180:ref_name_counter=])0.628:0.034567[&&NHX:Sample_counter=rhizpot1--4||rhizpot2--3||rhizpot3--4||rhiztom1--3||rhiztom2--3||rhiztom3--5:Type_counter=GTDB--22||capture--22:capture_class_counter=c__Alphaproteobacteria--17||c__Desulfovibrionia--1||c__Gammaproteobacteria--2||c__Myxococcia--1||c__Planctomycetia--1:capture_domain_counter=d__Bacteria--22:capture_family_counter=f__Ancalomicrobiaceae--1||f__Azospirillaceae--2||f__Beijerinckiaceae--1||f__Burkholderiaceae--1||f__Competibacteraceae--1||f__Desulfovibrionaceae--1||f__Dongiaceae--1||f__Gemmataceae--1||f__Myxococcaceae--1||f__Rhizobiaceae--5||f__Rhodospirillaceae--1||f__Sphingomonadaceae--5||f__Xanthobacteraceae--1:capture_genus_counter=g__Allorhizobium--4||g__Aureimonas_A--1||g__Azospirillum--2||g__Bradyrhizobium--1||g__Contendobacter--1||g__Dongia--1||g__JAEUJT01--1||g__Methylobacterium--1||g__Novispirillum--1||g__Pinisolibacter--1||g__SCN-69-89--1||g__Sphingobium--5||g__UBA6814--1||g__UBA6894--1:capture_order_counter=o__Azospirillales--2||o__Burkholderiales--1||o__Competibacterales--1||o__Desulfovibrionales--1||o__Dongiales--1||o__Gemmatales--1||o__Myxococcales--1||o__Rhizobiales--8||o__Rhodospirillales--1||o__Sphingomonadales--5:capture_phylum_counter=p__Desulfobacterota_I--1||p__Myxococcota--1||p__Planctomycetota--1||p__Proteobacteria--19:capture_species_counter=s__Allorhizobium sp002796995--1||s__Allorhizobium sp017599385--2||s__Allorhizobium undicola--1||s__Aureimonas_A sp001425485--1||s__Azospirillum agricola--1||s__Azospirillum oleiclasticum--1||s__Bradyrhizobium jicamae_B--1||s__Contendobacter sp008933795--1||s__Dongia sp016712715--1||s__JAEUJT01 sp016793525--1||s__Methylobacterium sp900112625--1||s__Novispirillum itersonii_A--1||s__Pinisolibacter sp002298965--1||s__SCN-69-89 sp001898645--1||s__Sphingobium sp015693305--5||s__UBA6814 sp002452635--1||s__UBA6894 sp002451275--1:gtdb_class_counter=c__Alphaproteobacteria--1||c__Clostridia--1||c__Gammaproteobacteria--3||c__Leptospirae--3||c__UBA4802--14:gtdb_domain_counter=d__Bacteria--22:gtdb_family_counter=f__GCA-002770795--1||f__Kangiellaceae--2||f__Lachnospiraceae--1||f__Leptonemataceae--1||f__Leptospiraceae--2||f__Rhodospirillaceae--1||f__UB4802--3||f__UBA5368--4||f__UBA5550--7:gtdb_genus_counter=g__FW300-bin19--1||g__GCA-002733465--2||g__GCA-2746155--1||g__JAAYBQ01--1||g__JAFGJK01--3||g__M55B154--1||g__MVZN01--2||g__Novispirillum--1||g__PGXY01--1||g__RBG-16-49-21--2||g__UBA1712--1||g__UBA2033--2||g__UBA3465--1||g__UBA4802--2||g__UBA5368--1:gtdb_order_counter=o__Enterobacterales--3||o__Lachnospirales--1||o__Leptospirales--3||o__Rhodospirillales--1||o__UBA4802--14:gtdb_phylum_counter=p__Firmicutes_A--1||p__Proteobacteria--4||p__Spirochaetota--17:gtdb_species_counter=s__FW300-bin19 sp004297825--1||s__GCA-002733465 sp002733465--2||s__GCA-2746155 sp002746155--1||s__JAAYBQ01 sp012730035--1||s__JAFGJK01 sp016929135--3||s__M55B154 sp018399855--1||s__MVZN01 sp017998475--1||s__MVZN01 sp018263175--1||s__Novispirillum itersonii_A--1||s__PGXY01 sp002839375--1||s__RBG-16-49-21 sp016928865--1||s__RBG-16-49-21 sp017999915--1||s__UBA1712 sp002317245--1||s__UBA2033 sp002333425--1||s__UBA2033 sp016711485--1||s__UBA3465 sp002729885--1||s__UBA4802 sp002328585--1||s__UBA4802 sp011332585--1||s__UBA5368 sp002407865--1:heptad_counter=MCP-24H--5||MCP-28H--4||MCP-36H--1||MCP-38H--18||MCP-40H--2||MCP-42H--1||MCP-44H--13:lbd_counter=:lca_tree=d__Bacteria:name=N984181:ref_name_counter=],(((fcb1e45a-47bd-43bb-bafb-e99f0e23ff4e_1@MCPsignal.35.119:5e-09[&&NHX:Sample=rhiztom3:Type=capture:capture_class=c__Spirochaetia:capture_domain=d__Bacteria:capture_family=f__Alkalispirochaetaceae:capture_genus=g__Alkalispirochaeta:capture_order=o__DSM-27196:capture_phylum=p__Spirochaetota:capture_species=s__Alkalispirochaeta alkalica:heptad=MCP-38H],(34aa16ae-6b03-43c8-8ee7-764b3daee753_3@MCPsignal.20.145:0.0784115[&&NHX:Sample=rhiztom1:Type=capture:capture_class=c__Spirochaetia:capture_domain=d__Bacteria:capture_family=f__Alkalispirochaetaceae:capture_genus=g__Alkalispirochaeta:capture_order=o__DSM-27196:capture_phylum=p__Spirochaetota:capture_species=s__Alkalispirochaeta alkalica:heptad=MCP-38H],e20578d7-1992-4202-a1cf-aa4a07d48111_2@MCPsignal.808.908:0.0833912[&&NHX:Sample=rhiztom1:Type=capture:capture_class=c__Spirochaetia:capture_domain=d__Bacteria:capture_family=f__Alkalispirochaetaceae:capture_genus=g__Alkalispirochaeta:capture_order=o__DSM-27196:capture_phylum=p__Spirochaetota:capture_species=s__Alkalispirochaeta alkalica:heptad=MCP-38H])0:5e-09[&&NHX:Sample_counter=rhiztom1--2:Type_counter=capture--2:capture_class_counter=c__Spirochaetia--2:capture_domain_counter=d__Bacteria--2:capture_family_counter=f__Alkalispirochaetaceae--2:capture_genus_counter=g__Alkalispirochaeta--2:capture_order_counter=o__DSM-27196--2:capture_phylum_counter=p__Spirochaetota--2:capture_species_counter=s__Alkalispirochaeta alkalica--2:gtdb_class_counter=:gtdb_domain_counter=:gtdb_family_counter=:gtdb_genus_counter=:gtdb_order_counter=:gtdb_phylum_counter=:gtdb_species_counter=:heptad_counter=MCP-38H--2:lbd_counter=:name=N984185:ref_name_counter=])1:0.488564[&&NHX:Sample_counter=rhiztom1--2||rhiztom3--1:Type_counter=capture--3:capture_class_counter=c__Spirochaetia--3:capture_domain_counter=d__Bacteria--3:capture_family_counter=f__Alkalispirochaetaceae--3:capture_genus_counter=g__Alkalispirochaeta--3:capture_order_counter=o__DSM-27196--3:capture_phylum_counter=p__Spirochaetota--3:capture_species_counter=s__Alkalispirochaeta alkalica--3:gtdb_class_counter=:gtdb_domain_counter=:gtdb_family_counter=:gtdb_genus_counter=:gtdb_order_counter=:gtdb_phylum_counter=:gtdb_species_counter=:heptad_counter=MCP-38H--3:lbd_counter=:name=N984186:ref_name_counter=],(69e48030-0458-4c17-a4df-c30e83ccfc11_5@MCPsignal.23.67:0.0490536[&&NHX:Sample=rhizpot1:Type=capture:capture_class=c__Myxococcia:capture_domain=d__Bacteria:capture_family=f__Myxococcaceae:capture_genus=g__JAEUJT01:capture_order=o__Myxococcales:capture_phylum=p__Myxococcota:capture_species=s__JAEUJT01 sp016793525:heptad=MCP-38H],(GB_GCA_002403415.1_protein.faa_DHHS01000113.1_3@PF00015_full_PFAM.481.698:0.172993[&&NHX:Type=GTDB:gtdb_class=c__Alphaproteobacteria:gtdb_domain=d__Bacteria:gtdb_family=f__Sphingomonadaceae:gtdb_genus=g__Sphingomonas:gtdb_order=o__Sphingomonadales:gtdb_phylum=p__Proteobacteria:gtdb_species=s__Sphingomonas sp002403415:heptad=MCP-38H:species=d__Bacteria_p__Proteobacteria_c__Alphaproteobacteria_o__Sphingomonadales_f__Sphingomonadaceae_g__Sphingomonas_s__Sphingomonas sp002403415],GB_GCA_002403455.1_protein.faa_DHHV01000111.1_32@PF00015_full_PFAM.460.625:5e-09[&&NHX:Type=GTDB:gtdb_class=c__Alphaproteobacteria:gtdb_domain=d__Bacteria:gtdb_family=f__TH1-2:gtdb_genus=g__UBA4763:gtdb_order=o__Caulobacterales:gtdb_phylum=p__Proteobacteria:gtdb_species=s__UBA4763 sp002403455:heptad=MCP-38H:species=d__Bacteria_p__Proteobacteria_c__Alphaproteobacteria_o__Caulobacterales_f__TH1-2_g__UBA4763_s__UBA4763 sp002403455])0.946:0.258855[&&NHX:Sample_counter=:Type_counter=GTDB--2:capture_class_counter=:capture_domain_counter=:capture_family_counter=:capture_genus_counter=:capture_order_counter=:capture_phylum_counter=:capture_species_counter=:evoltype=D:gtdb_class_counter=c__Alphaproteobacteria--2:gtdb_domain_counter=d__Bacteria--2:gtdb_family_counter=f__Sphingomonadaceae--1||f__TH1-2--1:gtdb_genus_counter=g__Sphingomonas--1||g__UBA4763--1:gtdb_order_counter=o__Caulobacterales--1||o__Sphingomonadales--1:gtdb_phylum_counter=p__Proteobacteria--2:gtdb_species_counter=s__Sphingomonas sp002403415--1||s__UBA4763 sp002403455--1:heptad_counter=MCP-38H--2:lbd_counter=:lca=d__Bacteria:lca_tree=c__Alphaproteobacteria:name=N984190:ref_name_counter=])0.805:0.134901[&&NHX:Sample_counter=rhizpot1--1:Type_counter=GTDB--2||capture--1:capture_class_counter=c__Myxococcia--1:capture_domain_counter=d__Bacteria--1:capture_family_counter=f__Myxococcaceae--1:capture_genus_counter=g__JAEUJT01--1:capture_order_counter=o__Myxococcales--1:capture_phylum_counter=p__Myxococcota--1:capture_species_counter=s__JAEUJT01 sp016793525--1:gtdb_class_counter=c__Alphaproteobacteria--2:gtdb_domain_counter=d__Bacteria--2:gtdb_family_counter=f__Sphingomonadaceae--1||f__TH1-2--1:gtdb_genus_counter=g__Sphingomonas--1||g__UBA4763--1:gtdb_order_counter=o__Caulobacterales--1||o__Sphingomonadales--1:gtdb_phylum_counter=p__Proteobacteria--2:gtdb_species_counter=s__Sphingomonas sp002403415--1||s__UBA4763 sp002403455--1:heptad_counter=MCP-38H--3:lbd_counter=:lca_tree=c__Alphaproteobacteria:name=N984191:ref_name_counter=])0.782:0.0991728[&&NHX:Sample_counter=rhizpot1--1||rhiztom1--2||rhiztom3--1:Type_counter=GTDB--2||capture--4:capture_class_counter=c__Myxococcia--1||c__Spirochaetia--3:capture_domain_counter=d__Bacteria--4:capture_family_counter=f__Alkalispirochaetaceae--3||f__Myxococcaceae--1:capture_genus_counter=g__Alkalispirochaeta--3||g__JAEUJT01--1:capture_order_counter=o__DSM-27196--3||o__Myxococcales--1:capture_phylum_counter=p__Myxococcota--1||p__Spirochaetota--3:capture_species_counter=s__Alkalispirochaeta alkalica--3||s__JAEUJT01 sp016793525--1:gtdb_class_counter=c__Alphaproteobacteria--2:gtdb_domain_counter=d__Bacteria--2:gtdb_family_counter=f__Sphingomonadaceae--1||f__TH1-2--1:gtdb_genus_counter=g__Sphingomonas--1||g__UBA4763--1:gtdb_order_counter=o__Caulobacterales--1||o__Sphingomonadales--1:gtdb_phylum_counter=p__Proteobacteria--2:gtdb_species_counter=s__Sphingomonas sp002403415--1||s__UBA4763 sp002403455--1:heptad_counter=MCP-38H--6:lbd_counter=:lca_tree=c__Alphaproteobacteria:name=N984192:ref_name_counter=],((b9f1873a-4c26-4b0f-a8c4-fba84c5051df_4@MCPsignal.505.577:0.971576[&&NHX:Sample=rhizpot3:Type=capture:besthit=55.7:bitscore=62.0:capture_class=c__Polyangia:capture_domain=d__Bacteria:capture_family=f__SG8-38:capture_genus=g__B10-G4:capture_order=o__Polyangiales:capture_phylum=p__Myxococcota:capture_species=s__B10-G4 sp003647065:evalue=8.01e-14:gapopen=1.0:heptad=MCP-34H:length=70.0:mismatch=24.0:qcovhsp=97.2:qend=72.0:qstart=3.0:ref_name=RS_GCF_006438825.1_protein.faa_NZ_RCZP01000010.1_1@PF00015_full_PFAM.500.600:scovhsp=63.0:send=67.0:sstart=5.0],(370b6b19-0356-4385-ab1e-9f7fe8d6edd8_5@MCPsignal.21.77:5e-09[&&NHX:Sample=rhiztom1:Type=capture:capture_class=c__Alphaproteobacteria:capture_domain=d__Bacteria:capture_family=f__Sphingomonadaceae:capture_genus=g__Sphingomonas_B:capture_order=o__Sphingomonadales:capture_phylum=p__Proteobacteria:capture_species=s__Sphingomonas_B sp002291855:heptad=MCP-38H],298254ee-3809-4f69-a2b5-0b86da555eca_6@MCPsignal.163.240:0.073097[&&NHX:Sample=rhiztom1:Type=capture:capture_class=c__Gammaproteobacteria:capture_domain=d__Bacteria:capture_family=f__Chromatiaceae:capture_genus=g__Thiobaca:capture_order=o__Chromatiales:capture_phylum=p__Proteobacteria:capture_species=s__Thiobaca trueperi:heptad=MCP-38H])0.922:0.176988[&&NHX:Sample_counter=rhiztom1--2:Type_counter=capture--2:capture_class_counter=c__Alphaproteobacteria--1||c__Gammaproteobacteria--1:capture_domain_counter=d__Bacteria--2:capture_family_counter=f__Chromatiaceae--1||f__Sphingomonadaceae--1:capture_genus_counter=g__Sphingomonas_B--1||g__Thiobaca--1:capture_order_counter=o__Chromatiales--1||o__Sphingomonadales--1:capture_phylum_counter=p__Proteobacteria--2:capture_species_counter=s__Sphingomonas_B sp002291855--1||s__Thiobaca trueperi--1:gtdb_class_counter=:gtdb_domain_counter=:gtdb_family_counter=:gtdb_genus_counter=:gtdb_order_counter=:gtdb_phylum_counter=:gtdb_species_counter=:heptad_counter=MCP-38H--2:lbd_counter=:name=N984196:ref_name_counter=])0.641:0.0740833[&&NHX:Sample_counter=rhizpot3--1||rhiztom1--2:Type_counter=capture--3:besthit_avg=55.7:besthit_max=55.7:besthit_min=55.7:besthit_std=0:besthit_sum=55.7:bitscore_avg=62.0:bitscore_max=62.0:bitscore_min=62.0:bitscore_std=0:bitscore_sum=62.0:capture_class_counter=c__Alphaproteobacteria--1||c__Gammaproteobacteria--1||c__Polyangia--1:capture_domain_counter=d__Bacteria--3:capture_family_counter=f__Chromatiaceae--1||f__SG8-38--1||f__Sphingomonadaceae--1:capture_genus_counter=g__B10-G4--1||g__Sphingomonas_B--1||g__Thiobaca--1:capture_order_counter=o__Chromatiales--1||o__Polyangiales--1||o__Sphingomonadales--1:capture_phylum_counter=p__Myxococcota--1||p__Proteobacteria--2:capture_species_counter=s__B10-G4 sp003647065--1||s__Sphingomonas_B sp002291855--1||s__Thiobaca trueperi--1:evalue_avg=8.01e-14:evalue_max=8.01e-14:evalue_min=8.01e-14:evalue_std=0:evalue_sum=8.01e-14:gapopen_avg=1.0:gapopen_max=1.0:gapopen_min=1.0:gapopen_std=0:gapopen_sum=1.0:gtdb_class_counter=:gtdb_domain_counter=:gtdb_family_counter=:gtdb_genus_counter=:gtdb_order_counter=:gtdb_phylum_counter=:gtdb_species_counter=:heptad_counter=MCP-34H--1||MCP-38H--2:lbd_counter=:length_avg=70.0:length_max=70.0:length_min=70.0:length_std=0:length_sum=70.0:mismatch_avg=24.0:mismatch_max=24.0:mismatch_min=24.0:mismatch_std=0:mismatch_sum=24.0:name=N984197:qcovhsp_avg=97.2:qcovhsp_max=97.2:qcovhsp_min=97.2:qcovhsp_std=0:qcovhsp_sum=97.2:qend_avg=72.0:qend_max=72.0:qend_min=72.0:qend_std=0:qend_sum=72.0:qstart_avg=3.0:qstart_max=3.0:qstart_min=3.0:qstart_std=0:qstart_sum=3.0:ref_name_counter=RS_GCF_006438825.1_protein.faa_NZ_RCZP01000010.1_1@PF00015_full_PFAM.500.600--1:scovhsp_avg=63.0:scovhsp_max=63.0:scovhsp_min=63.0:scovhsp_std=0:scovhsp_sum=63.0:send_avg=67.0:send_max=67.0:send_min=67.0:send_std=0:send_sum=67.0:sstart_avg=5.0:sstart_max=5.0:sstart_min=5.0:sstart_std=0:sstart_sum=5.0],(4bc4e2dc-4305-435f-83fe-de75a8601811_2@MCPsignal.21.67:0.160249[&&NHX:Sample=rhiztom3:Type=capture:capture_class=c__Alphaproteobacteria:capture_domain=d__Bacteria:capture_family=f__UXAT02:capture_genus=g__SSA4:capture_order=o__Rhodospirillales:capture_phylum=p__Proteobacteria:capture_species=s__SSA4 sp016712375:heptad=MCP-38H],(GB_GCA_002291925.1_protein.faa_DBAY01000003.1_16@PF00015_full_PFAM.253.545:0.388827[&&NHX:Type=GTDB:gtdb_class=c__Alphaproteobacteria:gtdb_domain=d__Bacteria:gtdb_family=f__UBA998:gtdb_genus=g__UBA998:gtdb_order=o__Rickettsiales:gtdb_phylum=p__Proteobacteria:gtdb_species=s__UBA998 sp002291925:heptad=MCP-38H:species=d__Bacteria_p__Proteobacteria_c__Alphaproteobacteria_o__Rickettsiales_f__UBA998_g__UBA998_s__UBA998 sp002291925],8d5c0948-0685-40e7-a384-b53e668909e1_1@MCPsignal.157.198:0.208929[&&NHX:Sample=rhizpot2:Type=capture:capture_class=c__Gammaproteobacteria:capture_domain=d__Bacteria:capture_family=f__Pseudomonadaceae:capture_genus=g__Pseudomonas_E:capture_order=o__Pseudomonadales:capture_phylum=p__Proteobacteria:capture_species=s__Pseudomonas_E sp014268655:heptad=MCP-38H])0.124:0.056319[&&NHX:Sample_counter=rhizpot2--1:Type_counter=GTDB--1||capture--1:capture_class_counter=c__Gammaproteobacteria--1:capture_domain_counter=d__Bacteria--1:capture_family_counter=f__Pseudomonadaceae--1:capture_genus_counter=g__Pseudomonas_E--1:capture_order_counter=o__Pseudomonadales--1:capture_phylum_counter=p__Proteobacteria--1:capture_species_counter=s__Pseudomonas_E sp014268655--1:gtdb_class_counter=c__Alphaproteobacteria--1:gtdb_domain_counter=d__Bacteria--1:gtdb_family_counter=f__UBA998--1:gtdb_genus_counter=g__UBA998--1:gtdb_order_counter=o__Rickettsiales--1:gtdb_phylum_counter=p__Proteobacteria--1:gtdb_species_counter=s__UBA998 sp002291925--1:heptad_counter=MCP-38H--2:lbd_counter=:lca_tree=s__UBA998 sp002291925:name=N984201:ref_name_counter=])0.625:0.33175[&&NHX:Sample_counter=rhizpot2--1||rhiztom3--1:Type_counter=GTDB--1||capture--2:capture_class_counter=c__Alphaproteobacteria--1||c__Gammaproteobacteria--1:capture_domain_counter=d__Bacteria--2:capture_family_counter=f__Pseudomonadaceae--1||f__UXAT02--1:capture_genus_counter=g__Pseudomonas_E--1||g__SSA4--1:capture_order_counter=o__Pseudomonadales--1||o__Rhodospirillales--1:capture_phylum_counter=p__Proteobacteria--2:capture_species_counter=s__Pseudomonas_E sp014268655--1||s__SSA4 sp016712375--1:gtdb_class_counter=c__Alphaproteobacteria--1:gtdb_domain_counter=d__Bacteria--1:gtdb_family_counter=f__UBA998--1:gtdb_genus_counter=g__UBA998--1:gtdb_order_counter=o__Rickettsiales--1:gtdb_phylum_counter=p__Proteobacteria--1:gtdb_species_counter=s__UBA998 sp002291925--1:heptad_counter=MCP-38H--3:lbd_counter=:lca_tree=s__UBA998 sp002291925:name=N984202:ref_name_counter=])0.709:0.0738298[&&NHX:Sample_counter=rhizpot2--1||rhizpot3--1||rhiztom1--2||rhiztom3--1:Type_counter=GTDB--1||capture--5:besthit_avg=55.7:besthit_max=55.7:besthit_min=55.7:besthit_std=0:besthit_sum=55.7:bitscore_avg=62.0:bitscore_max=62.0:bitscore_min=62.0:bitscore_std=0:bitscore_sum=62.0:capture_class_counter=c__Alphaproteobacteria--2||c__Gammaproteobacteria--2||c__Polyangia--1:capture_domain_counter=d__Bacteria--5:capture_family_counter=f__Chromatiaceae--1||f__Pseudomonadaceae--1||f__SG8-38--1||f__Sphingomonadaceae--1||f__UXAT02--1:capture_genus_counter=g__B10-G4--1||g__Pseudomonas_E--1||g__SSA4--1||g__Sphingomonas_B--1||g__Thiobaca--1:capture_order_counter=o__Chromatiales--1||o__Polyangiales--1||o__Pseudomonadales--1||o__Rhodospirillales--1||o__Sphingomonadales--1:capture_phylum_counter=p__Myxococcota--1||p__Proteobacteria--4:capture_species_counter=s__B10-G4 sp003647065--1||s__Pseudomonas_E sp014268655--1||s__SSA4 sp016712375--1||s__Sphingomonas_B sp002291855--1||s__Thiobaca trueperi--1:evalue_avg=8.01e-14:evalue_max=8.01e-14:evalue_min=8.01e-14:evalue_std=0:evalue_sum=8.01e-14:gapopen_avg=1.0:gapopen_max=1.0:gapopen_min=1.0:gapopen_std=0:gapopen_sum=1.0:gtdb_class_counter=c__Alphaproteobacteria--1:gtdb_domain_counter=d__Bacteria--1:gtdb_family_counter=f__UBA998--1:gtdb_genus_counter=g__UBA998--1:gtdb_order_counter=o__Rickettsiales--1:gtdb_phylum_counter=p__Proteobacteria--1:gtdb_species_counter=s__UBA998 sp002291925--1:heptad_counter=MCP-34H--1||MCP-38H--5:lbd_counter=:lca_tree=s__UBA998 sp002291925:length_avg=70.0:length_max=70.0:length_min=70.0:length_std=0:length_sum=70.0:mismatch_avg=24.0:mismatch_max=24.0:mismatch_min=24.0:mismatch_std=0:mismatch_sum=24.0:name=N984203:qcovhsp_avg=97.2:qcovhsp_max=97.2:qcovhsp_min=97.2:qcovhsp_std=0:qcovhsp_sum=97.2:qend_avg=72.0:qend_max=72.0:qend_min=72.0:qend_std=0:qend_sum=72.0:qstart_avg=3.0:qstart_max=3.0:qstart_min=3.0:qstart_std=0:qstart_sum=3.0:ref_name_counter=RS_GCF_006438825.1_protein.faa_NZ_RCZP01000010.1_1@PF00015_full_PFAM.500.600--1:scovhsp_avg=63.0:scovhsp_max=63.0:scovhsp_min=63.0:scovhsp_std=0:scovhsp_sum=63.0:send_avg=67.0:send_max=67.0:send_min=67.0:send_std=0:send_sum=67.0:sstart_avg=5.0:sstart_max=5.0:sstart_min=5.0:sstart_std=0:sstart_sum=5.0])0.929:0.168601[&&NHX:Sample_counter=rhizpot1--1||rhizpot2--1||rhizpot3--1||rhiztom1--4||rhiztom3--2:Type_counter=GTDB--3||capture--9:besthit_avg=55.7:besthit_max=55.7:besthit_min=55.7:besthit_std=0:besthit_sum=55.7:bitscore_avg=62.0:bitscore_max=62.0:bitscore_min=62.0:bitscore_std=0:bitscore_sum=62.0:capture_class_counter=c__Alphaproteobacteria--2||c__Gammaproteobacteria--2||c__Myxococcia--1||c__Polyangia--1||c__Spirochaetia--3:capture_domain_counter=d__Bacteria--9:capture_family_counter=f__Alkalispirochaetaceae--3||f__Chromatiaceae--1||f__Myxococcaceae--1||f__Pseudomonadaceae--1||f__SG8-38--1||f__Sphingomonadaceae--1||f__UXAT02--1:capture_genus_counter=g__Alkalispirochaeta--3||g__B10-G4--1||g__JAEUJT01--1||g__Pseudomonas_E--1||g__SSA4--1||g__Sphingomonas_B--1||g__Thiobaca--1:capture_order_counter=o__Chromatiales--1||o__DSM-27196--3||o__Myxococcales--1||o__Polyangiales--1||o__Pseudomonadales--1||o__Rhodospirillales--1||o__Sphingomonadales--1:capture_phylum_counter=p__Myxococcota--2||p__Proteobacteria--4||p__Spirochaetota--3:capture_species_counter=s__Alkalispirochaeta alkalica--3||s__B10-G4 sp003647065--1||s__JAEUJT01 sp016793525--1||s__Pseudomonas_E sp014268655--1||s__SSA4 sp016712375--1||s__Sphingomonas_B sp002291855--1||s__Thiobaca trueperi--1:evalue_avg=8.01e-14:evalue_max=8.01e-14:evalue_min=8.01e-14:evalue_std=0:evalue_sum=8.01e-14:gapopen_avg=1.0:gapopen_max=1.0:gapopen_min=1.0:gapopen_std=0:gapopen_sum=1.0:gtdb_class_counter=c__Alphaproteobacteria--3:gtdb_domain_counter=d__Bacteria--3:gtdb_family_counter=f__Sphingomonadaceae--1||f__TH1-2--1||f__UBA998--1:gtdb_genus_counter=g__Sphingomonas--1||g__UBA4763--1||g__UBA998--1:gtdb_order_counter=o__Caulobacterales--1||o__Rickettsiales--1||o__Sphingomonadales--1:gtdb_phylum_counter=p__Proteobacteria--3:gtdb_species_counter=s__Sphingomonas sp002403415--1||s__UBA4763 sp002403455--1||s__UBA998 sp002291925--1:heptad_counter=MCP-34H--1||MCP-38H--11:lbd_counter=:lca_tree=c__Alphaproteobacteria:length_avg=70.0:length_max=70.0:length_min=70.0:length_std=0:length_sum=70.0:mismatch_avg=24.0:mismatch_max=24.0:mismatch_min=24.0:mismatch_std=0:mismatch_sum=24.0:name=N984204:qcovhsp_avg=97.2:qcovhsp_max=97.2:qcovhsp_min=97.2:qcovhsp_std=0:qcovhsp_sum=97.2:qend_avg=72.0:qend_max=72.0:qend_min=72.0:qend_std=0:qend_sum=72.0:qstart_avg=3.0:qstart_max=3.0:qstart_min=3.0:qstart_std=0:qstart_sum=3.0:ref_name_counter=RS_GCF_006438825.1_protein.faa_NZ_RCZP01000010.1_1@PF00015_full_PFAM.500.600--1:scovhsp_avg=63.0:scovhsp_max=63.0:scovhsp_min=63.0:scovhsp_std=0:scovhsp_sum=63.0:send_avg=67.0:send_max=67.0:send_min=67.0:send_std=0:send_sum=67.0:sstart_avg=5.0:sstart_max=5.0:sstart_min=5.0:sstart_std=0:sstart_sum=5.0])0.538:0.0988166[&&NHX:Sample_counter=rhizpot1--5||rhizpot2--4||rhizpot3--5||rhiztom1--7||rhiztom2--3||rhiztom3--7:Type_counter=GTDB--25||capture--31:besthit_avg=55.7:besthit_max=55.7:besthit_min=55.7:besthit_std=0:besthit_sum=55.7:bitscore_avg=62.0:bitscore_max=62.0:bitscore_min=62.0:bitscore_std=0:bitscore_sum=62.0:capture_class_counter=c__Alphaproteobacteria--19||c__Desulfovibrionia--1||c__Gammaproteobacteria--4||c__Myxococcia--2||c__Planctomycetia--1||c__Polyangia--1||c__Spirochaetia--3:capture_domain_counter=d__Bacteria--31:capture_family_counter=f__Alkalispirochaetaceae--3||f__Ancalomicrobiaceae--1||f__Azospirillaceae--2||f__Beijerinckiaceae--1||f__Burkholderiaceae--1||f__Chromatiaceae--1||f__Competibacteraceae--1||f__Desulfovibrionaceae--1||f__Dongiaceae--1||f__Gemmataceae--1||f__Myxococcaceae--2||f__Pseudomonadaceae--1||f__Rhizobiaceae--5||f__Rhodospirillaceae--1||f__SG8-38--1||f__Sphingomonadaceae--6||f__UXAT02--1||f__Xanthobacteraceae--1:capture_genus_counter=g__Alkalispirochaeta--3||g__Allorhizobium--4||g__Aureimonas_A--1||g__Azospirillum--2||g__B10-G4--1||g__Bradyrhizobium--1||g__Contendobacter--1||g__Dongia--1||g__JAEUJT01--2||g__Methylobacterium--1||g__Novispirillum--1||g__Pinisolibacter--1||g__Pseudomonas_E--1||g__SCN-69-89--1||g__SSA4--1||g__Sphingobium--5||g__Sphingomonas_B--1||g__Thiobaca--1||g__UBA6814--1||g__UBA6894--1:capture_order_counter=o__Azospirillales--2||o__Burkholderiales--1||o__Chromatiales--1||o__Competibacterales--1||o__DSM-27196--3||o__Desulfovibrionales--1||o__Dongiales--1||o__Gemmatales--1||o__Myxococcales--2||o__Polyangiales--1||o__Pseudomonadales--1||o__Rhizobiales--8||o__Rhodospirillales--2||o__Sphingomonadales--6:capture_phylum_counter=p__Desulfobacterota_I--1||p__Myxococcota--3||p__Planctomycetota--1||p__Proteobacteria--23||p__Spirochaetota--3:capture_species_counter=s__Alkalispirochaeta alkalica--3||s__Allorhizobium sp002796995--1||s__Allorhizobium sp017599385--2||s__Allorhizobium undicola--1||s__Aureimonas_A sp001425485--1||s__Azospirillum agricola--1||s__Azospirillum oleiclasticum--1||s__B10-G4 sp003647065--1||s__Bradyrhizobium jicamae_B--1||s__Contendobacter sp008933795--1||s__Dongia sp016712715--1||s__JAEUJT01 sp016793525--2||s__Methylobacterium sp900112625--1||s__Novispirillum itersonii_A--1||s__Pinisolibacter sp002298965--1||s__Pseudomonas_E sp014268655--1||s__SCN-69-89 sp001898645--1||s__SSA4 sp016712375--1||s__Sphingobium sp015693305--5||s__Sphingomonas_B sp002291855--1||s__Thiobaca trueperi--1||s__UBA6814 sp002452635--1||s__UBA6894 sp002451275--1:evalue_avg=8.01e-14:evalue_max=8.01e-14:evalue_min=8.01e-14:evalue_std=0:evalue_sum=8.01e-14:gapopen_avg=1.0:gapopen_max=1.0:gapopen_min=1.0:gapopen_std=0:gapopen_sum=1.0:gtdb_class_counter=c__Alphaproteobacteria--4||c__Clostridia--1||c__Gammaproteobacteria--3||c__Leptospirae--3||c__UBA4802--14:gtdb_domain_counter=d__Bacteria--25:gtdb_family_counter=f__GCA-002770795--1||f__Kangiellaceae--2||f__Lachnospiraceae--1||f__Leptonemataceae--1||f__Leptospiraceae--2||f__Rhodospirillaceae--1||f__Sphingomonadaceae--1||f__TH1-2--1||f__UB4802--3||f__UBA5368--4||f__UBA5550--7||f__UBA998--1:gtdb_genus_counter=g__FW300-bin19--1||g__GCA-002733465--2||g__GCA-2746155--1||g__JAAYBQ01--1||g__JAFGJK01--3||g__M55B154--1||g__MVZN01--2||g__Novispirillum--1||g__PGXY01--1||g__RBG-16-49-21--2||g__Sphingomonas--1||g__UBA1712--1||g__UBA2033--2||g__UBA3465--1||g__UBA4763--1||g__UBA4802--2||g__UBA5368--1||g__UBA998--1:gtdb_order_counter=o__Caulobacterales--1||o__Enterobacterales--3||o__Lachnospirales--1||o__Leptospirales--3||o__Rhodospirillales--1||o__Rickettsiales--1||o__Sphingomonadales--1||o__UBA4802--14:gtdb_phylum_counter=p__Firmicutes_A--1||p__Proteobacteria--7||p__Spirochaetota--17:gtdb_species_counter=s__FW300-bin19 sp004297825--1||s__GCA-002733465 sp002733465--2||s__GCA-2746155 sp002746155--1||s__JAAYBQ01 sp012730035--1||s__JAFGJK01 sp016929135--3||s__M55B154 sp018399855--1||s__MVZN01 sp017998475--1||s__MVZN01 sp018263175--1||s__Novispirillum itersonii_A--1||s__PGXY01 sp002839375--1||s__RBG-16-49-21 sp016928865--1||s__RBG-16-49-21 sp017999915--1||s__Sphingomonas sp002403415--1||s__UBA1712 sp002317245--1||s__UBA2033 sp002333425--1||s__UBA2033 sp016711485--1||s__UBA3465 sp002729885--1||s__UBA4763 sp002403455--1||s__UBA4802 sp002328585--1||s__UBA4802 sp011332585--1||s__UBA5368 sp002407865--1||s__UBA998 sp002291925--1:heptad_counter=MCP-24H--5||MCP-28H--4||MCP-34H--1||MCP-36H--1||MCP-38H--29||MCP-40H--2||MCP-42H--1||MCP-44H--13:lbd_counter=:lca_tree=d__Bacteria:length_avg=70.0:length_max=70.0:length_min=70.0:length_std=0:length_sum=70.0:mismatch_avg=24.0:mismatch_max=24.0:mismatch_min=24.0:mismatch_std=0:mismatch_sum=24.0:name=N984205:qcovhsp_avg=97.2:qcovhsp_max=97.2:qcovhsp_min=97.2:qcovhsp_std=0:qcovhsp_sum=97.2:qend_avg=72.0:qend_max=72.0:qend_min=72.0:qend_std=0:qend_sum=72.0:qstart_avg=3.0:qstart_max=3.0:qstart_min=3.0:qstart_std=0:qstart_sum=3.0:ref_name_counter=RS_GCF_006438825.1_protein.faa_NZ_RCZP01000010.1_1@PF00015_full_PFAM.500.600--1:scovhsp_avg=63.0:scovhsp_max=63.0:scovhsp_min=63.0:scovhsp_std=0:scovhsp_sum=63.0:send_avg=67.0:send_max=67.0:send_min=67.0:send_std=0:send_sum=67.0:sstart_avg=5.0:sstart_max=5.0:sstart_min=5.0:sstart_std=0:sstart_sum=5.0],((RS_GCF_016411865.1_protein.faa_NZ_JAEKJA010000027.1_21@PF00015_full_PFAM.532.710:0.312364[&&NHX:Type=GTDB:gtdb_class=c__Alphaproteobacteria:gtdb_domain=d__Bacteria:gtdb_family=f__Amorphaceae:gtdb_genus=g__Acuticoccus:gtdb_order=o__Rhizobiales:gtdb_phylum=p__Proteobacteria:gtdb_species=s__Acuticoccus sp016411865:heptad=MCP-38H:species=d__Bacteria_p__Proteobacteria_c__Alphaproteobacteria_o__Rhizobiales_f__Amorphaceae_g__Acuticoccus_s__Acuticoccus sp016411865],(GB_GCA_018399685.1_protein.faa_JAGYOK010000024.1_1@PF00015_full_PFAM.372.469:0.183299[&&NHX:Type=GTDB:gtdb_class=c__Alphaproteobacteria:gtdb_domain=d__Bacteria:gtdb_family=f__Micavibrionaceae:gtdb_genus=g__UBA1672:gtdb_order=o__Micavibrionales:gtdb_phylum=p__Proteobacteria:gtdb_species=s__UBA1672 sp018399685:heptad=MCP-38H:species=d__Bacteria_p__Proteobacteria_c__Alphaproteobacteria_o__Micavibrionales_f__Micavibrionaceae_g__UBA1672_s__UBA1672 sp018399685],(RS_GCF_000520995.1_protein.faa_NZ_JACA01000076.1_12@PF00015_full_PFAM.490.669:0.208708[&&NHX:Type=GTDB:gtdb_class=c__Bacteroidia:gtdb_domain=d__Bacteria:gtdb_family=f__Flavobacteriaceae:gtdb_genus=g__Aquimarina:gtdb_order=o__Flavobacteriales:gtdb_phylum=p__Bacteroidota:gtdb_species=s__Aquimarina macrocephali:heptad=MCP-38H:species=d__Bacteria_p__Bacteroidota_c__Bacteroidia_o__Flavobacteriales_f__Flavobacteriaceae_g__Aquimarina_s__Aquimarina macrocephali],(GB_GCA_002747015.1_protein.faa_NVXI01000004.1_228@PF00015_full_PFAM.528.711:0.0803922[&&NHX:Type=GTDB:gtdb_class=c__Alphaproteobacteria:gtdb_domain=d__Bacteria:gtdb_family=f__Micavibrionaceae:gtdb_genus=g__UBA1672:gtdb_order=o__Micavibrionales:gtdb_phylum=p__Proteobacteria:gtdb_species=s__UBA1672 sp002747015:heptad=MCP-38H:species=d__Bacteria_p__Proteobacteria_c__Alphaproteobacteria_o__Micavibrionales_f__Micavibrionaceae_g__UBA1672_s__UBA1672 sp002747015],(GB_GCA_002747015.1_protein.faa_NVXI01000001.1_1@PF00015_full_PFAM.490.673:0.238238[&&NHX:Type=GTDB:gtdb_class=c__Alphaproteobacteria:gtdb_domain=d__Bacteria:gtdb_family=f__Micavibrionaceae:gtdb_genus=g__UBA1672:gtdb_order=o__Micavibrionales:gtdb_phylum=p__Proteobacteria:gtdb_species=s__UBA1672 sp002747015:heptad=MCP-38H:species=d__Bacteria_p__Proteobacteria_c__Alphaproteobacteria_o__Micavibrionales_f__Micavibrionaceae_g__UBA1672_s__UBA1672 sp002747015],(GB_GCA_002690045.1_protein.faa_NZDE01000012.1_303@PF00015_full_PFAM.468.647:0.015229[&&NHX:Type=GTDB:gtdb_class=c__Alphaproteobacteria:gtdb_domain=d__Bacteria:gtdb_family=f__Micavibrionaceae:gtdb_genus=g__UBA2705:gtdb_order=o__Micavibrionales:gtdb_phylum=p__Proteobacteria:gtdb_species=s__UBA2705 sp002690045:heptad=MCP-38H:species=d__Bacteria_p__Proteobacteria_c__Alphaproteobacteria_o__Micavibrionales_f__Micavibrionaceae_g__UBA2705_s__UBA2705 sp002690045],GB_GCA_002354205.1_protein.faa_DELD01000014.1_28@PF00015_full_PFAM.468.652:0.037794[&&NHX:Type=GTDB:gtdb_class=c__Alphaproteobacteria:gtdb_domain=d__Bacteria:gtdb_family=f__Micavibrionaceae:gtdb_genus=g__UBA2705:gtdb_order=o__Micavibrionales:gtdb_phylum=p__Proteobacteria:gtdb_species=s__UBA2705 sp002354205:heptad=MCP-38H:species=d__Bacteria_p__Proteobacteria_c__Alphaproteobacteria_o__Micavibrionales_f__Micavibrionaceae_g__UBA2705_s__UBA2705 sp002354205])0.992:0.104681[&&NHX:Sample_counter=:Type_counter=GTDB--2:capture_class_counter=:capture_domain_counter=:capture_family_counter=:capture_genus_counter=:capture_order_counter=:capture_phylum_counter=:capture_species_counter=:evoltype=D:gtdb_class_counter=c__Alphaproteobacteria--2:gtdb_domain_counter=d__Bacteria--2:gtdb_family_counter=f__Micavibrionaceae--2:gtdb_genus_counter=g__UBA2705--2:gtdb_order_counter=o__Micavibrionales--2:gtdb_phylum_counter=p__Proteobacteria--2:gtdb_species_counter=s__UBA2705 sp002354205--1||s__UBA2705 sp002690045--1:heptad_counter=MCP-38H--2:lbd_counter=:lca=d__Bacteria:lca_tree=g__UBA2705:name=N984213:ref_name_counter=])0.071:0.0146024[&&NHX:Sample_counter=:Type_counter=GTDB--3:capture_class_counter=:capture_domain_counter=:capture_family_counter=:capture_genus_counter=:capture_order_counter=:capture_phylum_counter=:capture_species_counter=:evoltype=D:gtdb_class_counter=c__Alphaproteobacteria--3:gtdb_domain_counter=d__Bacteria--3:gtdb_family_counter=f__Micavibrionaceae--3:gtdb_genus_counter=g__UBA1672--1||g__UBA2705--2:gtdb_order_counter=o__Micavibrionales--3:gtdb_phylum_counter=p__Proteobacteria--3:gtdb_species_counter=s__UBA1672 sp002747015--1||s__UBA2705 sp002354205--1||s__UBA2705 sp002690045--1:heptad_counter=MCP-38H--3:lbd_counter=:lca=d__Bacteria:lca_tree=f__Micavibrionaceae:name=N984214:ref_name_counter=])0.72:0.0567943[&&NHX:Sample_counter=:Type_counter=GTDB--4:capture_class_counter=:capture_domain_counter=:capture_family_counter=:capture_genus_counter=:capture_order_counter=:capture_phylum_counter=:capture_species_counter=:evoltype=D:gtdb_class_counter=c__Alphaproteobacteria--4:gtdb_domain_counter=d__Bacteria--4:gtdb_family_counter=f__Micavibrionaceae--4:gtdb_genus_counter=g__UBA1672--2||g__UBA2705--2:gtdb_order_counter=o__Micavibrionales--4:gtdb_phylum_counter=p__Proteobacteria--4:gtdb_species_counter=s__UBA1672 sp002747015--2||s__UBA2705 sp002354205--1||s__UBA2705 sp002690045--1:heptad_counter=MCP-38H--4:lbd_counter=:lca=d__Bacteria:lca_tree=f__Micavibrionaceae:name=N984215:ref_name_counter=])0.794:0.0505231[&&NHX:Sample_counter=:Type_counter=GTDB--5:capture_class_counter=:capture_domain_counter=:capture_family_counter=:capture_genus_counter=:capture_order_counter=:capture_phylum_counter=:capture_species_counter=:evoltype=D:gtdb_class_counter=c__Alphaproteobacteria--4||c__Bacteroidia--1:gtdb_domain_counter=d__Bacteria--5:gtdb_family_counter=f__Flavobacteriaceae--1||f__Micavibrionaceae--4:gtdb_genus_counter=g__Aquimarina--1||g__UBA1672--2||g__UBA2705--2:gtdb_order_counter=o__Flavobacteriales--1||o__Micavibrionales--4:gtdb_phylum_counter=p__Bacteroidota--1||p__Proteobacteria--4:gtdb_species_counter=s__Aquimarina macrocephali--1||s__UBA1672 sp002747015--2||s__UBA2705 sp002354205--1||s__UBA2705 sp002690045--1:heptad_counter=MCP-38H--5:lbd_counter=:lca=d__Bacteria:lca_tree=d__Bacteria:name=N984216:ref_name_counter=])0.942:0.111608[&&NHX:Sample_counter=:Type_counter=GTDB--6:capture_class_counter=:capture_domain_counter=:capture_family_counter=:capture_genus_counter=:capture_order_counter=:capture_phylum_counter=:capture_species_counter=:evoltype=D:gtdb_class_counter=c__Alphaproteobacteria--5||c__Bacteroidia--1:gtdb_domain_counter=d__Bacteria--6:gtdb_family_counter=f__Flavobacteriaceae--1||f__Micavibrionaceae--5:gtdb_genus_counter=g__Aquimarina--1||g__UBA1672--3||g__UBA2705--2:gtdb_order_counter=o__Flavobacteriales--1||o__Micavibrionales--5:gtdb_phylum_counter=p__Bacteroidota--1||p__Proteobacteria--5:gtdb_species_counter=s__Aquimarina macrocephali--1||s__UBA1672 sp002747015--2||s__UBA1672 sp018399685--1||s__UBA2705 sp002354205--1||s__UBA2705 sp002690045--1:heptad_counter=MCP-38H--6:lbd_counter=:lca=d__Bacteria:lca_tree=d__Bacteria:name=N984217:ref_name_counter=])0.945:0.145401[&&NHX:Sample_counter=:Type_counter=GTDB--7:capture_class_counter=:capture_domain_counter=:capture_family_counter=:capture_genus_counter=:capture_order_counter=:capture_phylum_counter=:capture_species_counter=:evoltype=D:gtdb_class_counter=c__Alphaproteobacteria--6||c__Bacteroidia--1:gtdb_domain_counter=d__Bacteria--7:gtdb_family_counter=f__Amorphaceae--1||f__Flavobacteriaceae--1||f__Micavibrionaceae--5:gtdb_genus_counter=g__Acuticoccus--1||g__Aquimarina--1||g__UBA1672--3||g__UBA2705--2:gtdb_order_counter=o__Flavobacteriales--1||o__Micavibrionales--5||o__Rhizobiales--1:gtdb_phylum_counter=p__Bacteroidota--1||p__Proteobacteria--6:gtdb_species_counter=s__Acuticoccus sp016411865--1||s__Aquimarina macrocephali--1||s__UBA1672 sp002747015--2||s__UBA1672 sp018399685--1||s__UBA2705 sp002354205--1||s__UBA2705 sp002690045--1:heptad_counter=MCP-38H--7:lbd_counter=:lca=d__Bacteria:lca_tree=d__Bacteria:name=N984218:ref_name_counter=],(((RS_GCF_001927245.1_protein.faa_NZ_MJUX01000001.1_493@PF00015_full_PFAM.313.485:0.139054[&&NHX:Type=GTDB:gtdb_class=c__Alphaproteobacteria:gtdb_domain=d__Bacteria:gtdb_family=f__Amorphaceae:gtdb_genus=g__Acuticoccus:gtdb_order=o__Rhizobiales:gtdb_phylum=p__Proteobacteria:gtdb_species=s__Acuticoccus yangtzensis:heptad=MCP-38H:species=d__Bacteria_p__Proteobacteria_c__Alphaproteobacteria_o__Rhizobiales_f__Amorphaceae_g__Acuticoccus_s__Acuticoccus yangtzensis],RS_GCF_003258595.1_protein.faa_NZ_QHHQ01000005.1_436@PF00015_full_PFAM.329.502:0.0357721[&&NHX:Type=GTDB:gtdb_class=c__Alphaproteobacteria:gtdb_domain=d__Bacteria:gtdb_family=f__Amorphaceae:gtdb_genus=g__Acuticoccus:gtdb_order=o__Rhizobiales:gtdb_phylum=p__Proteobacteria:gtdb_species=s__Acuticoccus sediminis:heptad=MCP-38H:species=d__Bacteria_p__Proteobacteria_c__Alphaproteobacteria_o__Rhizobiales_f__Amorphaceae_g__Acuticoccus_s__Acuticoccus sediminis])0.963:0.159814[&&NHX:Sample_counter=:Type_counter=GTDB--2:capture_class_counter=:capture_domain_counter=:capture_family_counter=:capture_genus_counter=:capture_order_counter=:capture_phylum_counter=:capture_species_counter=:evoltype=D:gtdb_class_counter=c__Alphaproteobacteria--2:gtdb_domain_counter=d__Bacteria--2:gtdb_family_counter=f__Amorphaceae--2:gtdb_genus_counter=g__Acuticoccus--2:gtdb_order_counter=o__Rhizobiales--2:gtdb_phylum_counter=p__Proteobacteria--2:gtdb_species_counter=s__Acuticoccus sediminis--1||s__Acuticoccus yangtzensis--1:heptad_counter=MCP-38H--2:lbd_counter=:lca=d__Bacteria:lca_tree=g__Acuticoccus:name=N984221:ref_name_counter=],a0eab2f6-aa33-4f0f-9bce-ffd05711dd08_6@MCPsignal.230.341:0.295554[&&NHX:Sample=rhizpot3:Type=capture:capture_class=c__Alphaproteobacteria:capture_domain=d__Bacteria:capture_family=f__Beijerinckiaceae:capture_genus=g__Methylobacterium:capture_order=o__Rhizobiales:capture_phylum=p__Proteobacteria:capture_species=s__Methylobacterium sp900112625:heptad=MCP-38H])0.961:0.159214[&&NHX:Sample_counter=rhizpot3--1:Type_counter=GTDB--2||capture--1:capture_class_counter=c__Alphaproteobacteria--1:capture_domain_counter=d__Bacteria--1:capture_family_counter=f__Beijerinckiaceae--1:capture_genus_counter=g__Methylobacterium--1:capture_order_counter=o__Rhizobiales--1:capture_phylum_counter=p__Proteobacteria--1:capture_species_counter=s__Methylobacterium sp900112625--1:gtdb_class_counter=c__Alphaproteobacteria--2:gtdb_domain_counter=d__Bacteria--2:gtdb_family_counter=f__Amorphaceae--2:gtdb_genus_counter=g__Acuticoccus--2:gtdb_order_counter=o__Rhizobiales--2:gtdb_phylum_counter=p__Proteobacteria--2:gtdb_species_counter=s__Acuticoccus sediminis--1||s__Acuticoccus yangtzensis--1:heptad_counter=MCP-38H--3:lbd_counter=:lca_tree=g__Acuticoccus:name=N984223:ref_name_counter=],(RS_GCF_016411865.1_protein.faa_NZ_JAEKJA010000007.1_97@PF00015_full_PFAM.574.754:0.112361[&&NHX:Type=GTDB:gtdb_class=c__Alphaproteobacteria:gtdb_domain=d__Bacteria:gtdb_family=f__Amorphaceae:gtdb_genus=g__Acuticoccus:gtdb_order=o__Rhizobiales:gtdb_phylum=p__Proteobacteria:gtdb_species=s__Acuticoccus sp016411865:heptad=MCP-38H:species=d__Bacteria_p__Proteobacteria_c__Alphaproteobacteria_o__Rhizobiales_f__Amorphaceae_g__Acuticoccus_s__Acuticoccus sp016411865],RS_GCF_003258595.1_protein.faa_NZ_QHHQ01000009.1_103@PF00015_full_PFAM.580.743:0.244389[&&NHX:Type=GTDB:gtdb_class=c__Alphaproteobacteria:gtdb_domain=d__Bacteria:gtdb_family=f__Amorphaceae:gtdb_genus=g__Acuticoccus:gtdb_order=o__Rhizobiales:gtdb_phylum=p__Proteobacteria:gtdb_species=s__Acuticoccus sediminis:heptad=MCP-38H:species=d__Bacteria_p__Proteobacteria_c__Alphaproteobacteria_o__Rhizobiales_f__Amorphaceae_g__Acuticoccus_s__Acuticoccus sediminis])0.258:0.068901[&&NHX:Sample_counter=:Type_counter=GTDB--2:capture_class_counter=:capture_domain_counter=:capture_family_counter=:capture_genus_counter=:capture_order_counter=:capture_phylum_counter=:capture_species_counter=:evoltype=D:gtdb_class_counter=c__Alphaproteobacteria--2:gtdb_domain_counter=d__Bacteria--2:gtdb_family_counter=f__Amorphaceae--2:gtdb_genus_counter=g__Acuticoccus--2:gtdb_order_counter=o__Rhizobiales--2:gtdb_phylum_counter=p__Proteobacteria--2:gtdb_species_counter=s__Acuticoccus sediminis--1||s__Acuticoccus sp016411865--1:heptad_counter=MCP-38H--2:lbd_counter=:lca=d__Bacteria:lca_tree=g__Acuticoccus:name=N984226:ref_name_counter=])1:0.487544[&&NHX:Sample_counter=rhizpot3--1:Type_counter=GTDB--4||capture--1:capture_class_counter=c__Alphaproteobacteria--1:capture_domain_counter=d__Bacteria--1:capture_family_counter=f__Beijerinckiaceae--1:capture_genus_counter=g__Methylobacterium--1:capture_order_counter=o__Rhizobiales--1:capture_phylum_counter=p__Proteobacteria--1:capture_species_counter=s__Methylobacterium sp900112625--1:gtdb_class_counter=c__Alphaproteobacteria--4:gtdb_domain_counter=d__Bacteria--4:gtdb_family_counter=f__Amorphaceae--4:gtdb_genus_counter=g__Acuticoccus--4:gtdb_order_counter=o__Rhizobiales--4:gtdb_phylum_counter=p__Proteobacteria--4:gtdb_species_counter=s__Acuticoccus sediminis--2||s__Acuticoccus sp016411865--1||s__Acuticoccus yangtzensis--1:heptad_counter=MCP-38H--5:lbd_counter=:lca_tree=g__Acuticoccus:name=N984227:ref_name_counter=])0.937:0.131795[&&NHX:Sample_counter=rhizpot3--1:Type_counter=GTDB--11||capture--1:capture_class_counter=c__Alphaproteobacteria--1:capture_domain_counter=d__Bacteria--1:capture_family_counter=f__Beijerinckiaceae--1:capture_genus_counter=g__Methylobacterium--1:capture_order_counter=o__Rhizobiales--1:capture_phylum_counter=p__Proteobacteria--1:capture_species_counter=s__Methylobacterium sp900112625--1:evoltype=D:gtdb_class_counter=c__Alphaproteobacteria--10||c__Bacteroidia--1:gtdb_domain_counter=d__Bacteria--11:gtdb_family_counter=f__Amorphaceae--5||f__Flavobacteriaceae--1||f__Micavibrionaceae--5:gtdb_genus_counter=g__Acuticoccus--5||g__Aquimarina--1||g__UBA1672--3||g__UBA2705--2:gtdb_order_counter=o__Flavobacteriales--1||o__Micavibrionales--5||o__Rhizobiales--5:gtdb_phylum_counter=p__Bacteroidota--1||p__Proteobacteria--10:gtdb_species_counter=s__Acuticoccus sediminis--2||s__Acuticoccus sp016411865--2||s__Acuticoccus yangtzensis--1||s__Aquimarina macrocephali--1||s__UBA1672 sp002747015--2||s__UBA1672 sp018399685--1||s__UBA2705 sp002354205--1||s__UBA2705 sp002690045--1:heptad_counter=MCP-38H--12:lbd_counter=:lca=d__Bacteria:lca_tree=c__Alphaproteobacteria:name=N984228:ref_name_counter=])0.848:0.0558966[&&NHX:Sample_counter=rhizpot1--5||rhizpot2--4||rhizpot3--6||rhiztom1--7||rhiztom2--3||rhiztom3--7:Type_counter=GTDB--36||capture--32:besthit_avg=55.7:besthit_max=55.7:besthit_min=55.7:besthit_std=0:besthit_sum=55.7:bitscore_avg=62.0:bitscore_max=62.0:bitscore_min=62.0:bitscore_std=0:bitscore_sum=62.0:capture_class_counter=c__Alphaproteobacteria--20||c__Desulfovibrionia--1||c__Gammaproteobacteria--4||c__Myxococcia--2||c__Planctomycetia--1||c__Polyangia--1||c__Spirochaetia--3:capture_domain_counter=d__Bacteria--32:capture_family_counter=f__Alkalispirochaetaceae--3||f__Ancalomicrobiaceae--1||f__Azospirillaceae--2||f__Beijerinckiaceae--2||f__Burkholderiaceae--1||f__Chromatiaceae--1||f__Competibacteraceae--1||f__Desulfovibrionaceae--1||f__Dongiaceae--1||f__Gemmataceae--1||f__Myxococcaceae--2||f__Pseudomonadaceae--1||f__Rhizobiaceae--5||f__Rhodospirillaceae--1||f__SG8-38--1||f__Sphingomonadaceae--6||f__UXAT02--1||f__Xanthobacteraceae--1:capture_genus_counter=g__Alkalispirochaeta--3||g__Allorhizobium--4||g__Aureimonas_A--1||g__Azospirillum--2||g__B10-G4--1||g__Bradyrhizobium--1||g__Contendobacter--1||g__Dongia--1||g__JAEUJT01--2||g__Methylobacterium--2||g__Novispirillum--1||g__Pinisolibacter--1||g__Pseudomonas_E--1||g__SCN-69-89--1||g__SSA4--1||g__Sphingobium--5||g__Sphingomonas_B--1||g__Thiobaca--1||g__UBA6814--1||g__UBA6894--1:capture_order_counter=o__Azospirillales--2||o__Burkholderiales--1||o__Chromatiales--1||o__Competibacterales--1||o__DSM-27196--3||o__Desulfovibrionales--1||o__Dongiales--1||o__Gemmatales--1||o__Myxococcales--2||o__Polyangiales--1||o__Pseudomonadales--1||o__Rhizobiales--9||o__Rhodospirillales--2||o__Sphingomonadales--6:capture_phylum_counter=p__Desulfobacterota_I--1||p__Myxococcota--3||p__Planctomycetota--1||p__Proteobacteria--24||p__Spirochaetota--3:capture_species_counter=s__Alkalispirochaeta alkalica--3||s__Allorhizobium sp002796995--1||s__Allorhizobium sp017599385--2||s__Allorhizobium undicola--1||s__Aureimonas_A sp001425485--1||s__Azospirillum agricola--1||s__Azospirillum oleiclasticum--1||s__B10-G4 sp003647065--1||s__Bradyrhizobium jicamae_B--1||s__Contendobacter sp008933795--1||s__Dongia sp016712715--1||s__JAEUJT01 sp016793525--2||s__Methylobacterium sp900112625--2||s__Novispirillum itersonii_A--1||s__Pinisolibacter sp002298965--1||s__Pseudomonas_E sp014268655--1||s__SCN-69-89 sp001898645--1||s__SSA4 sp016712375--1||s__Sphingobium sp015693305--5||s__Sphingomonas_B sp002291855--1||s__Thiobaca trueperi--1||s__UBA6814 sp002452635--1||s__UBA6894 sp002451275--1:evalue_avg=8.01e-14:evalue_max=8.01e-14:evalue_min=8.01e-14:evalue_std=0:evalue_sum=8.01e-14:gapopen_avg=1.0:gapopen_max=1.0:gapopen_min=1.0:gapopen_std=0:gapopen_sum=1.0:gtdb_class_counter=c__Alphaproteobacteria--14||c__Bacteroidia--1||c__Clostridia--1||c__Gammaproteobacteria--3||c__Leptospirae--3||c__UBA4802--14:gtdb_domain_counter=d__Bacteria--36:gtdb_family_counter=f__Amorphaceae--5||f__Flavobacteriaceae--1||f__GCA-002770795--1||f__Kangiellaceae--2||f__Lachnospiraceae--1||f__Leptonemataceae--1||f__Leptospiraceae--2||f__Micavibrionaceae--5||f__Rhodospirillaceae--1||f__Sphingomonadaceae--1||f__TH1-2--1||f__UB4802--3||f__UBA5368--4||f__UBA5550--7||f__UBA998--1:gtdb_genus_counter=g__Acuticoccus--5||g__Aquimarina--1||g__FW300-bin19--1||g__GCA-002733465--2||g__GCA-2746155--1||g__JAAYBQ01--1||g__JAFGJK01--3||g__M55B154--1||g__MVZN01--2||g__Novispirillum--1||g__PGXY01--1||g__RBG-16-49-21--2||g__Sphingomonas--1||g__UBA1672--3||g__UBA1712--1||g__UBA2033--2||g__UBA2705--2||g__UBA3465--1||g__UBA4763--1||g__UBA4802--2||g__UBA5368--1||g__UBA998--1:gtdb_order_counter=o__Caulobacterales--1||o__Enterobacterales--3||o__Flavobacteriales--1||o__Lachnospirales--1||o__Leptospirales--3||o__Micavibrionales--5||o__Rhizobiales--5||o__Rhodospirillales--1||o__Rickettsiales--1||o__Sphingomonadales--1||o__UBA4802--14:gtdb_phylum_counter=p__Bacteroidota--1||p__Firmicutes_A--1||p__Proteobacteria--17||p__Spirochaetota--17:gtdb_species_counter=s__Acuticoccus sediminis--2||s__Acuticoccus sp016411865--2||s__Acuticoccus yangtzensis--1||s__Aquimarina macrocephali--1||s__FW300-bin19 sp004297825--1||s__GCA-002733465 sp002733465--2||s__GCA-2746155 sp002746155--1||s__JAAYBQ01 sp012730035--1||s__JAFGJK01 sp016929135--3||s__M55B154 sp018399855--1||s__MVZN01 sp017998475--1||s__MVZN01 sp018263175--1||s__Novispirillum itersonii_A--1||s__PGXY01 sp002839375--1||s__RBG-16-49-21 sp016928865--1||s__RBG-16-49-21 sp017999915--1||s__Sphingomonas sp002403415--1||s__UBA1672 sp002747015--2||s__UBA1672 sp018399685--1||s__UBA1712 sp002317245--1||s__UBA2033 sp002333425--1||s__UBA2033 sp016711485--1||s__UBA2705 sp002354205--1||s__UBA2705 sp002690045--1||s__UBA3465 sp002729885--1||s__UBA4763 sp002403455--1||s__UBA4802 sp002328585--1||s__UBA4802 sp011332585--1||s__UBA5368 sp002407865--1||s__UBA998 sp002291925--1:heptad_counter=MCP-24H--5||MCP-28H--4||MCP-34H--1||MCP-36H--1||MCP-38H--41||MCP-40H--2||MCP-42H--1||MCP-44H--13:lbd_counter=:lca_tree=d__Bacteria:length_avg=70.0:length_max=70.0:length_min=70.0:length_std=0:length_sum=70.0:mismatch_avg=24.0:mismatch_max=24.0:mismatch_min=24.0:mismatch_std=0:mismatch_sum=24.0:name=N984229:qcovhsp_avg=97.2:qcovhsp_max=97.2:qcovhsp_min=97.2:qcovhsp_std=0:qcovhsp_sum=97.2:qend_avg=72.0:qend_max=72.0:qend_min=72.0:qend_std=0:qend_sum=72.0:qstart_avg=3.0:qstart_max=3.0:qstart_min=3.0:qstart_std=0:qstart_sum=3.0:ref_name_counter=RS_GCF_006438825.1_protein.faa_NZ_RCZP01000010.1_1@PF00015_full_PFAM.500.600--1:scovhsp_avg=63.0:scovhsp_max=63.0:scovhsp_min=63.0:scovhsp_std=0:scovhsp_sum=63.0:send_avg=67.0:send_max=67.0:send_min=67.0:send_std=0:send_sum=67.0:sstart_avg=5.0:sstart_max=5.0:sstart_min=5.0:sstart_std=0:sstart_sum=5.0])0.662:0.00837771[&&NHX:Sample_counter=rhizpot1--5||rhizpot2--4||rhizpot3--6||rhiztom1--7||rhiztom2--5||rhiztom3--7:Type_counter=GTDB--64||capture--34:besthit_avg=55.85:besthit_max=56.0:besthit_min=55.7:besthit_std=0.21213203435596223:besthit_sum=111.7:bitscore_avg=84.5:bitscore_max=107.0:bitscore_min=62.0:bitscore_std=31.81980515339464:bitscore_sum=169.0:capture_class_counter=c__Alphaproteobacteria--21||c__Bacilli--1||c__Desulfovibrionia--1||c__Gammaproteobacteria--4||c__Myxococcia--2||c__Planctomycetia--1||c__Polyangia--1||c__Spirochaetia--3:capture_domain_counter=d__Bacteria--34:capture_family_counter=f__Alicyclobacillaceae--1||f__Alkalispirochaetaceae--3||f__Ancalomicrobiaceae--1||f__Azospirillaceae--2||f__Beijerinckiaceae--2||f__Burkholderiaceae--1||f__Chromatiaceae--1||f__Competibacteraceae--1||f__Desulfovibrionaceae--1||f__Dongiaceae--1||f__Gemmataceae--1||f__Myxococcaceae--2||f__Pseudomonadaceae--1||f__Rhizobiaceae--5||f__Rhodospirillaceae--1||f__SG8-38--1||f__Sphingomonadaceae--7||f__UXAT02--1||f__Xanthobacteraceae--1:capture_genus_counter=g__Alicyclobacillus_H--1||g__Alkalispirochaeta--3||g__Allorhizobium--4||g__Aureimonas_A--1||g__Azospirillum--2||g__B10-G4--1||g__Bradyrhizobium--1||g__Contendobacter--1||g__Dongia--1||g__JAEUJT01--2||g__Methylobacterium--2||g__Novispirillum--1||g__Pinisolibacter--1||g__Pseudomonas_E--1||g__SCN-69-89--1||g__SSA4--1||g__Sphingobium--5||g__Sphingomonas--1||g__Sphingomonas_B--1||g__Thiobaca--1||g__UBA6814--1||g__UBA6894--1:capture_order_counter=o__Alicyclobacillales--1||o__Azospirillales--2||o__Burkholderiales--1||o__Chromatiales--1||o__Competibacterales--1||o__DSM-27196--3||o__Desulfovibrionales--1||o__Dongiales--1||o__Gemmatales--1||o__Myxococcales--2||o__Polyangiales--1||o__Pseudomonadales--1||o__Rhizobiales--9||o__Rhodospirillales--2||o__Sphingomonadales--7:capture_phylum_counter=p__Desulfobacterota_I--1||p__Firmicutes--1||p__Myxococcota--3||p__Planctomycetota--1||p__Proteobacteria--25||p__Spirochaetota--3:capture_species_counter=s__Alicyclobacillus_H macrosporangiidus--1||s__Alkalispirochaeta alkalica--3||s__Allorhizobium sp002796995--1||s__Allorhizobium sp017599385--2||s__Allorhizobium undicola--1||s__Aureimonas_A sp001425485--1||s__Azospirillum agricola--1||s__Azospirillum oleiclasticum--1||s__B10-G4 sp003647065--1||s__Bradyrhizobium jicamae_B--1||s__Contendobacter sp008933795--1||s__Dongia sp016712715--1||s__JAEUJT01 sp016793525--2||s__Methylobacterium sp900112625--2||s__Novispirillum itersonii_A--1||s__Pinisolibacter sp002298965--1||s__Pseudomonas_E sp014268655--1||s__SCN-69-89 sp001898645--1||s__SSA4 sp016712375--1||s__Sphingobium sp015693305--5||s__Sphingomonas sp001650735--1||s__Sphingomonas_B sp002291855--1||s__Thiobaca trueperi--1||s__UBA6814 sp002452635--1||s__UBA6894 sp002451275--1:evalue_avg=4.005e-14:evalue_max=8.01e-14:evalue_min=5.72e-30:evalue_std=5.6639253173042447e-14:evalue_sum=8.01e-14:gapopen_avg=1.0:gapopen_max=1.0:gapopen_min=1.0:gapopen_std=0.0:gapopen_sum=2.0:gtdb_class_counter=c__Acidobacteriae--1||c__Alphaproteobacteria--40||c__Bacilli--1||c__Bacteroidia--1||c__Clostridia--1||c__Gammaproteobacteria--3||c__Leptospirae--3||c__UBA4802--14:gtdb_domain_counter=d__Bacteria--64:gtdb_family_counter=f__Acetobacteraceae--1||f__Amorphaceae--5||f__Azospirillaceae--3||f__Bacillaceae_D--1||f__Bryobacteraceae--1||f__Elsteraceae--1||f__Flavobacteriaceae--1||f__GCA-002770795--1||f__GCA-2696645--1||f__Kangiellaceae--2||f__Kordiimonadaceae--1||f__Lachnospiraceae--1||f__Leptonemataceae--1||f__Leptospiraceae--2||f__Micavibrionaceae--5||f__Rhodospirillaceae--1||f__Sphingomonadaceae--1||f__TH1-2--1||f__Thalassospiraceae--19||f__UB4802--3||f__UBA5368--4||f__UBA5550--7||f__UBA998--1:gtdb_genus_counter=g__Acuticoccus--5||g__Aestuariispira--1||g__Aquimarina--1||g__BOG-933--3||g__Bacillus_L--1||g__CAIRTN01--1||g__FW300-bin19--1||g__GCA-002733465--2||g__GCA-2746155--1||g__Ga0077553--1||g__JAAYBQ01--1||g__JAFGJK01--3||g__Kordiimonas--1||g__M55B154--1||g__MVZN01--2||g__Novispirillum--1||g__PGXY01--1||g__RBG-16-49-21--2||g__RDXE01--1||g__Sphingomonas--1||g__Thalassospira--19||g__UBA1672--3||g__UBA1712--1||g__UBA2033--2||g__UBA2705--2||g__UBA3465--1||g__UBA4763--1||g__UBA4802--2||g__UBA5368--1||g__UBA998--1:gtdb_order_counter=o__Acetobacterales--1||o__Azospirillales--3||o__Bacillales_H--1||o__Bryobacterales--1||o__Caulobacterales--1||o__Elsterales--1||o__Enterobacterales--3||o__Flavobacteriales--1||o__Lachnospirales--1||o__Leptospirales--3||o__Micavibrionales--5||o__Rhizobiales--5||o__Rhodospirillales--20||o__Rickettsiales--1||o__Sphingomonadales--2||o__UBA4802--14||o__UBA8366--1:gtdb_phylum_counter=p__Acidobacteriota--1||p__Bacteroidota--1||p__Firmicutes--1||p__Firmicutes_A--1||p__Proteobacteria--43||p__Spirochaetota--17:gtdb_species_counter=s__Acuticoccus sediminis--2||s__Acuticoccus sp016411865--2||s__Acuticoccus yangtzensis--1||s__Aestuariispira insulae--1||s__Aquimarina macrocephali--1||s__BOG-933 sp003165295--1||s__BOG-933 sp903920145--1||s__BOG-933 sp903927615--1||s__Bacillus_L sp001310635--1||s__CAIRTN01 sp903881515--1||s__FW300-bin19 sp004297825--1||s__GCA-002733465 sp002733465--2||s__GCA-2746155 sp002746155--1||s__Ga0077553 sp016789905--1||s__JAAYBQ01 sp012730035--1||s__JAFGJK01 sp016929135--3||s__Kordiimonas sp016765035--1||s__M55B154 sp018399855--1||s__MVZN01 sp017998475--1||s__MVZN01 sp018263175--1||s__Novispirillum itersonii_A--1||s__PGXY01 sp002839375--1||s__RBG-16-49-21 sp016928865--1||s__RBG-16-49-21 sp017999915--1||s__RDXE01 sp013297545--1||s__Sphingomonas sp002403415--1||s__Thalassospira alkalitolerans--1||s__Thalassospira australica--1||s__Thalassospira indica--1||s__Thalassospira lohafexi--1||s__Thalassospira lucentensis--1||s__Thalassospira lucentensis_A--1||s__Thalassospira lucentensis_B--1||s__Thalassospira povalilytica--1||s__Thalassospira profundimaris--1||s__Thalassospira profundimaris_C--1||s__Thalassospira profundimaris_D--1||s__Thalassospira sp000948415--1||s__Thalassospira sp002115785--1||s__Thalassospira sp002709775--1||s__Thalassospira sp011806525--1||s__Thalassospira sp017922435--1||s__Thalassospira tepidiphila--1||s__Thalassospira xiamenensis--1||s__Thalassospira xianhensis--1||s__UBA1672 sp002747015--2||s__UBA1672 sp018399685--1||s__UBA1712 sp002317245--1||s__UBA2033 sp002333425--1||s__UBA2033 sp016711485--1||s__UBA2705 sp002354205--1||s__UBA2705 sp002690045--1||s__UBA3465 sp002729885--1||s__UBA4763 sp002403455--1||s__UBA4802 sp002328585--1||s__UBA4802 sp011332585--1||s__UBA5368 sp002407865--1||s__UBA998 sp002291925--1:heptad_counter=MCP-24H--5||MCP-28H--4||MCP-34H--1||MCP-36H--1||MCP-38H--68||MCP-40H--2||MCP-42H--1||MCP-44H--16:lbd_counter=:lca_tree=d__Bacteria:length_avg=93.0:length_max=116.0:length_min=70.0:length_std=32.526911934581186:length_sum=186.0:mismatch_avg=30.0:mismatch_max=36.0:mismatch_min=24.0:mismatch_std=8.48528137423857:mismatch_sum=60.0:name=N984230:qcovhsp_avg=97.75:qcovhsp_max=98.3:qcovhsp_min=97.2:qcovhsp_std=0.7778174593051983:qcovhsp_sum=195.5:qend_avg=94.0:qend_max=116.0:qend_min=72.0:qend_std=31.11269837220809:qend_sum=188.0:qstart_avg=2.0:qstart_max=3.0:qstart_min=1.0:qstart_std=1.4142135623730951:qstart_sum=4.0:ref_name_counter=RS_GCF_006438825.1_protein.faa_NZ_RCZP01000010.1_1@PF00015_full_PFAM.500.600--1||RS_GCF_014192915.1_protein.faa_NZ_JACHYN010000002.1_11@PF00015_full_PFAM.366.536--1:scovhsp_avg=61.2:scovhsp_max=63.0:scovhsp_min=59.4:scovhsp_std=2.545584412271572:scovhsp_sum=122.4:send_avg=102.0:send_max=137.0:send_min=67.0:send_std=49.49747468305833:send_sum=204.0:sstart_avg=21.0:sstart_max=37.0:sstart_min=5.0:sstart_std=22.627416997969522:sstart_sum=42.0],((((GB_GCA_016219575.1_protein.faa_JACRMG010000024.1_20@PF00015_full_PFAM.377.565:0.212419[&&NHX:Type=GTDB:gtdb_class=c__Alphaproteobacteria:gtdb_domain=d__Bacteria:gtdb_family=f__Xanthobacteraceae:gtdb_genus=g__Bradyrhizobium:gtdb_order=o__Rhizobiales:gtdb_phylum=p__Proteobacteria:gtdb_species=s__Bradyrhizobium sp016219575:heptad=MCP-38H:species=d__Bacteria_p__Proteobacteria_c__Alphaproteobacteria_o__Rhizobiales_f__Xanthobacteraceae_g__Bradyrhizobium_s__Bradyrhizobium sp016219575],(RS_GCF_013178945.1_protein.faa_NZ_JABFDM010000007.1_128@PF00015_full_PFAM.462.640:0.00767378[&&NHX:Type=GTDB:gtdb_class=c__Alphaproteobacteria:gtdb_domain=d__Bacteria:gtdb_family=f__Xanthobacteraceae:gtdb_genus=g__Bradyrhizobium:gtdb_order=o__Rhizobiales:gtdb_phylum=p__Proteobacteria:gtdb_species=s__Bradyrhizobium sp013178945:heptad=MCP-38H:species=d__Bacteria_p__Proteobacteria_c__Alphaproteobacteria_o__Rhizobiales_f__Xanthobacteraceae_g__Bradyrhizobium_s__Bradyrhizobium sp013178945],RS_GCF_900176205.1_protein.faa_NZ_LT859959.1_335@PF00015_full_PFAM.403.634:0.0225308[&&NHX:Type=GTDB:gtdb_class=c__Alphaproteobacteria:gtdb_domain=d__Bacteria:gtdb_family=f__Xanthobacteraceae:gtdb_genus=g__Bradyrhizobium:gtdb_order=o__Rhizobiales:gtdb_phylum=p__Proteobacteria:gtdb_species=s__Bradyrhizobium sp900176205:heptad=MCP-38H:species=d__Bacteria_p__Proteobacteria_c__Alphaproteobacteria_o__Rhizobiales_f__Xanthobacteraceae_g__Bradyrhizobium_s__Bradyrhizobium sp900176205])0.946:0.131643[&&NHX:Sample_counter=:Type_counter=GTDB--2:capture_class_counter=:capture_domain_counter=:capture_family_counter=:capture_genus_counter=:capture_order_counter=:capture_phylum_counter=:capture_species_counter=:evoltype=D:gtdb_class_counter=c__Alphaproteobacteria--2:gtdb_domain_counter=d__Bacteria--2:gtdb_family_counter=f__Xanthobacteraceae--2:gtdb_genus_counter=g__Bradyrhizobium--2:gtdb_order_counter=o__Rhizobiales--2:gtdb_phylum_counter=p__Proteobacteria--2:gtdb_species_counter=s__Bradyrhizobium sp013178945--1||s__Bradyrhizobium sp900176205--1:heptad_counter=MCP-38H--2:lbd_counter=:lca=d__Bacteria:lca_tree=g__Bradyrhizobium:name=N984234:ref_name_counter=])1:0.561101[&&NHX:Sample_counter=:Type_counter=GTDB--3:capture_class_counter=:capture_domain_counter=:capture_family_counter=:capture_genus_counter=:capture_order_counter=:capture_phylum_counter=:capture_species_counter=:evoltype=D:gtdb_class_counter=c__Alphaproteobacteria--3:gtdb_domain_counter=d__Bacteria--3:gtdb_family_counter=f__Xanthobacteraceae--3:gtdb_genus_counter=g__Bradyrhizobium--3:gtdb_order_counter=o__Rhizobiales--3:gtdb_phylum_counter=p__Proteobacteria--3:gtdb_species_counter=s__Bradyrhizobium sp013178945--1||s__Bradyrhizobium sp016219575--1||s__Bradyrhizobium sp900176205--1:heptad_counter=MCP-38H--3:lbd_counter=:lca=d__Bacteria:lca_tree=g__Bradyrhizobium:name=N984235:ref_name_counter=],((a4a4ebb2-c512-4fa1-874b-a4c66d9b0815_4@MCPsignal.134.161:5e-09[&&NHX:Sample=rhiztom3:Type=capture:capture_class=c__Gammaproteobacteria:capture_domain=d__Bacteria:capture_family=f__Rhodocyclaceae:capture_genus=g__Denitromonas:capture_order=o__Burkholderiales:capture_phylum=p__Proteobacteria:capture_species=s__Denitromonas sp018524365:heptad=MCP-38H],(4837a9b2-5f4f-4183-b8ab-034b93d7c3ce_6@MCPsignal.312.339:5e-09[&&NHX:Sample=rhiztom1:Type=capture:capture_class=c__Desulfitobacteriia:capture_domain=d__Bacteria:capture_family=f__Desulfitobacteriaceae:capture_genus=g__Desulfosporosinus:capture_order=o__Desulfitobacteriales:capture_phylum=p__Firmicutes_B:capture_species=s__Desulfosporosinus youngiae:heptad=MCP-38H],(GB_GCA_903931735.1_protein.faa_CAIZDL010000029.1_9@PF00015_full_PFAM.243.420:0.11385[&&NHX:Type=GTDB:gtdb_class=c__Alphaproteobacteria:gtdb_domain=d__Bacteria:gtdb_family=f__Azospirillaceae:gtdb_genus=g__CAIZDL01:gtdb_order=o__Azospirillales:gtdb_phylum=p__Proteobacteria:gtdb_species=s__CAIZDL01 sp903931735:heptad=MCP-38H:species=d__Bacteria_p__Proteobacteria_c__Alphaproteobacteria_o__Azospirillales_f__Azospirillaceae_g__CAIZDL01_s__CAIZDL01 sp903931735],GB_GCA_903856295.1_protein.faa_CAIOBP010000224.1_18@PF00015_full_PFAM.239.415:0.103735[&&NHX:Type=GTDB:gtdb_class=c__Alphaproteobacteria:gtdb_domain=d__Bacteria:gtdb_family=f__Azospirillaceae:gtdb_genus=g__CAIZDL01:gtdb_order=o__Azospirillales:gtdb_phylum=p__Proteobacteria:gtdb_species=s__CAIZDL01 sp903856295:heptad=MCP-38H:species=d__Bacteria_p__Proteobacteria_c__Alphaproteobacteria_o__Azospirillales_f__Azospirillaceae_g__CAIZDL01_s__CAIZDL01 sp903856295])0.962:0.441645[&&NHX:Sample_counter=:Type_counter=GTDB--2:capture_class_counter=:capture_domain_counter=:capture_family_counter=:capture_genus_counter=:capture_order_counter=:capture_phylum_counter=:capture_species_counter=:evoltype=D:gtdb_class_counter=c__Alphaproteobacteria--2:gtdb_domain_counter=d__Bacteria--2:gtdb_family_counter=f__Azospirillaceae--2:gtdb_genus_counter=g__CAIZDL01--2:gtdb_order_counter=o__Azospirillales--2:gtdb_phylum_counter=p__Proteobacteria--2:gtdb_species_counter=s__CAIZDL01 sp903856295--1||s__CAIZDL01 sp903931735--1:heptad_counter=MCP-38H--2:lbd_counter=:lca=d__Bacteria:lca_tree=g__CAIZDL01:name=N984240:ref_name_counter=])0.889:0.113419[&&NHX:Sample_counter=rhiztom1--1:Type_counter=GTDB--2||capture--1:capture_class_counter=c__Desulfitobacteriia--1:capture_domain_counter=d__Bacteria--1:capture_family_counter=f__Desulfitobacteriaceae--1:capture_genus_counter=g__Desulfosporosinus--1:capture_order_counter=o__Desulfitobacteriales--1:capture_phylum_counter=p__Firmicutes_B--1:capture_species_counter=s__Desulfosporosinus youngiae--1:gtdb_class_counter=c__Alphaproteobacteria--2:gtdb_domain_counter=d__Bacteria--2:gtdb_family_counter=f__Azospirillaceae--2:gtdb_genus_counter=g__CAIZDL01--2:gtdb_order_counter=o__Azospirillales--2:gtdb_phylum_counter=p__Proteobacteria--2:gtdb_species_counter=s__CAIZDL01 sp903856295--1||s__CAIZDL01 sp903931735--1:heptad_counter=MCP-38H--3:lbd_counter=:lca_tree=g__CAIZDL01:name=N984241:ref_name_counter=])0.825:0.111153[&&NHX:Sample_counter=rhiztom1--1||rhiztom3--1:Type_counter=GTDB--2||capture--2:capture_class_counter=c__Desulfitobacteriia--1||c__Gammaproteobacteria--1:capture_domain_counter=d__Bacteria--2:capture_family_counter=f__Desulfitobacteriaceae--1||f__Rhodocyclaceae--1:capture_genus_counter=g__Denitromonas--1||g__Desulfosporosinus--1:capture_order_counter=o__Burkholderiales--1||o__Desulfitobacteriales--1:capture_phylum_counter=p__Firmicutes_B--1||p__Proteobacteria--1:capture_species_counter=s__Denitromonas sp018524365--1||s__Desulfosporosinus youngiae--1:gtdb_class_counter=c__Alphaproteobacteria--2:gtdb_domain_counter=d__Bacteria--2:gtdb_family_counter=f__Azospirillaceae--2:gtdb_genus_counter=g__CAIZDL01--2:gtdb_order_counter=o__Azospirillales--2:gtdb_phylum_counter=p__Proteobacteria--2:gtdb_species_counter=s__CAIZDL01 sp903856295--1||s__CAIZDL01 sp903931735--1:heptad_counter=MCP-38H--4:lbd_counter=:lca_tree=g__CAIZDL01:name=N984242:ref_name_counter=],(((630e828e-26d2-45fd-a820-0a86b1c0fad2_3@MCPsignal.288.376:5e-09[&&NHX:Sample=rhiztom1:Type=capture:capture_class=c__Alphaproteobacteria:capture_domain=d__Bacteria:capture_family=f__Sphingomonadaceae:capture_genus=g__Sphingomonas_B:capture_order=o__Sphingomonadales:capture_phylum=p__Proteobacteria:capture_species=s__Sphingomonas_B sp002291855:heptad=MCP-38H],936d5f51-fc34-4728-a872-03ec95b69347_3@MCPsignal.122.201:5e-09[&&NHX:Sample=rhiztom2:Type=capture:besthit=76.3:bitscore=100.0:capture_class=c__Alphaproteobacteria:capture_domain=d__Bacteria:capture_family=f__Sphingomonadaceae:capture_genus=g__Sphingomonas_B:capture_order=o__Sphingomonadales:capture_phylum=p__Proteobacteria:capture_species=s__Sphingomonas_B sp002291855:evalue=2.27e-28:gapopen=0.0:heptad=MCP-38H:length=76.0:mismatch=18.0:qcovhsp=96.2:qend=77.0:qstart=2.0:ref_name=GB_GCA_003240795.1_protein.faa_QFNK01000163.1_4@PF00015_full_PFAM.557.700:scovhsp=53.1:send=87.0:sstart=12.0])0.998:0.571094[&&NHX:Sample_counter=rhiztom1--1||rhiztom2--1:Type_counter=capture--2:besthit_avg=76.3:besthit_max=76.3:besthit_min=76.3:besthit_std=0:besthit_sum=76.3:bitscore_avg=100.0:bitscore_max=100.0:bitscore_min=100.0:bitscore_std=0:bitscore_sum=100.0:capture_class_counter=c__Alphaproteobacteria--2:capture_domain_counter=d__Bacteria--2:capture_family_counter=f__Sphingomonadaceae--2:capture_genus_counter=g__Sphingomonas_B--2:capture_order_counter=o__Sphingomonadales--2:capture_phylum_counter=p__Proteobacteria--2:capture_species_counter=s__Sphingomonas_B sp002291855--2:evalue_avg=2.27e-28:evalue_max=2.27e-28:evalue_min=2.27e-28:evalue_std=0:evalue_sum=2.27e-28:gapopen_avg=0.0:gapopen_max=0.0:gapopen_min=0.0:gapopen_std=0:gapopen_sum=0.0:gtdb_class_counter=:gtdb_domain_counter=:gtdb_family_counter=:gtdb_genus_counter=:gtdb_order_counter=:gtdb_phylum_counter=:gtdb_species_counter=:heptad_counter=MCP-38H--2:lbd_counter=:length_avg=76.0:length_max=76.0:length_min=76.0:length_std=0:length_sum=76.0:mismatch_avg=18.0:mismatch_max=18.0:mismatch_min=18.0:mismatch_std=0:mismatch_sum=18.0:name=N984245:qcovhsp_avg=96.2:qcovhsp_max=96.2:qcovhsp_min=96.2:qcovhsp_std=0:qcovhsp_sum=96.2:qend_avg=77.0:qend_max=77.0:qend_min=77.0:qend_std=0:qend_sum=77.0:qstart_avg=2.0:qstart_max=2.0:qstart_min=2.0:qstart_std=0:qstart_sum=2.0:ref_name_counter=GB_GCA_003240795.1_protein.faa_QFNK01000163.1_4@PF00015_full_PFAM.557.700--1:scovhsp_avg=53.1:scovhsp_max=53.1:scovhsp_min=53.1:scovhsp_std=0:scovhsp_sum=53.1:send_avg=87.0:send_max=87.0:send_min=87.0:send_std=0:send_sum=87.0:sstart_avg=12.0:sstart_max=12.0:sstart_min=12.0:sstart_std=0:sstart_sum=12.0],772d5b28-50a1-46aa-aa52-ea3bbabe5f5f_6@MCPsignal.139.197:0.0692885[&&NHX:Sample=rhiztom2:Type=capture:capture_class=c__Gammaproteobacteria:capture_domain=d__Bacteria:capture_family=f__Nitrincolaceae:capture_genus=g__Motiliproteus:capture_order=o__Pseudomonadales:capture_phylum=p__Proteobacteria:capture_species=s__Motiliproteus coralliicola:heptad=MCP-38H])0.726:0.115495[&&NHX:Sample_counter=rhiztom1--1||rhiztom2--2:Type_counter=capture--3:besthit_avg=76.3:besthit_max=76.3:besthit_min=76.3:besthit_std=0:besthit_sum=76.3:bitscore_avg=100.0:bitscore_max=100.0:bitscore_min=100.0:bitscore_std=0:bitscore_sum=100.0:capture_class_counter=c__Alphaproteobacteria--2||c__Gammaproteobacteria--1:capture_domain_counter=d__Bacteria--3:capture_family_counter=f__Nitrincolaceae--1||f__Sphingomonadaceae--2:capture_genus_counter=g__Motiliproteus--1||g__Sphingomonas_B--2:capture_order_counter=o__Pseudomonadales--1||o__Sphingomonadales--2:capture_phylum_counter=p__Proteobacteria--3:capture_species_counter=s__Motiliproteus coralliicola--1||s__Sphingomonas_B sp002291855--2:evalue_avg=2.27e-28:evalue_max=2.27e-28:evalue_min=2.27e-28:evalue_std=0:evalue_sum=2.27e-28:gapopen_avg=0.0:gapopen_max=0.0:gapopen_min=0.0:gapopen_std=0:gapopen_sum=0.0:gtdb_class_counter=:gtdb_domain_counter=:gtdb_family_counter=:gtdb_genus_counter=:gtdb_order_counter=:gtdb_phylum_counter=:gtdb_species_counter=:heptad_counter=MCP-38H--3:lbd_counter=:length_avg=76.0:length_max=76.0:length_min=76.0:length_std=0:length_sum=76.0:mismatch_avg=18.0:mismatch_max=18.0:mismatch_min=18.0:mismatch_std=0:mismatch_sum=18.0:name=N984247:qcovhsp_avg=96.2:qcovhsp_max=96.2:qcovhsp_min=96.2:qcovhsp_std=0:qcovhsp_sum=96.2:qend_avg=77.0:qend_max=77.0:qend_min=77.0:qend_std=0:qend_sum=77.0:qstart_avg=2.0:qstart_max=2.0:qstart_min=2.0:qstart_std=0:qstart_sum=2.0:ref_name_counter=GB_GCA_003240795.1_protein.faa_QFNK01000163.1_4@PF00015_full_PFAM.557.700--1:scovhsp_avg=53.1:scovhsp_max=53.1:scovhsp_min=53.1:scovhsp_std=0:scovhsp_sum=53.1:send_avg=87.0:send_max=87.0:send_min=87.0:send_std=0:send_sum=87.0:sstart_avg=12.0:sstart_max=12.0:sstart_min=12.0:sstart_std=0:sstart_sum=12.0],(RS_GCF_003119195.2_protein.faa_NZ_CP022255.1_586@PF00015_full_PFAM.249.422:0.0748262[&&NHX:Type=GTDB:gtdb_class=c__Alphaproteobacteria:gtdb_domain=d__Bacteria:gtdb_family=f__Azospirillaceae:gtdb_genus=g__Azospirillum:gtdb_order=o__Azospirillales:gtdb_phylum=p__Proteobacteria:gtdb_species=s__Azospirillum baldaniorum:heptad=MCP-38H:species=d__Bacteria_p__Proteobacteria_c__Alphaproteobacteria_o__Azospirillales_f__Azospirillaceae_g__Azospirillum_s__Azospirillum baldaniorum],11cc7de4-35c4-49cd-a181-13df17d80995_3@MCPsignal.159.209:0.60634[&&NHX:Sample=rhizpot3:Type=capture:capture_class=c__Alphaproteobacteria:capture_domain=d__Bacteria:capture_family=f__Xanthobacteraceae:capture_genus=g__Bradyrhizobium:capture_order=o__Rhizobiales:capture_phylum=p__Proteobacteria:capture_species=s__Bradyrhizobium sp013178945:heptad=MCP-38H])0.947:0.503647[&&NHX:Sample_counter=rhizpot3--1:Type_counter=GTDB--1||capture--1:capture_class_counter=c__Alphaproteobacteria--1:capture_domain_counter=d__Bacteria--1:capture_family_counter=f__Xanthobacteraceae--1:capture_genus_counter=g__Bradyrhizobium--1:capture_order_counter=o__Rhizobiales--1:capture_phylum_counter=p__Proteobacteria--1:capture_species_counter=s__Bradyrhizobium sp013178945--1:gtdb_class_counter=c__Alphaproteobacteria--1:gtdb_domain_counter=d__Bacteria--1:gtdb_family_counter=f__Azospirillaceae--1:gtdb_genus_counter=g__Azospirillum--1:gtdb_order_counter=o__Azospirillales--1:gtdb_phylum_counter=p__Proteobacteria--1:gtdb_species_counter=s__Azospirillum baldaniorum--1:heptad_counter=MCP-38H--2:lbd_counter=:lca_tree=s__Azospirillum baldaniorum:name=N984250:ref_name_counter=])0:5e-09[&&NHX:Sample_counter=rhizpot3--1||rhiztom1--1||rhiztom2--2:Type_counter=GTDB--1||capture--4:besthit_avg=76.3:besthit_max=76.3:besthit_min=76.3:besthit_std=0:besthit_sum=76.3:bitscore_avg=100.0:bitscore_max=100.0:bitscore_min=100.0:bitscore_std=0:bitscore_sum=100.0:capture_class_counter=c__Alphaproteobacteria--3||c__Gammaproteobacteria--1:capture_domain_counter=d__Bacteria--4:capture_family_counter=f__Nitrincolaceae--1||f__Sphingomonadaceae--2||f__Xanthobacteraceae--1:capture_genus_counter=g__Bradyrhizobium--1||g__Motiliproteus--1||g__Sphingomonas_B--2:capture_order_counter=o__Pseudomonadales--1||o__Rhizobiales--1||o__Sphingomonadales--2:capture_phylum_counter=p__Proteobacteria--4:capture_species_counter=s__Bradyrhizobium sp013178945--1||s__Motiliproteus coralliicola--1||s__Sphingomonas_B sp002291855--2:evalue_avg=2.27e-28:evalue_max=2.27e-28:evalue_min=2.27e-28:evalue_std=0:evalue_sum=2.27e-28:gapopen_avg=0.0:gapopen_max=0.0:gapopen_min=0.0:gapopen_std=0:gapopen_sum=0.0:gtdb_class_counter=c__Alphaproteobacteria--1:gtdb_domain_counter=d__Bacteria--1:gtdb_family_counter=f__Azospirillaceae--1:gtdb_genus_counter=g__Azospirillum--1:gtdb_order_counter=o__Azospirillales--1:gtdb_phylum_counter=p__Proteobacteria--1:gtdb_species_counter=s__Azospirillum baldaniorum--1:heptad_counter=MCP-38H--5:lbd_counter=:lca_tree=s__Azospirillum baldaniorum:length_avg=76.0:length_max=76.0:length_min=76.0:length_std=0:length_sum=76.0:mismatch_avg=18.0:mismatch_max=18.0:mismatch_min=18.0:mismatch_std=0:mismatch_sum=18.0:name=N984251:qcovhsp_avg=96.2:qcovhsp_max=96.2:qcovhsp_min=96.2:qcovhsp_std=0:qcovhsp_sum=96.2:qend_avg=77.0:qend_max=77.0:qend_min=77.0:qend_std=0:qend_sum=77.0:qstart_avg=2.0:qstart_max=2.0:qstart_min=2.0:qstart_std=0:qstart_sum=2.0:ref_name_counter=GB_GCA_003240795.1_protein.faa_QFNK01000163.1_4@PF00015_full_PFAM.557.700--1:scovhsp_avg=53.1:scovhsp_max=53.1:scovhsp_min=53.1:scovhsp_std=0:scovhsp_sum=53.1:send_avg=87.0:send_max=87.0:send_min=87.0:send_std=0:send_sum=87.0:sstart_avg=12.0:sstart_max=12.0:sstart_min=12.0:sstart_std=0:sstart_sum=12.0])0.896:0.0854304[&&NHX:Sample_counter=rhizpot3--1||rhiztom1--2||rhiztom2--2||rhiztom3--1:Type_counter=GTDB--3||capture--6:besthit_avg=76.3:besthit_max=76.3:besthit_min=76.3:besthit_std=0:besthit_sum=76.3:bitscore_avg=100.0:bitscore_max=100.0:bitscore_min=100.0:bitscore_std=0:bitscore_sum=100.0:capture_class_counter=c__Alphaproteobacteria--3||c__Desulfitobacteriia--1||c__Gammaproteobacteria--2:capture_domain_counter=d__Bacteria--6:capture_family_counter=f__Desulfitobacteriaceae--1||f__Nitrincolaceae--1||f__Rhodocyclaceae--1||f__Sphingomonadaceae--2||f__Xanthobacteraceae--1:capture_genus_counter=g__Bradyrhizobium--1||g__Denitromonas--1||g__Desulfosporosinus--1||g__Motiliproteus--1||g__Sphingomonas_B--2:capture_order_counter=o__Burkholderiales--1||o__Desulfitobacteriales--1||o__Pseudomonadales--1||o__Rhizobiales--1||o__Sphingomonadales--2:capture_phylum_counter=p__Firmicutes_B--1||p__Proteobacteria--5:capture_species_counter=s__Bradyrhizobium sp013178945--1||s__Denitromonas sp018524365--1||s__Desulfosporosinus youngiae--1||s__Motiliproteus coralliicola--1||s__Sphingomonas_B sp002291855--2:evalue_avg=2.27e-28:evalue_max=2.27e-28:evalue_min=2.27e-28:evalue_std=0:evalue_sum=2.27e-28:gapopen_avg=0.0:gapopen_max=0.0:gapopen_min=0.0:gapopen_std=0:gapopen_sum=0.0:gtdb_class_counter=c__Alphaproteobacteria--3:gtdb_domain_counter=d__Bacteria--3:gtdb_family_counter=f__Azospirillaceae--3:gtdb_genus_counter=g__Azospirillum--1||g__CAIZDL01--2:gtdb_order_counter=o__Azospirillales--3:gtdb_phylum_counter=p__Proteobacteria--3:gtdb_species_counter=s__Azospirillum baldaniorum--1||s__CAIZDL01 sp903856295--1||s__CAIZDL01 sp903931735--1:heptad_counter=MCP-38H--9:lbd_counter=:lca_tree=f__Azospirillaceae:length_avg=76.0:length_max=76.0:length_min=76.0:length_std=0:length_sum=76.0:mismatch_avg=18.0:mismatch_max=18.0:mismatch_min=18.0:mismatch_std=0:mismatch_sum=18.0:name=N984252:qcovhsp_avg=96.2:qcovhsp_max=96.2:qcovhsp_min=96.2:qcovhsp_std=0:qcovhsp_sum=96.2:qend_avg=77.0:qend_max=77.0:qend_min=77.0:qend_std=0:qend_sum=77.0:qstart_avg=2.0:qstart_max=2.0:qstart_min=2.0:qstart_std=0:qstart_sum=2.0:ref_name_counter=GB_GCA_003240795.1_protein.faa_QFNK01000163.1_4@PF00015_full_PFAM.557.700--1:scovhsp_avg=53.1:scovhsp_max=53.1:scovhsp_min=53.1:scovhsp_std=0:scovhsp_sum=53.1:send_avg=87.0:send_max=87.0:send_min=87.0:send_std=0:send_sum=87.0:sstart_avg=12.0:sstart_max=12.0:sstart_min=12.0:sstart_std=0:sstart_sum=12.0])0.501:0.031236[&&NHX:Sample_counter=rhizpot3--1||rhiztom1--2||rhiztom2--2||rhiztom3--1:Type_counter=GTDB--6||capture--6:besthit_avg=76.3:besthit_max=76.3:besthit_min=76.3:besthit_std=0:besthit_sum=76.3:bitscore_avg=100.0:bitscore_max=100.0:bitscore_min=100.0:bitscore_std=0:bitscore_sum=100.0:capture_class_counter=c__Alphaproteobacteria--3||c__Desulfitobacteriia--1||c__Gammaproteobacteria--2:capture_domain_counter=d__Bacteria--6:capture_family_counter=f__Desulfitobacteriaceae--1||f__Nitrincolaceae--1||f__Rhodocyclaceae--1||f__Sphingomonadaceae--2||f__Xanthobacteraceae--1:capture_genus_counter=g__Bradyrhizobium--1||g__Denitromonas--1||g__Desulfosporosinus--1||g__Motiliproteus--1||g__Sphingomonas_B--2:capture_order_counter=o__Burkholderiales--1||o__Desulfitobacteriales--1||o__Pseudomonadales--1||o__Rhizobiales--1||o__Sphingomonadales--2:capture_phylum_counter=p__Firmicutes_B--1||p__Proteobacteria--5:capture_species_counter=s__Bradyrhizobium sp013178945--1||s__Denitromonas sp018524365--1||s__Desulfosporosinus youngiae--1||s__Motiliproteus coralliicola--1||s__Sphingomonas_B sp002291855--2:evalue_avg=2.27e-28:evalue_max=2.27e-28:evalue_min=2.27e-28:evalue_std=0:evalue_sum=2.27e-28:gapopen_avg=0.0:gapopen_max=0.0:gapopen_min=0.0:gapopen_std=0:gapopen_sum=0.0:gtdb_class_counter=c__Alphaproteobacteria--6:gtdb_domain_counter=d__Bacteria--6:gtdb_family_counter=f__Azospirillaceae--3||f__Xanthobacteraceae--3:gtdb_genus_counter=g__Azospirillum--1||g__Bradyrhizobium--3||g__CAIZDL01--2:gtdb_order_counter=o__Azospirillales--3||o__Rhizobiales--3:gtdb_phylum_counter=p__Proteobacteria--6:gtdb_species_counter=s__Azospirillum baldaniorum--1||s__Bradyrhizobium sp013178945--1||s__Bradyrhizobium sp016219575--1||s__Bradyrhizobium sp900176205--1||s__CAIZDL01 sp903856295--1||s__CAIZDL01 sp903931735--1:heptad_counter=MCP-38H--12:lbd_counter=:lca_tree=c__Alphaproteobacteria:length_avg=76.0:length_max=76.0:length_min=76.0:length_std=0:length_sum=76.0:mismatch_avg=18.0:mismatch_max=18.0:mismatch_min=18.0:mismatch_std=0:mismatch_sum=18.0:name=N984253:qcovhsp_avg=96.2:qcovhsp_max=96.2:qcovhsp_min=96.2:qcovhsp_std=0:qcovhsp_sum=96.2:qend_avg=77.0:qend_max=77.0:qend_min=77.0:qend_std=0:qend_sum=77.0:qstart_avg=2.0:qstart_max=2.0:qstart_min=2.0:qstart_std=0:qstart_sum=2.0:ref_name_counter=GB_GCA_003240795.1_protein.faa_QFNK01000163.1_4@PF00015_full_PFAM.557.700--1:scovhsp_avg=53.1:scovhsp_max=53.1:scovhsp_min=53.1:scovhsp_std=0:scovhsp_sum=53.1:send_avg=87.0:send_max=87.0:send_min=87.0:send_std=0:send_sum=87.0:sstart_avg=12.0:sstart_max=12.0:sstart_min=12.0:sstart_std=0:sstart_sum=12.0],((((((((((RS_GCF_001278035.1_protein.faa_NZ_CP009453.1_80@PF00015_full_PFAM.182.401:0.202616[&&NHX:Type=GTDB:gtdb_class=c__Alphaproteobacteria:gtdb_domain=d__Bacteria:gtdb_family=f__Sphingomonadaceae:gtdb_genus=g__Sphingopyxis:gtdb_order=o__Sphingomonadales:gtdb_phylum=p__Proteobacteria:gtdb_species=s__Sphingopyxis sp001278035:heptad=MCP-44H:species=d__Bacteria_p__Proteobacteria_c__Alphaproteobacteria_o__Sphingomonadales_f__Sphingomonadaceae_g__Sphingopyxis_s__Sphingopyxis sp001278035],3d8defc2-fd93-4060-8557-4fec49f6aed7_5@MCPsignal.417.460:1.74476[&&NHX:Sample=rhizpot3:Type=capture:capture_class=c__Thermoleophilia:capture_domain=d__Bacteria:capture_family=f__Solirubrobacteraceae:capture_genus=g__SYBY01:capture_order=o__Solirubrobacterales:capture_phylum=p__Actinobacteriota:capture_species=s__SYBY01 sp005788585:heptad=MCP-40H])0.728:0.127296[&&NHX:Sample_counter=rhizpot3--1:Type_counter=GTDB--1||capture--1:capture_class_counter=c__Thermoleophilia--1:capture_domain_counter=d__Bacteria--1:capture_family_counter=f__Solirubrobacteraceae--1:capture_genus_counter=g__SYBY01--1:capture_order_counter=o__Solirubrobacterales--1:capture_phylum_counter=p__Actinobacteriota--1:capture_species_counter=s__SYBY01 sp005788585--1:gtdb_class_counter=c__Alphaproteobacteria--1:gtdb_domain_counter=d__Bacteria--1:gtdb_family_counter=f__Sphingomonadaceae--1:gtdb_genus_counter=g__Sphingopyxis--1:gtdb_order_counter=o__Sphingomonadales--1:gtdb_phylum_counter=p__Proteobacteria--1:gtdb_species_counter=s__Sphingopyxis sp001278035--1:heptad_counter=MCP-40H--1||MCP-44H--1:lbd_counter=:lca_tree=s__Sphingopyxis sp001278035:name=N984256:ref_name_counter=],(((e81a6dbf-bc22-4ea8-bbf9-d371546673df_1@MCPsignal.75.136:5e-09[&&NHX:Sample=rhizpot2:Type=capture:capture_class=c__Alphaproteobacteria:capture_domain=d__Bacteria:capture_family=f__Beijerinckiaceae:capture_genus=g__Bosea:capture_order=o__Rhizobiales:capture_phylum=p__Proteobacteria:capture_species=s__Bosea sp900185715:heptad=MCP-38H],efb7d010-7ca4-4e8e-b59e-18ac65474bef_2@MCPsignal.616.705:5e-09[&&NHX:Sample=rhiztom1:Type=capture:besthit=79.3:bitscore=109.0:capture_class=c__Verrucomicrobiae:capture_domain=d__Bacteria:capture_family=f__Opitutaceae:capture_genus=g__ER46:capture_order=o__Opitutales:capture_phylum=p__Verrucomicrobiota:capture_species=s__ER46 sp903900845:evalue=2.14e-31:gapopen=3.0:heptad=MCP-38H:length=92.0:mismatch=16.0:qcovhsp=100.0:qend=89.0:qstart=1.0:ref_name=GB_GCA_902806275.1_protein.faa_CADCVY010000046.1_4@PF00015_full_PFAM.229.396:scovhsp=55.1:send=154.0:sstart=63.0])0.992:0.413628[&&NHX:Sample_counter=rhizpot2--1||rhiztom1--1:Type_counter=capture--2:besthit_avg=79.3:besthit_max=79.3:besthit_min=79.3:besthit_std=0:besthit_sum=79.3:bitscore_avg=109.0:bitscore_max=109.0:bitscore_min=109.0:bitscore_std=0:bitscore_sum=109.0:capture_class_counter=c__Alphaproteobacteria--1||c__Verrucomicrobiae--1:capture_domain_counter=d__Bacteria--2:capture_family_counter=f__Beijerinckiaceae--1||f__Opitutaceae--1:capture_genus_counter=g__Bosea--1||g__ER46--1:capture_order_counter=o__Opitutales--1||o__Rhizobiales--1:capture_phylum_counter=p__Proteobacteria--1||p__Verrucomicrobiota--1:capture_species_counter=s__Bosea sp900185715--1||s__ER46 sp903900845--1:evalue_avg=2.14e-31:evalue_max=2.14e-31:evalue_min=2.14e-31:evalue_std=0:evalue_sum=2.14e-31:gapopen_avg=3.0:gapopen_max=3.0:gapopen_min=3.0:gapopen_std=0:gapopen_sum=3.0:gtdb_class_counter=:gtdb_domain_counter=:gtdb_family_counter=:gtdb_genus_counter=:gtdb_order_counter=:gtdb_phylum_counter=:gtdb_species_counter=:heptad_counter=MCP-38H--2:lbd_counter=:length_avg=92.0:length_max=92.0:length_min=92.0:length_std=0:length_sum=92.0:mismatch_avg=16.0:mismatch_max=16.0:mismatch_min=16.0:mismatch_std=0:mismatch_sum=16.0:name=N984259:qcovhsp_avg=100.0:qcovhsp_max=100.0:qcovhsp_min=100.0:qcovhsp_std=0:qcovhsp_sum=100.0:qend_avg=89.0:qend_max=89.0:qend_min=89.0:qend_std=0:qend_sum=89.0:qstart_avg=1.0:qstart_max=1.0:qstart_min=1.0:qstart_std=0:qstart_sum=1.0:ref_name_counter=GB_GCA_902806275.1_protein.faa_CADCVY010000046.1_4@PF00015_full_PFAM.229.396--1:scovhsp_avg=55.1:scovhsp_max=55.1:scovhsp_min=55.1:scovhsp_std=0:scovhsp_sum=55.1:send_avg=154.0:send_max=154.0:send_min=154.0:send_std=0:send_sum=154.0:sstart_avg=63.0:sstart_max=63.0:sstart_min=63.0:sstart_std=0:sstart_sum=63.0],(88cf5c60-09a4-4842-a174-e3419e3b5d7c_6@MCPsignal.343.429:0.115934[&&NHX:Sample=rhizpot2:Type=capture:besthit=88.5:bitscore=127.0:capture_class=c__Alphaproteobacteria:capture_domain=d__Bacteria:capture_family=f__Xanthobacteraceae:capture_genus=g__Bradyrhizobium:capture_order=o__Rhizobiales:capture_phylum=p__Proteobacteria:capture_species=s__Bradyrhizobium vignae:evalue=1.7e-38:gapopen=1.0:heptad=MCP-38H:length=87.0:mismatch=9.0:qcovhsp=100.0:qend=86.0:qstart=1.0:ref_name=RS_GCF_000281715.1_protein.faa_NZ_AJVL01000061.1_32@PF00015_full_PFAM.232.405:scovhsp=50.3:send=89.0:sstart=3.0],(589808db-9826-405d-b423-fc023fff282f_3@MCPsignal.159.195:5e-09[&&NHX:Sample=rhiztom2:Type=capture:capture_class=c__Alphaproteobacteria:capture_domain=d__Bacteria:capture_family=f__Rhodobacteraceae:capture_genus=g__Roseovarius:capture_order=o__Rhodobacterales:capture_phylum=p__Proteobacteria:capture_species=s__Roseovarius litoreus:heptad=MCP-38H],1cc44375-eec8-4ec2-9229-c7e743d4cfb6_3@MCPsignal.414.453:5e-09[&&NHX:Sample=rhizpot1:Type=capture:capture_class=c__Kiritimatiellae:capture_domain=d__Bacteria:capture_family=f__CAIJXV01:capture_genus=g__CAIJXV01:capture_order=o__CAIKKV01:capture_phylum=p__Verrucomicrobiota:capture_species=s__CAIJXV01 sp903824675:heptad=MCP-38H])0:6e-09[&&NHX:Sample_counter=rhizpot1--1||rhiztom2--1:Type_counter=capture--2:capture_class_counter=c__Alphaproteobacteria--1||c__Kiritimatiellae--1:capture_domain_counter=d__Bacteria--2:capture_family_counter=f__CAIJXV01--1||f__Rhodobacteraceae--1:capture_genus_counter=g__CAIJXV01--1||g__Roseovarius--1:capture_order_counter=o__CAIKKV01--1||o__Rhodobacterales--1:capture_phylum_counter=p__Proteobacteria--1||p__Verrucomicrobiota--1:capture_species_counter=s__CAIJXV01 sp903824675--1||s__Roseovarius litoreus--1:gtdb_class_counter=:gtdb_domain_counter=:gtdb_family_counter=:gtdb_genus_counter=:gtdb_order_counter=:gtdb_phylum_counter=:gtdb_species_counter=:heptad_counter=MCP-38H--2:lbd_counter=:name=N984263:ref_name_counter=])0.703:0.0617194[&&NHX:Sample_counter=rhizpot1--1||rhizpot2--1||rhiztom2--1:Type_counter=capture--3:besthit_avg=88.5:besthit_max=88.5:besthit_min=88.5:besthit_std=0:besthit_sum=88.5:bitscore_avg=127.0:bitscore_max=127.0:bitscore_min=127.0:bitscore_std=0:bitscore_sum=127.0:capture_class_counter=c__Alphaproteobacteria--2||c__Kiritimatiellae--1:capture_domain_counter=d__Bacteria--3:capture_family_counter=f__CAIJXV01--1||f__Rhodobacteraceae--1||f__Xanthobacteraceae--1:capture_genus_counter=g__Bradyrhizobium--1||g__CAIJXV01--1||g__Roseovarius--1:capture_order_counter=o__CAIKKV01--1||o__Rhizobiales--1||o__Rhodobacterales--1:capture_phylum_counter=p__Proteobacteria--2||p__Verrucomicrobiota--1:capture_species_counter=s__Bradyrhizobium vignae--1||s__CAIJXV01 sp903824675--1||s__Roseovarius litoreus--1:evalue_avg=1.7e-38:evalue_max=1.7e-38:evalue_min=1.7e-38:evalue_std=0:evalue_sum=1.7e-38:gapopen_avg=1.0:gapopen_max=1.0:gapopen_min=1.0:gapopen_std=0:gapopen_sum=1.0:gtdb_class_counter=:gtdb_domain_counter=:gtdb_family_counter=:gtdb_genus_counter=:gtdb_order_counter=:gtdb_phylum_counter=:gtdb_species_counter=:heptad_counter=MCP-38H--3:lbd_counter=:length_avg=87.0:length_max=87.0:length_min=87.0:length_std=0:length_sum=87.0:mismatch_avg=9.0:mismatch_max=9.0:mismatch_min=9.0:mismatch_std=0:mismatch_sum=9.0:name=N984264:qcovhsp_avg=100.0:qcovhsp_max=100.0:qcovhsp_min=100.0:qcovhsp_std=0:qcovhsp_sum=100.0:qend_avg=86.0:qend_max=86.0:qend_min=86.0:qend_std=0:qend_sum=86.0:qstart_avg=1.0:qstart_max=1.0:qstart_min=1.0:qstart_std=0:qstart_sum=1.0:ref_name_counter=RS_GCF_000281715.1_protein.faa_NZ_AJVL01000061.1_32@PF00015_full_PFAM.232.405--1:scovhsp_avg=50.3:scovhsp_max=50.3:scovhsp_min=50.3:scovhsp_std=0:scovhsp_sum=50.3:send_avg=89.0:send_max=89.0:send_min=89.0:send_std=0:send_sum=89.0:sstart_avg=3.0:sstart_max=3.0:sstart_min=3.0:sstart_std=0:sstart_sum=3.0])0.757:0.103224[&&NHX:Sample_counter=rhizpot1--1||rhizpot2--2||rhiztom1--1||rhiztom2--1:Type_counter=capture--5:besthit_avg=83.9:besthit_max=88.5:besthit_min=79.3:besthit_std=6.505382386916239:besthit_sum=167.8:bitscore_avg=118.0:bitscore_max=127.0:bitscore_min=109.0:bitscore_std=12.727922061357855:bitscore_sum=236.0:capture_class_counter=c__Alphaproteobacteria--3||c__Kiritimatiellae--1||c__Verrucomicrobiae--1:capture_domain_counter=d__Bacteria--5:capture_family_counter=f__Beijerinckiaceae--1||f__CAIJXV01--1||f__Opitutaceae--1||f__Rhodobacteraceae--1||f__Xanthobacteraceae--1:capture_genus_counter=g__Bosea--1||g__Bradyrhizobium--1||g__CAIJXV01--1||g__ER46--1||g__Roseovarius--1:capture_order_counter=o__CAIKKV01--1||o__Opitutales--1||o__Rhizobiales--2||o__Rhodobacterales--1:capture_phylum_counter=p__Proteobacteria--3||p__Verrucomicrobiota--2:capture_species_counter=s__Bosea sp900185715--1||s__Bradyrhizobium vignae--1||s__CAIJXV01 sp903824675--1||s__ER46 sp903900845--1||s__Roseovarius litoreus--1:evalue_avg=1.070000085e-31:evalue_max=2.14e-31:evalue_min=1.7e-38:evalue_std=1.513208391531059e-31:evalue_sum=2.14000017e-31:gapopen_avg=2.0:gapopen_max=3.0:gapopen_min=1.0:gapopen_std=1.4142135623730951:gapopen_sum=4.0:gtdb_class_counter=:gtdb_domain_counter=:gtdb_family_counter=:gtdb_genus_counter=:gtdb_order_counter=:gtdb_phylum_counter=:gtdb_species_counter=:heptad_counter=MCP-38H--5:lbd_counter=:length_avg=89.5:length_max=92.0:length_min=87.0:length_std=3.5355339059327378:length_sum=179.0:mismatch_avg=12.5:mismatch_max=16.0:mismatch_min=9.0:mismatch_std=4.949747468305833:mismatch_sum=25.0:name=N984265:qcovhsp_avg=100.0:qcovhsp_max=100.0:qcovhsp_min=100.0:qcovhsp_std=0.0:qcovhsp_sum=200.0:qend_avg=87.5:qend_max=89.0:qend_min=86.0:qend_std=2.1213203435596424:qend_sum=175.0:qstart_avg=1.0:qstart_max=1.0:qstart_min=1.0:qstart_std=0.0:qstart_sum=2.0:ref_name_counter=GB_GCA_902806275.1_protein.faa_CADCVY010000046.1_4@PF00015_full_PFAM.229.396--1||RS_GCF_000281715.1_protein.faa_NZ_AJVL01000061.1_32@PF00015_full_PFAM.232.405--1:scovhsp_avg=52.7:scovhsp_max=55.1:scovhsp_min=50.3:scovhsp_std=3.394112549695431:scovhsp_sum=105.4:send_avg=121.5:send_max=154.0:send_min=89.0:send_std=45.96194077712559:send_sum=243.0:sstart_avg=33.0:sstart_max=63.0:sstart_min=3.0:sstart_std=42.42640687119285:sstart_sum=66.0],(d4c2cf54-89da-4720-b829-e84c7edb098d_6@MCPsignal.238.290:0.128322[&&NHX:Sample=rhizpot1:Type=capture:capture_class=c__Alphaproteobacteria:capture_domain=d__Bacteria:capture_family=f__Rhizobiaceae:capture_genus=g__Allorhizobium:capture_order=o__Rhizobiales:capture_phylum=p__Proteobacteria:capture_species=s__Allorhizobium rhizophilum:heptad=MCP-38H],45e13f50-c67a-49fd-9caa-d8630ed805d5_6@MCPsignal.317.378:5e-09[&&NHX:Sample=rhizpot1:Type=capture:capture_class=c__Alphaproteobacteria:capture_domain=d__Bacteria:capture_family=f__Sphingomonadaceae:capture_genus=g__Sphingomonas:capture_order=o__Sphingomonadales:capture_phylum=p__Proteobacteria:capture_species=s__Sphingomonas echinoides:heptad=MCP-38H])0.974:0.441791[&&NHX:Sample_counter=rhizpot1--2:Type_counter=capture--2:capture_class_counter=c__Alphaproteobacteria--2:capture_domain_counter=d__Bacteria--2:capture_family_counter=f__Rhizobiaceae--1||f__Sphingomonadaceae--1:capture_genus_counter=g__Allorhizobium--1||g__Sphingomonas--1:capture_order_counter=o__Rhizobiales--1||o__Sphingomonadales--1:capture_phylum_counter=p__Proteobacteria--2:capture_species_counter=s__Allorhizobium rhizophilum--1||s__Sphingomonas echinoides--1:gtdb_class_counter=:gtdb_domain_counter=:gtdb_family_counter=:gtdb_genus_counter=:gtdb_order_counter=:gtdb_phylum_counter=:gtdb_species_counter=:heptad_counter=MCP-38H--2:lbd_counter=:name=N984268:ref_name_counter=])0.829:0.103562[&&NHX:Sample_counter=rhizpot1--3||rhizpot2--2||rhiztom1--1||rhiztom2--1:Type_counter=capture--7:besthit_avg=83.9:besthit_max=88.5:besthit_min=79.3:besthit_std=6.505382386916239:besthit_sum=167.8:bitscore_avg=118.0:bitscore_max=127.0:bitscore_min=109.0:bitscore_std=12.727922061357855:bitscore_sum=236.0:capture_class_counter=c__Alphaproteobacteria--5||c__Kiritimatiellae--1||c__Verrucomicrobiae--1:capture_domain_counter=d__Bacteria--7:capture_family_counter=f__Beijerinckiaceae--1||f__CAIJXV01--1||f__Opitutaceae--1||f__Rhizobiaceae--1||f__Rhodobacteraceae--1||f__Sphingomonadaceae--1||f__Xanthobacteraceae--1:capture_genus_counter=g__Allorhizobium--1||g__Bosea--1||g__Bradyrhizobium--1||g__CAIJXV01--1||g__ER46--1||g__Roseovarius--1||g__Sphingomonas--1:capture_order_counter=o__CAIKKV01--1||o__Opitutales--1||o__Rhizobiales--3||o__Rhodobacterales--1||o__Sphingomonadales--1:capture_phylum_counter=p__Proteobacteria--5||p__Verrucomicrobiota--2:capture_species_counter=s__Allorhizobium rhizophilum--1||s__Bosea sp900185715--1||s__Bradyrhizobium vignae--1||s__CAIJXV01 sp903824675--1||s__ER46 sp903900845--1||s__Roseovarius litoreus--1||s__Sphingomonas echinoides--1:evalue_avg=1.070000085e-31:evalue_max=2.14e-31:evalue_min=1.7e-38:evalue_std=1.513208391531059e-31:evalue_sum=2.14000017e-31:gapopen_avg=2.0:gapopen_max=3.0:gapopen_min=1.0:gapopen_std=1.4142135623730951:gapopen_sum=4.0:gtdb_class_counter=:gtdb_domain_counter=:gtdb_family_counter=:gtdb_genus_counter=:gtdb_order_counter=:gtdb_phylum_counter=:gtdb_species_counter=:heptad_counter=MCP-38H--7:lbd_counter=:length_avg=89.5:length_max=92.0:length_min=87.0:length_std=3.5355339059327378:length_sum=179.0:mismatch_avg=12.5:mismatch_max=16.0:mismatch_min=9.0:mismatch_std=4.949747468305833:mismatch_sum=25.0:name=N984269:qcovhsp_avg=100.0:qcovhsp_max=100.0:qcovhsp_min=100.0:qcovhsp_std=0.0:qcovhsp_sum=200.0:qend_avg=87.5:qend_max=89.0:qend_min=86.0:qend_std=2.1213203435596424:qend_sum=175.0:qstart_avg=1.0:qstart_max=1.0:qstart_min=1.0:qstart_std=0.0:qstart_sum=2.0:ref_name_counter=GB_GCA_902806275.1_protein.faa_CADCVY010000046.1_4@PF00015_full_PFAM.229.396--1||RS_GCF_000281715.1_protein.faa_NZ_AJVL01000061.1_32@PF00015_full_PFAM.232.405--1:scovhsp_avg=52.7:scovhsp_max=55.1:scovhsp_min=50.3:scovhsp_std=3.394112549695431:scovhsp_sum=105.4:send_avg=121.5:send_max=154.0:send_min=89.0:send_std=45.96194077712559:send_sum=243.0:sstart_avg=33.0:sstart_max=63.0:sstart_min=3.0:sstart_std=42.42640687119285:sstart_sum=66.0])0.762:0.0658324[&&NHX:Sample_counter=rhizpot1--3||rhizpot2--2||rhizpot3--1||rhiztom1--1||rhiztom2--1:Type_counter=GTDB--1||capture--8:besthit_avg=83.9:besthit_max=88.5:besthit_min=79.3:besthit_std=6.505382386916239:besthit_sum=167.8:bitscore_avg=118.0:bitscore_max=127.0:bitscore_min=109.0:bitscore_std=12.727922061357855:bitscore_sum=236.0:capture_class_counter=c__Alphaproteobacteria--5||c__Kiritimatiellae--1||c__Thermoleophilia--1||c__Verrucomicrobiae--1:capture_domain_counter=d__Bacteria--8:capture_family_counter=f__Beijerinckiaceae--1||f__CAIJXV01--1||f__Opitutaceae--1||f__Rhizobiaceae--1||f__Rhodobacteraceae--1||f__Solirubrobacteraceae--1||f__Sphingomonadaceae--1||f__Xanthobacteraceae--1:capture_genus_counter=g__Allorhizobium--1||g__Bosea--1||g__Bradyrhizobium--1||g__CAIJXV01--1||g__ER46--1||g__Roseovarius--1||g__SYBY01--1||g__Sphingomonas--1:capture_order_counter=o__CAIKKV01--1||o__Opitutales--1||o__Rhizobiales--3||o__Rhodobacterales--1||o__Solirubrobacterales--1||o__Sphingomonadales--1:capture_phylum_counter=p__Actinobacteriota--1||p__Proteobacteria--5||p__Verrucomicrobiota--2:capture_species_counter=s__Allorhizobium rhizophilum--1||s__Bosea sp900185715--1||s__Bradyrhizobium vignae--1||s__CAIJXV01 sp903824675--1||s__ER46 sp903900845--1||s__Roseovarius litoreus--1||s__SYBY01 sp005788585--1||s__Sphingomonas echinoides--1:evalue_avg=1.070000085e-31:evalue_max=2.14e-31:evalue_min=1.7e-38:evalue_std=1.513208391531059e-31:evalue_sum=2.14000017e-31:gapopen_avg=2.0:gapopen_max=3.0:gapopen_min=1.0:gapopen_std=1.4142135623730951:gapopen_sum=4.0:gtdb_class_counter=c__Alphaproteobacteria--1:gtdb_domain_counter=d__Bacteria--1:gtdb_family_counter=f__Sphingomonadaceae--1:gtdb_genus_counter=g__Sphingopyxis--1:gtdb_order_counter=o__Sphingomonadales--1:gtdb_phylum_counter=p__Proteobacteria--1:gtdb_species_counter=s__Sphingopyxis sp001278035--1:heptad_counter=MCP-38H--7||MCP-40H--1||MCP-44H--1:lbd_counter=:lca_tree=s__Sphingopyxis sp001278035:length_avg=89.5:length_max=92.0:length_min=87.0:length_std=3.5355339059327378:length_sum=179.0:mismatch_avg=12.5:mismatch_max=16.0:mismatch_min=9.0:mismatch_std=4.949747468305833:mismatch_sum=25.0:name=N984270:qcovhsp_avg=100.0:qcovhsp_max=100.0:qcovhsp_min=100.0:qcovhsp_std=0.0:qcovhsp_sum=200.0:qend_avg=87.5:qend_max=89.0:qend_min=86.0:qend_std=2.1213203435596424:qend_sum=175.0:qstart_avg=1.0:qstart_max=1.0:qstart_min=1.0:qstart_std=0.0:qstart_sum=2.0:ref_name_counter=GB_GCA_902806275.1_protein.faa_CADCVY010000046.1_4@PF00015_full_PFAM.229.396--1||RS_GCF_000281715.1_protein.faa_NZ_AJVL01000061.1_32@PF00015_full_PFAM.232.405--1:scovhsp_avg=52.7:scovhsp_max=55.1:scovhsp_min=50.3:scovhsp_std=3.394112549695431:scovhsp_sum=105.4:send_avg=121.5:send_max=154.0:send_min=89.0:send_std=45.96194077712559:send_sum=243.0:sstart_avg=33.0:sstart_max=63.0:sstart_min=3.0:sstart_std=42.42640687119285:sstart_sum=66.0],e932c337-43d9-45c0-83b7-60e909f1b99f_2@MCPsignal.76.163:0.944127[&&NHX:Sample=rhizpot2:Type=capture:capture_class=c__Alphaproteobacteria:capture_domain=d__Bacteria:capture_family=f__Magnetospirillaceae:capture_genus=g__Phaeospirillum:capture_order=o__Rhodospirillales:capture_phylum=p__Proteobacteria:capture_species=s__Phaeospirillum sp903853455:heptad=MCP-40H])0.512:0.0185022[&&NHX:Sample_counter=rhizpot1--3||rhizpot2--3||rhizpot3--1||rhiztom1--1||rhiztom2--1:Type_counter=GTDB--1||capture--9:besthit_avg=83.9:besthit_max=88.5:besthit_min=79.3:besthit_std=6.505382386916239:besthit_sum=167.8:bitscore_avg=118.0:bitscore_max=127.0:bitscore_min=109.0:bitscore_std=12.727922061357855:bitscore_sum=236.0:capture_class_counter=c__Alphaproteobacteria--6||c__Kiritimatiellae--1||c__Thermoleophilia--1||c__Verrucomicrobiae--1:capture_domain_counter=d__Bacteria--9:capture_family_counter=f__Beijerinckiaceae--1||f__CAIJXV01--1||f__Magnetospirillaceae--1||f__Opitutaceae--1||f__Rhizobiaceae--1||f__Rhodobacteraceae--1||f__Solirubrobacteraceae--1||f__Sphingomonadaceae--1||f__Xanthobacteraceae--1:capture_genus_counter=g__Allorhizobium--1||g__Bosea--1||g__Bradyrhizobium--1||g__CAIJXV01--1||g__ER46--1||g__Phaeospirillum--1||g__Roseovarius--1||g__SYBY01--1||g__Sphingomonas--1:capture_order_counter=o__CAIKKV01--1||o__Opitutales--1||o__Rhizobiales--3||o__Rhodobacterales--1||o__Rhodospirillales--1||o__Solirubrobacterales--1||o__Sphingomonadales--1:capture_phylum_counter=p__Actinobacteriota--1||p__Proteobacteria--6||p__Verrucomicrobiota--2:capture_species_counter=s__Allorhizobium rhizophilum--1||s__Bosea sp900185715--1||s__Bradyrhizobium vignae--1||s__CAIJXV01 sp903824675--1||s__ER46 sp903900845--1||s__Phaeospirillum sp903853455--1||s__Roseovarius litoreus--1||s__SYBY01 sp005788585--1||s__Sphingomonas echinoides--1:evalue_avg=1.070000085e-31:evalue_max=2.14e-31:evalue_min=1.7e-38:evalue_std=1.513208391531059e-31:evalue_sum=2.14000017e-31:gapopen_avg=2.0:gapopen_max=3.0:gapopen_min=1.0:gapopen_std=1.4142135623730951:gapopen_sum=4.0:gtdb_class_counter=c__Alphaproteobacteria--1:gtdb_domain_counter=d__Bacteria--1:gtdb_family_counter=f__Sphingomonadaceae--1:gtdb_genus_counter=g__Sphingopyxis--1:gtdb_order_counter=o__Sphingomonadales--1:gtdb_phylum_counter=p__Proteobacteria--1:gtdb_species_counter=s__Sphingopyxis sp001278035--1:heptad_counter=MCP-38H--7||MCP-40H--2||MCP-44H--1:lbd_counter=:lca_tree=s__Sphingopyxis sp001278035:length_avg=89.5:length_max=92.0:length_min=87.0:length_std=3.5355339059327378:length_sum=179.0:mismatch_avg=12.5:mismatch_max=16.0:mismatch_min=9.0:mismatch_std=4.949747468305833:mismatch_sum=25.0:name=N984272:qcovhsp_avg=100.0:qcovhsp_max=100.0:qcovhsp_min=100.0:qcovhsp_std=0.0:qcovhsp_sum=200.0:qend_avg=87.5:qend_max=89.0:qend_min=86.0:qend_std=2.1213203435596424:qend_sum=175.0:qstart_avg=1.0:qstart_max=1.0:qstart_min=1.0:qstart_std=0.0:qstart_sum=2.0:ref_name_counter=GB_GCA_902806275.1_protein.faa_CADCVY010000046.1_4@PF00015_full_PFAM.229.396--1||RS_GCF_000281715.1_protein.faa_NZ_AJVL01000061.1_32@PF00015_full_PFAM.232.405--1:scovhsp_avg=52.7:scovhsp_max=55.1:scovhsp_min=50.3:scovhsp_std=3.394112549695431:scovhsp_sum=105.4:send_avg=121.5:send_max=154.0:send_min=89.0:send_std=45.96194077712559:send_sum=243.0:sstart_avg=33.0:sstart_max=63.0:sstart_min=3.0:sstart_std=42.42640687119285:sstart_sum=66.0],b1765bdf-f5ad-5fb0-85d5-5d22e58d0eff_4@MCPsignal.107.152:0.475162[&&NHX:Sample=rhizpot1:Type=capture:capture_class=c__Alphaproteobacteria:capture_domain=d__Bacteria:capture_family=f__Xanthobacteraceae:capture_genus=g__Bradyrhizobium:capture_order=o__Rhizobiales:capture_phylum=p__Proteobacteria:capture_species=s__Bradyrhizobium sp002531575:heptad=MCP-28H])0.72:0.151033[&&NHX:Sample_counter=rhizpot1--4||rhizpot2--3||rhizpot3--1||rhiztom1--1||rhiztom2--1:Type_counter=GTDB--1||capture--10:besthit_avg=83.9:besthit_max=88.5:besthit_min=79.3:besthit_std=6.505382386916239:besthit_sum=167.8:bitscore_avg=118.0:bitscore_max=127.0:bitscore_min=109.0:bitscore_std=12.727922061357855:bitscore_sum=236.0:capture_class_counter=c__Alphaproteobacteria--7||c__Kiritimatiellae--1||c__Thermoleophilia--1||c__Verrucomicrobiae--1:capture_domain_counter=d__Bacteria--10:capture_family_counter=f__Beijerinckiaceae--1||f__CAIJXV01--1||f__Magnetospirillaceae--1||f__Opitutaceae--1||f__Rhizobiaceae--1||f__Rhodobacteraceae--1||f__Solirubrobacteraceae--1||f__Sphingomonadaceae--1||f__Xanthobacteraceae--2:capture_genus_counter=g__Allorhizobium--1||g__Bosea--1||g__Bradyrhizobium--2||g__CAIJXV01--1||g__ER46--1||g__Phaeospirillum--1||g__Roseovarius--1||g__SYBY01--1||g__Sphingomonas--1:capture_order_counter=o__CAIKKV01--1||o__Opitutales--1||o__Rhizobiales--4||o__Rhodobacterales--1||o__Rhodospirillales--1||o__Solirubrobacterales--1||o__Sphingomonadales--1:capture_phylum_counter=p__Actinobacteriota--1||p__Proteobacteria--7||p__Verrucomicrobiota--2:capture_species_counter=s__Allorhizobium rhizophilum--1||s__Bosea sp900185715--1||s__Bradyrhizobium sp002531575--1||s__Bradyrhizobium vignae--1||s__CAIJXV01 sp903824675--1||s__ER46 sp903900845--1||s__Phaeospirillum sp903853455--1||s__Roseovarius litoreus--1||s__SYBY01 sp005788585--1||s__Sphingomonas echinoides--1:evalue_avg=1.070000085e-31:evalue_max=2.14e-31:evalue_min=1.7e-38:evalue_std=1.513208391531059e-31:evalue_sum=2.14000017e-31:gapopen_avg=2.0:gapopen_max=3.0:gapopen_min=1.0:gapopen_std=1.4142135623730951:gapopen_sum=4.0:gtdb_class_counter=c__Alphaproteobacteria--1:gtdb_domain_counter=d__Bacteria--1:gtdb_family_counter=f__Sphingomonadaceae--1:gtdb_genus_counter=g__Sphingopyxis--1:gtdb_order_counter=o__Sphingomonadales--1:gtdb_phylum_counter=p__Proteobacteria--1:gtdb_species_counter=s__Sphingopyxis sp001278035--1:heptad_counter=MCP-28H--1||MCP-38H--7||MCP-40H--2||MCP-44H--1:lbd_counter=:lca_tree=s__Sphingopyxis sp001278035:length_avg=89.5:length_max=92.0:length_min=87.0:length_std=3.5355339059327378:length_sum=179.0:mismatch_avg=12.5:mismatch_max=16.0:mismatch_min=9.0:mismatch_std=4.949747468305833:mismatch_sum=25.0:name=N984274:qcovhsp_avg=100.0:qcovhsp_max=100.0:qcovhsp_min=100.0:qcovhsp_std=0.0:qcovhsp_sum=200.0:qend_avg=87.5:qend_max=89.0:qend_min=86.0:qend_std=2.1213203435596424:qend_sum=175.0:qstart_avg=1.0:qstart_max=1.0:qstart_min=1.0:qstart_std=0.0:qstart_sum=2.0:ref_name_counter=GB_GCA_902806275.1_protein.faa_CADCVY010000046.1_4@PF00015_full_PFAM.229.396--1||RS_GCF_000281715.1_protein.faa_NZ_AJVL01000061.1_32@PF00015_full_PFAM.232.405--1:scovhsp_avg=52.7:scovhsp_max=55.1:scovhsp_min=50.3:scovhsp_std=3.394112549695431:scovhsp_sum=105.4:send_avg=121.5:send_max=154.0:send_min=89.0:send_std=45.96194077712559:send_sum=243.0:sstart_avg=33.0:sstart_max=63.0:sstart_min=3.0:sstart_std=42.42640687119285:sstart_sum=66.0],d10a7cf1-58d7-4ae5-b1a1-a25c4b032891_6@MCPsignal.17.80:0.116526[&&NHX:Sample=rhiztom1:Type=capture:capture_class=c__Bacilli:capture_domain=d__Bacteria:capture_family=f__Paenibacillaceae:capture_genus=g__Paenibacillus:capture_order=o__Paenibacillales:capture_phylum=p__Firmicutes:capture_species=s__Paenibacillus stellifer:heptad=MCP-38H])0.777:0.16568[&&NHX:Sample_counter=rhizpot1--4||rhizpot2--3||rhizpot3--1||rhiztom1--2||rhiztom2--1:Type_counter=GTDB--1||capture--11:besthit_avg=83.9:besthit_max=88.5:besthit_min=79.3:besthit_std=6.505382386916239:besthit_sum=167.8:bitscore_avg=118.0:bitscore_max=127.0:bitscore_min=109.0:bitscore_std=12.727922061357855:bitscore_sum=236.0:capture_class_counter=c__Alphaproteobacteria--7||c__Bacilli--1||c__Kiritimatiellae--1||c__Thermoleophilia--1||c__Verrucomicrobiae--1:capture_domain_counter=d__Bacteria--11:capture_family_counter=f__Beijerinckiaceae--1||f__CAIJXV01--1||f__Magnetospirillaceae--1||f__Opitutaceae--1||f__Paenibacillaceae--1||f__Rhizobiaceae--1||f__Rhodobacteraceae--1||f__Solirubrobacteraceae--1||f__Sphingomonadaceae--1||f__Xanthobacteraceae--2:capture_genus_counter=g__Allorhizobium--1||g__Bosea--1||g__Bradyrhizobium--2||g__CAIJXV01--1||g__ER46--1||g__Paenibacillus--1||g__Phaeospirillum--1||g__Roseovarius--1||g__SYBY01--1||g__Sphingomonas--1:capture_order_counter=o__CAIKKV01--1||o__Opitutales--1||o__Paenibacillales--1||o__Rhizobiales--4||o__Rhodobacterales--1||o__Rhodospirillales--1||o__Solirubrobacterales--1||o__Sphingomonadales--1:capture_phylum_counter=p__Actinobacteriota--1||p__Firmicutes--1||p__Proteobacteria--7||p__Verrucomicrobiota--2:capture_species_counter=s__Allorhizobium rhizophilum--1||s__Bosea sp900185715--1||s__Bradyrhizobium sp002531575--1||s__Bradyrhizobium vignae--1||s__CAIJXV01 sp903824675--1||s__ER46 sp903900845--1||s__Paenibacillus stellifer--1||s__Phaeospirillum sp903853455--1||s__Roseovarius litoreus--1||s__SYBY01 sp005788585--1||s__Sphingomonas echinoides--1:evalue_avg=1.070000085e-31:evalue_max=2.14e-31:evalue_min=1.7e-38:evalue_std=1.513208391531059e-31:evalue_sum=2.14000017e-31:gapopen_avg=2.0:gapopen_max=3.0:gapopen_min=1.0:gapopen_std=1.4142135623730951:gapopen_sum=4.0:gtdb_class_counter=c__Alphaproteobacteria--1:gtdb_domain_counter=d__Bacteria--1:gtdb_family_counter=f__Sphingomonadaceae--1:gtdb_genus_counter=g__Sphingopyxis--1:gtdb_order_counter=o__Sphingomonadales--1:gtdb_phylum_counter=p__Proteobacteria--1:gtdb_species_counter=s__Sphingopyxis sp001278035--1:heptad_counter=MCP-28H--1||MCP-38H--8||MCP-40H--2||MCP-44H--1:lbd_counter=:lca_tree=s__Sphingopyxis sp001278035:length_avg=89.5:length_max=92.0:length_min=87.0:length_std=3.5355339059327378:length_sum=179.0:mismatch_avg=12.5:mismatch_max=16.0:mismatch_min=9.0:mismatch_std=4.949747468305833:mismatch_sum=25.0:name=N984276:qcovhsp_avg=100.0:qcovhsp_max=100.0:qcovhsp_min=100.0:qcovhsp_std=0.0:qcovhsp_sum=200.0:qend_avg=87.5:qend_max=89.0:qend_min=86.0:qend_std=2.1213203435596424:qend_sum=175.0:qstart_avg=1.0:qstart_max=1.0:qstart_min=1.0:qstart_std=0.0:qstart_sum=2.0:ref_name_counter=GB_GCA_902806275.1_protein.faa_CADCVY010000046.1_4@PF00015_full_PFAM.229.396--1||RS_GCF_000281715.1_protein.faa_NZ_AJVL01000061.1_32@PF00015_full_PFAM.232.405--1:scovhsp_avg=52.7:scovhsp_max=55.1:scovhsp_min=50.3:scovhsp_std=3.394112549695431:scovhsp_sum=105.4:send_avg=121.5:send_max=154.0:send_min=89.0:send_std=45.96194077712559:send_sum=243.0:sstart_avg=33.0:sstart_max=63.0:sstart_min=3.0:sstart_std=42.42640687119285:sstart_sum=66.0],RS_GCF_900187365.1_protein.faa_NZ_FYDG01000007.1_52@PF00015_full_PFAM.372.552:0.552253[&&NHX:Type=GTDB:gtdb_class=c__Alphaproteobacteria:gtdb_domain=d__Bacteria:gtdb_family=f__Beijerinckiaceae:gtdb_genus=g__Rhodoblastus:gtdb_order=o__Rhizobiales:gtdb_phylum=p__Proteobacteria:gtdb_species=s__Rhodoblastus acidophilus:heptad=MCP-38H:species=d__Bacteria_p__Proteobacteria_c__Alphaproteobacteria_o__Rhizobiales_f__Beijerinckiaceae_g__Rhodoblastus_s__Rhodoblastus acidophilus])0.345:0.00908102[&&NHX:Sample_counter=rhizpot1--4||rhizpot2--3||rhizpot3--1||rhiztom1--2||rhiztom2--1:Type_counter=GTDB--2||capture--11:besthit_avg=83.9:besthit_max=88.5:besthit_min=79.3:besthit_std=6.505382386916239:besthit_sum=167.8:bitscore_avg=118.0:bitscore_max=127.0:bitscore_min=109.0:bitscore_std=12.727922061357855:bitscore_sum=236.0:capture_class_counter=c__Alphaproteobacteria--7||c__Bacilli--1||c__Kiritimatiellae--1||c__Thermoleophilia--1||c__Verrucomicrobiae--1:capture_domain_counter=d__Bacteria--11:capture_family_counter=f__Beijerinckiaceae--1||f__CAIJXV01--1||f__Magnetospirillaceae--1||f__Opitutaceae--1||f__Paenibacillaceae--1||f__Rhizobiaceae--1||f__Rhodobacteraceae--1||f__Solirubrobacteraceae--1||f__Sphingomonadaceae--1||f__Xanthobacteraceae--2:capture_genus_counter=g__Allorhizobium--1||g__Bosea--1||g__Bradyrhizobium--2||g__CAIJXV01--1||g__ER46--1||g__Paenibacillus--1||g__Phaeospirillum--1||g__Roseovarius--1||g__SYBY01--1||g__Sphingomonas--1:capture_order_counter=o__CAIKKV01--1||o__Opitutales--1||o__Paenibacillales--1||o__Rhizobiales--4||o__Rhodobacterales--1||o__Rhodospirillales--1||o__Solirubrobacterales--1||o__Sphingomonadales--1:capture_phylum_counter=p__Actinobacteriota--1||p__Firmicutes--1||p__Proteobacteria--7||p__Verrucomicrobiota--2:capture_species_counter=s__Allorhizobium rhizophilum--1||s__Bosea sp900185715--1||s__Bradyrhizobium sp002531575--1||s__Bradyrhizobium vignae--1||s__CAIJXV01 sp903824675--1||s__ER46 sp903900845--1||s__Paenibacillus stellifer--1||s__Phaeospirillum sp903853455--1||s__Roseovarius litoreus--1||s__SYBY01 sp005788585--1||s__Sphingomonas echinoides--1:evalue_avg=1.070000085e-31:evalue_max=2.14e-31:evalue_min=1.7e-38:evalue_std=1.513208391531059e-31:evalue_sum=2.14000017e-31:gapopen_avg=2.0:gapopen_max=3.0:gapopen_min=1.0:gapopen_std=1.4142135623730951:gapopen_sum=4.0:gtdb_class_counter=c__Alphaproteobacteria--2:gtdb_domain_counter=d__Bacteria--2:gtdb_family_counter=f__Beijerinckiaceae--1||f__Sphingomonadaceae--1:gtdb_genus_counter=g__Rhodoblastus--1||g__Sphingopyxis--1:gtdb_order_counter=o__Rhizobiales--1||o__Sphingomonadales--1:gtdb_phylum_counter=p__Proteobacteria--2:gtdb_species_counter=s__Rhodoblastus acidophilus--1||s__Sphingopyxis sp001278035--1:heptad_counter=MCP-28H--1||MCP-38H--9||MCP-40H--2||MCP-44H--1:lbd_counter=:lca_tree=c__Alphaproteobacteria:length_avg=89.5:length_max=92.0:length_min=87.0:length_std=3.5355339059327378:length_sum=179.0:mismatch_avg=12.5:mismatch_max=16.0:mismatch_min=9.0:mismatch_std=4.949747468305833:mismatch_sum=25.0:name=N984278:qcovhsp_avg=100.0:qcovhsp_max=100.0:qcovhsp_min=100.0:qcovhsp_std=0.0:qcovhsp_sum=200.0:qend_avg=87.5:qend_max=89.0:qend_min=86.0:qend_std=2.1213203435596424:qend_sum=175.0:qstart_avg=1.0:qstart_max=1.0:qstart_min=1.0:qstart_std=0.0:qstart_sum=2.0:ref_name_counter=GB_GCA_902806275.1_protein.faa_CADCVY010000046.1_4@PF00015_full_PFAM.229.396--1||RS_GCF_000281715.1_protein.faa_NZ_AJVL01000061.1_32@PF00015_full_PFAM.232.405--1:scovhsp_avg=52.7:scovhsp_max=55.1:scovhsp_min=50.3:scovhsp_std=3.394112549695431:scovhsp_sum=105.4:send_avg=121.5:send_max=154.0:send_min=89.0:send_std=45.96194077712559:send_sum=243.0:sstart_avg=33.0:sstart_max=63.0:sstart_min=3.0:sstart_std=42.42640687119285:sstart_sum=66.0],560e1387-6d3a-4eb3-85e4-02a6f6abd0eb_2@MCPsignal.362.422:0.171938[&&NHX:Sample=rhiztom2:Type=capture:capture_class=c__UBA9160:capture_domain=d__Bacteria:capture_family=f__UBA4427:capture_genus=g__TMED88:capture_order=o__UBA9160:capture_phylum=p__Myxococcota_A:capture_species=s__TMED88 sp002171515:heptad=MCP-38H])0.762:0.0362551[&&NHX:Sample_counter=rhizpot1--4||rhizpot2--3||rhizpot3--1||rhiztom1--2||rhiztom2--2:Type_counter=GTDB--2||capture--12:besthit_avg=83.9:besthit_max=88.5:besthit_min=79.3:besthit_std=6.505382386916239:besthit_sum=167.8:bitscore_avg=118.0:bitscore_max=127.0:bitscore_min=109.0:bitscore_std=12.727922061357855:bitscore_sum=236.0:capture_class_counter=c__Alphaproteobacteria--7||c__Bacilli--1||c__Kiritimatiellae--1||c__Thermoleophilia--1||c__UBA9160--1||c__Verrucomicrobiae--1:capture_domain_counter=d__Bacteria--12:capture_family_counter=f__Beijerinckiaceae--1||f__CAIJXV01--1||f__Magnetospirillaceae--1||f__Opitutaceae--1||f__Paenibacillaceae--1||f__Rhizobiaceae--1||f__Rhodobacteraceae--1||f__Solirubrobacteraceae--1||f__Sphingomonadaceae--1||f__UBA4427--1||f__Xanthobacteraceae--2:capture_genus_counter=g__Allorhizobium--1||g__Bosea--1||g__Bradyrhizobium--2||g__CAIJXV01--1||g__ER46--1||g__Paenibacillus--1||g__Phaeospirillum--1||g__Roseovarius--1||g__SYBY01--1||g__Sphingomonas--1||g__TMED88--1:capture_order_counter=o__CAIKKV01--1||o__Opitutales--1||o__Paenibacillales--1||o__Rhizobiales--4||o__Rhodobacterales--1||o__Rhodospirillales--1||o__Solirubrobacterales--1||o__Sphingomonadales--1||o__UBA9160--1:capture_phylum_counter=p__Actinobacteriota--1||p__Firmicutes--1||p__Myxococcota_A--1||p__Proteobacteria--7||p__Verrucomicrobiota--2:capture_species_counter=s__Allorhizobium rhizophilum--1||s__Bosea sp900185715--1||s__Bradyrhizobium sp002531575--1||s__Bradyrhizobium vignae--1||s__CAIJXV01 sp903824675--1||s__ER46 sp903900845--1||s__Paenibacillus stellifer--1||s__Phaeospirillum sp903853455--1||s__Roseovarius litoreus--1||s__SYBY01 sp005788585--1||s__Sphingomonas echinoides--1||s__TMED88 sp002171515--1:evalue_avg=1.070000085e-31:evalue_max=2.14e-31:evalue_min=1.7e-38:evalue_std=1.513208391531059e-31:evalue_sum=2.14000017e-31:gapopen_avg=2.0:gapopen_max=3.0:gapopen_min=1.0:gapopen_std=1.4142135623730951:gapopen_sum=4.0:gtdb_class_counter=c__Alphaproteobacteria--2:gtdb_domain_counter=d__Bacteria--2:gtdb_family_counter=f__Beijerinckiaceae--1||f__Sphingomonadaceae--1:gtdb_genus_counter=g__Rhodoblastus--1||g__Sphingopyxis--1:gtdb_order_counter=o__Rhizobiales--1||o__Sphingomonadales--1:gtdb_phylum_counter=p__Proteobacteria--2:gtdb_species_counter=s__Rhodoblastus acidophilus--1||s__Sphingopyxis sp001278035--1:heptad_counter=MCP-28H--1||MCP-38H--10||MCP-40H--2||MCP-44H--1:lbd_counter=:lca_tree=c__Alphaproteobacteria:length_avg=89.5:length_max=92.0:length_min=87.0:length_std=3.5355339059327378:length_sum=179.0:mismatch_avg=12.5:mismatch_max=16.0:mismatch_min=9.0:mismatch_std=4.949747468305833:mismatch_sum=25.0:name=N984280:qcovhsp_avg=100.0:qcovhsp_max=100.0:qcovhsp_min=100.0:qcovhsp_std=0.0:qcovhsp_sum=200.0:qend_avg=87.5:qend_max=89.0:qend_min=86.0:qend_std=2.1213203435596424:qend_sum=175.0:qstart_avg=1.0:qstart_max=1.0:qstart_min=1.0:qstart_std=0.0:qstart_sum=2.0:ref_name_counter=GB_GCA_902806275.1_protein.faa_CADCVY010000046.1_4@PF00015_full_PFAM.229.396--1||RS_GCF_000281715.1_protein.faa_NZ_AJVL01000061.1_32@PF00015_full_PFAM.232.405--1:scovhsp_avg=52.7:scovhsp_max=55.1:scovhsp_min=50.3:scovhsp_std=3.394112549695431:scovhsp_sum=105.4:send_avg=121.5:send_max=154.0:send_min=89.0:send_std=45.96194077712559:send_sum=243.0:sstart_avg=33.0:sstart_max=63.0:sstart_min=3.0:sstart_std=42.42640687119285:sstart_sum=66.0],f8441933-2f11-4ddf-bfe9-99597b4da95d_6@MCPsignal.232.282:0.0210657[&&NHX:Sample=rhizpot1:Type=capture:capture_class=c__Desulfuromonadia:capture_domain=d__Bacteria:capture_family=f__Geobacteraceae:capture_genus=g__Geomonas:capture_order=o__Geobacterales:capture_phylum=p__Desulfobacterota:capture_species=s__Geomonas sp000175115:heptad=MCP-38H])0:5e-09[&&NHX:Sample_counter=rhizpot1--5||rhizpot2--3||rhizpot3--1||rhiztom1--2||rhiztom2--2:Type_counter=GTDB--2||capture--13:besthit_avg=83.9:besthit_max=88.5:besthit_min=79.3:besthit_std=6.505382386916239:besthit_sum=167.8:bitscore_avg=118.0:bitscore_max=127.0:bitscore_min=109.0:bitscore_std=12.727922061357855:bitscore_sum=236.0:capture_class_counter=c__Alphaproteobacteria--7||c__Bacilli--1||c__Desulfuromonadia--1||c__Kiritimatiellae--1||c__Thermoleophilia--1||c__UBA9160--1||c__Verrucomicrobiae--1:capture_domain_counter=d__Bacteria--13:capture_family_counter=f__Beijerinckiaceae--1||f__CAIJXV01--1||f__Geobacteraceae--1||f__Magnetospirillaceae--1||f__Opitutaceae--1||f__Paenibacillaceae--1||f__Rhizobiaceae--1||f__Rhodobacteraceae--1||f__Solirubrobacteraceae--1||f__Sphingomonadaceae--1||f__UBA4427--1||f__Xanthobacteraceae--2:capture_genus_counter=g__Allorhizobium--1||g__Bosea--1||g__Bradyrhizobium--2||g__CAIJXV01--1||g__ER46--1||g__Geomonas--1||g__Paenibacillus--1||g__Phaeospirillum--1||g__Roseovarius--1||g__SYBY01--1||g__Sphingomonas--1||g__TMED88--1:capture_order_counter=o__CAIKKV01--1||o__Geobacterales--1||o__Opitutales--1||o__Paenibacillales--1||o__Rhizobiales--4||o__Rhodobacterales--1||o__Rhodospirillales--1||o__Solirubrobacterales--1||o__Sphingomonadales--1||o__UBA9160--1:capture_phylum_counter=p__Actinobacteriota--1||p__Desulfobacterota--1||p__Firmicutes--1||p__Myxococcota_A--1||p__Proteobacteria--7||p__Verrucomicrobiota--2:capture_species_counter=s__Allorhizobium rhizophilum--1||s__Bosea sp900185715--1||s__Bradyrhizobium sp002531575--1||s__Bradyrhizobium vignae--1||s__CAIJXV01 sp903824675--1||s__ER46 sp903900845--1||s__Geomonas sp000175115--1||s__Paenibacillus stellifer--1||s__Phaeospirillum sp903853455--1||s__Roseovarius litoreus--1||s__SYBY01 sp005788585--1||s__Sphingomonas echinoides--1||s__TMED88 sp002171515--1:evalue_avg=1.070000085e-31:evalue_max=2.14e-31:evalue_min=1.7e-38:evalue_std=1.513208391531059e-31:evalue_sum=2.14000017e-31:gapopen_avg=2.0:gapopen_max=3.0:gapopen_min=1.0:gapopen_std=1.4142135623730951:gapopen_sum=4.0:gtdb_class_counter=c__Alphaproteobacteria--2:gtdb_domain_counter=d__Bacteria--2:gtdb_family_counter=f__Beijerinckiaceae--1||f__Sphingomonadaceae--1:gtdb_genus_counter=g__Rhodoblastus--1||g__Sphingopyxis--1:gtdb_order_counter=o__Rhizobiales--1||o__Sphingomonadales--1:gtdb_phylum_counter=p__Proteobacteria--2:gtdb_species_counter=s__Rhodoblastus acidophilus--1||s__Sphingopyxis sp001278035--1:heptad_counter=MCP-28H--1||MCP-38H--11||MCP-40H--2||MCP-44H--1:lbd_counter=:lca_tree=c__Alphaproteobacteria:length_avg=89.5:length_max=92.0:length_min=87.0:length_std=3.5355339059327378:length_sum=179.0:mismatch_avg=12.5:mismatch_max=16.0:mismatch_min=9.0:mismatch_std=4.949747468305833:mismatch_sum=25.0:name=N984282:qcovhsp_avg=100.0:qcovhsp_max=100.0:qcovhsp_min=100.0:qcovhsp_std=0.0:qcovhsp_sum=200.0:qend_avg=87.5:qend_max=89.0:qend_min=86.0:qend_std=2.1213203435596424:qend_sum=175.0:qstart_avg=1.0:qstart_max=1.0:qstart_min=1.0:qstart_std=0.0:qstart_sum=2.0:ref_name_counter=GB_GCA_902806275.1_protein.faa_CADCVY010000046.1_4@PF00015_full_PFAM.229.396--1||RS_GCF_000281715.1_protein.faa_NZ_AJVL01000061.1_32@PF00015_full_PFAM.232.405--1:scovhsp_avg=52.7:scovhsp_max=55.1:scovhsp_min=50.3:scovhsp_std=3.394112549695431:scovhsp_sum=105.4:send_avg=121.5:send_max=154.0:send_min=89.0:send_std=45.96194077712559:send_sum=243.0:sstart_avg=33.0:sstart_max=63.0:sstart_min=3.0:sstart_std=42.42640687119285:sstart_sum=66.0],(((d96f2758-e7f3-44bc-a706-8d5b30277763_5@MCPsignal.123.159:0.0558517[&&NHX:Sample=rhizpot1:Type=capture:capture_class=c__Alphaproteobacteria:capture_domain=d__Bacteria:capture_family=f__Sphingomonadaceae:capture_genus=g__Novosphingobium:capture_order=o__Sphingomonadales:capture_phylum=p__Proteobacteria:capture_species=s__Novosphingobium sp001298105:heptad=MCP-38H],bd0f455b-e5e4-49ea-83ed-519c5fa3e39a_5@MCPsignal.290.382:0.0557533[&&NHX:Sample=rhizpot1:Type=capture:capture_class=c__Bacilli:capture_domain=d__Bacteria:capture_family=f__Enterococcaceae:capture_genus=g__Enterococcus_I:capture_order=o__Lactobacillales:capture_phylum=p__Firmicutes:capture_species=s__Enterococcus_I lemanii:heptad=MCP-38H])0.791:0.0777584[&&NHX:Sample_counter=rhizpot1--2:Type_counter=capture--2:capture_class_counter=c__Alphaproteobacteria--1||c__Bacilli--1:capture_domain_counter=d__Bacteria--2:capture_family_counter=f__Enterococcaceae--1||f__Sphingomonadaceae--1:capture_genus_counter=g__Enterococcus_I--1||g__Novosphingobium--1:capture_order_counter=o__Lactobacillales--1||o__Sphingomonadales--1:capture_phylum_counter=p__Firmicutes--1||p__Proteobacteria--1:capture_species_counter=s__Enterococcus_I lemanii--1||s__Novosphingobium sp001298105--1:gtdb_class_counter=:gtdb_domain_counter=:gtdb_family_counter=:gtdb_genus_counter=:gtdb_order_counter=:gtdb_phylum_counter=:gtdb_species_counter=:heptad_counter=MCP-38H--2:lbd_counter=:name=N984285:ref_name_counter=],(3d85eb6e-a4af-496e-891a-70e328640e77_6@MCPsignal.477.508:0.0675179[&&NHX:Sample=rhizpot2:Type=capture:capture_class=c__Gammaproteobacteria:capture_domain=d__Bacteria:capture_family=f__Burkholderiaceae:capture_genus=g__Albitalea:capture_order=o__Burkholderiales:capture_phylum=p__Proteobacteria:capture_species=s__Albitalea sp005882155:heptad=MCP-38H],(RS_GCF_014201415.1_protein.faa_NZ_JACHEH010000004.1_49@PF00015_full_PFAM.463.642:0.0431392[&&NHX:Type=GTDB:gtdb_class=c__Alphaproteobacteria:gtdb_domain=d__Bacteria:gtdb_family=f__Beijerinckiaceae:gtdb_genus=g__Chelatococcus_A:gtdb_order=o__Rhizobiales:gtdb_phylum=p__Proteobacteria:gtdb_species=s__Chelatococcus_A composti:heptad=MCP-44H:species=d__Bacteria_p__Proteobacteria_c__Alphaproteobacteria_o__Rhizobiales_f__Beijerinckiaceae_g__Chelatococcus_A_s__Chelatococcus_A composti],(RS_GCF_001418005.1_protein.faa_NZ_LIOL01000007.1_108@PF00015_full_PFAM.463.644:0.0240363[&&NHX:Type=GTDB:gtdb_class=c__Alphaproteobacteria:gtdb_domain=d__Bacteria:gtdb_family=f__Beijerinckiaceae:gtdb_genus=g__Chelatococcus_A:gtdb_order=o__Rhizobiales:gtdb_phylum=p__Proteobacteria:gtdb_species=s__Chelatococcus_A sambhunathii:heptad=MCP-44H:species=d__Bacteria_p__Proteobacteria_c__Alphaproteobacteria_o__Rhizobiales_f__Beijerinckiaceae_g__Chelatococcus_A_s__Chelatococcus_A sambhunathii],RS_GCF_014196925.1_protein.faa_NZ_JACIEN010000001.1_656@PF00015_full_PFAM.463.643:0.00552623[&&NHX:Type=GTDB:gtdb_class=c__Alphaproteobacteria:gtdb_domain=d__Bacteria:gtdb_family=f__Beijerinckiaceae:gtdb_genus=g__Chelatococcus_A:gtdb_order=o__Rhizobiales:gtdb_phylum=p__Proteobacteria:gtdb_species=s__Chelatococcus_A caeni:heptad=MCP-44H:species=d__Bacteria_p__Proteobacteria_c__Alphaproteobacteria_o__Rhizobiales_f__Beijerinckiaceae_g__Chelatococcus_A_s__Chelatococcus_A caeni])0.333:0.022529[&&NHX:Sample_counter=:Type_counter=GTDB--2:capture_class_counter=:capture_domain_counter=:capture_family_counter=:capture_genus_counter=:capture_order_counter=:capture_phylum_counter=:capture_species_counter=:evoltype=D:gtdb_class_counter=c__Alphaproteobacteria--2:gtdb_domain_counter=d__Bacteria--2:gtdb_family_counter=f__Beijerinckiaceae--2:gtdb_genus_counter=g__Chelatococcus_A--2:gtdb_order_counter=o__Rhizobiales--2:gtdb_phylum_counter=p__Proteobacteria--2:gtdb_species_counter=s__Chelatococcus_A caeni--1||s__Chelatococcus_A sambhunathii--1:heptad_counter=MCP-44H--2:lbd_counter=:lca=d__Bacteria:lca_tree=g__Chelatococcus_A:name=N984290:ref_name_counter=])0.881:0.502594[&&NHX:Sample_counter=:Type_counter=GTDB--3:capture_class_counter=:capture_domain_counter=:capture_family_counter=:capture_genus_counter=:capture_order_counter=:capture_phylum_counter=:capture_species_counter=:evoltype=D:gtdb_class_counter=c__Alphaproteobacteria--3:gtdb_domain_counter=d__Bacteria--3:gtdb_family_counter=f__Beijerinckiaceae--3:gtdb_genus_counter=g__Chelatococcus_A--3:gtdb_order_counter=o__Rhizobiales--3:gtdb_phylum_counter=p__Proteobacteria--3:gtdb_species_counter=s__Chelatococcus_A caeni--1||s__Chelatococcus_A composti--1||s__Chelatococcus_A sambhunathii--1:heptad_counter=MCP-44H--3:lbd_counter=:lca=d__Bacteria:lca_tree=g__Chelatococcus_A:name=N984291:ref_name_counter=])0.715:0.16057[&&NHX:Sample_counter=rhizpot2--1:Type_counter=GTDB--3||capture--1:capture_class_counter=c__Gammaproteobacteria--1:capture_domain_counter=d__Bacteria--1:capture_family_counter=f__Burkholderiaceae--1:capture_genus_counter=g__Albitalea--1:capture_order_counter=o__Burkholderiales--1:capture_phylum_counter=p__Proteobacteria--1:capture_species_counter=s__Albitalea sp005882155--1:gtdb_class_counter=c__Alphaproteobacteria--3:gtdb_domain_counter=d__Bacteria--3:gtdb_family_counter=f__Beijerinckiaceae--3:gtdb_genus_counter=g__Chelatococcus_A--3:gtdb_order_counter=o__Rhizobiales--3:gtdb_phylum_counter=p__Proteobacteria--3:gtdb_species_counter=s__Chelatococcus_A caeni--1||s__Chelatococcus_A composti--1||s__Chelatococcus_A sambhunathii--1:heptad_counter=MCP-38H--1||MCP-44H--3:lbd_counter=:lca_tree=g__Chelatococcus_A:name=N984292:ref_name_counter=])0.743:0.0643294[&&NHX:Sample_counter=rhizpot1--2||rhizpot2--1:Type_counter=GTDB--3||capture--3:capture_class_counter=c__Alphaproteobacteria--1||c__Bacilli--1||c__Gammaproteobacteria--1:capture_domain_counter=d__Bacteria--3:capture_family_counter=f__Burkholderiaceae--1||f__Enterococcaceae--1||f__Sphingomonadaceae--1:capture_genus_counter=g__Albitalea--1||g__Enterococcus_I--1||g__Novosphingobium--1:capture_order_counter=o__Burkholderiales--1||o__Lactobacillales--1||o__Sphingomonadales--1:capture_phylum_counter=p__Firmicutes--1||p__Proteobacteria--2:capture_species_counter=s__Albitalea sp005882155--1||s__Enterococcus_I lemanii--1||s__Novosphingobium sp001298105--1:gtdb_class_counter=c__Alphaproteobacteria--3:gtdb_domain_counter=d__Bacteria--3:gtdb_family_counter=f__Beijerinckiaceae--3:gtdb_genus_counter=g__Chelatococcus_A--3:gtdb_order_counter=o__Rhizobiales--3:gtdb_phylum_counter=p__Proteobacteria--3:gtdb_species_counter=s__Chelatococcus_A caeni--1||s__Chelatococcus_A composti--1||s__Chelatococcus_A sambhunathii--1:heptad_counter=MCP-38H--3||MCP-44H--3:lbd_counter=:lca_tree=g__Chelatococcus_A:name=N984293:ref_name_counter=],(9eac5bc2-361d-4116-8ded-543f9481d1f9_5@MCPsignal.278.317:5e-09[&&NHX:Sample=rhizpot1:Type=capture:capture_class=c__Alphaproteobacteria:capture_domain=d__Bacteria:capture_family=f__Rhizobiaceae:capture_genus=g__Pararhizobium:capture_order=o__Rhizobiales:capture_phylum=p__Proteobacteria:capture_species=s__Pararhizobium sp001426665:heptad=MCP-38H],(9b377e07-891a-57e1-bdf0-f4a47a1c5bf3_1@MCPsignal.24.64:5e-09[&&NHX:Sample=rhiztom3:Type=capture:capture_class=c__Gammaproteobacteria:capture_domain=d__Bacteria:capture_family=f__Burkholderiaceae:capture_genus=g__Aquabacterium_A:capture_order=o__Burkholderiales:capture_phylum=p__Proteobacteria:capture_species=s__Aquabacterium_A sp000244995:heptad=MCP-38H],6a836df0-abc8-4a04-afec-d153663089c7_6@MCPsignal.253.311:5e-09[&&NHX:Sample=rhiztom3:Type=capture:capture_class=c__Bacilli:capture_domain=d__Bacteria:capture_family=f__Paenibacillaceae:capture_genus=g__Paenibacillus_J:capture_order=o__Paenibacillales:capture_phylum=p__Firmicutes:capture_species=s__Paenibacillus_J wulumuqiensis:heptad=MCP-38H])0:5e-09[&&NHX:Sample_counter=rhiztom3--2:Type_counter=capture--2:capture_class_counter=c__Bacilli--1||c__Gammaproteobacteria--1:capture_domain_counter=d__Bacteria--2:capture_family_counter=f__Burkholderiaceae--1||f__Paenibacillaceae--1:capture_genus_counter=g__Aquabacterium_A--1||g__Paenibacillus_J--1:capture_order_counter=o__Burkholderiales--1||o__Paenibacillales--1:capture_phylum_counter=p__Firmicutes--1||p__Proteobacteria--1:capture_species_counter=s__Aquabacterium_A sp000244995--1||s__Paenibacillus_J wulumuqiensis--1:gtdb_class_counter=:gtdb_domain_counter=:gtdb_family_counter=:gtdb_genus_counter=:gtdb_order_counter=:gtdb_phylum_counter=:gtdb_species_counter=:heptad_counter=MCP-38H--2:lbd_counter=:name=N984297:ref_name_counter=])0.338:0.0218298[&&NHX:Sample_counter=rhizpot1--1||rhiztom3--2:Type_counter=capture--3:capture_class_counter=c__Alphaproteobacteria--1||c__Bacilli--1||c__Gammaproteobacteria--1:capture_domain_counter=d__Bacteria--3:capture_family_counter=f__Burkholderiaceae--1||f__Paenibacillaceae--1||f__Rhizobiaceae--1:capture_genus_counter=g__Aquabacterium_A--1||g__Paenibacillus_J--1||g__Pararhizobium--1:capture_order_counter=o__Burkholderiales--1||o__Paenibacillales--1||o__Rhizobiales--1:capture_phylum_counter=p__Firmicutes--1||p__Proteobacteria--2:capture_species_counter=s__Aquabacterium_A sp000244995--1||s__Paenibacillus_J wulumuqiensis--1||s__Pararhizobium sp001426665--1:gtdb_class_counter=:gtdb_domain_counter=:gtdb_family_counter=:gtdb_genus_counter=:gtdb_order_counter=:gtdb_phylum_counter=:gtdb_species_counter=:heptad_counter=MCP-38H--3:lbd_counter=:name=N984298:ref_name_counter=])0.904:0.161222[&&NHX:Sample_counter=rhizpot1--3||rhizpot2--1||rhiztom3--2:Type_counter=GTDB--3||capture--6:capture_class_counter=c__Alphaproteobacteria--2||c__Bacilli--2||c__Gammaproteobacteria--2:capture_domain_counter=d__Bacteria--6:capture_family_counter=f__Burkholderiaceae--2||f__Enterococcaceae--1||f__Paenibacillaceae--1||f__Rhizobiaceae--1||f__Sphingomonadaceae--1:capture_genus_counter=g__Albitalea--1||g__Aquabacterium_A--1||g__Enterococcus_I--1||g__Novosphingobium--1||g__Paenibacillus_J--1||g__Pararhizobium--1:capture_order_counter=o__Burkholderiales--2||o__Lactobacillales--1||o__Paenibacillales--1||o__Rhizobiales--1||o__Sphingomonadales--1:capture_phylum_counter=p__Firmicutes--2||p__Proteobacteria--4:capture_species_counter=s__Albitalea sp005882155--1||s__Aquabacterium_A sp000244995--1||s__Enterococcus_I lemanii--1||s__Novosphingobium sp001298105--1||s__Paenibacillus_J wulumuqiensis--1||s__Pararhizobium sp001426665--1:gtdb_class_counter=c__Alphaproteobacteria--3:gtdb_domain_counter=d__Bacteria--3:gtdb_family_counter=f__Beijerinckiaceae--3:gtdb_genus_counter=g__Chelatococcus_A--3:gtdb_order_counter=o__Rhizobiales--3:gtdb_phylum_counter=p__Proteobacteria--3:gtdb_species_counter=s__Chelatococcus_A caeni--1||s__Chelatococcus_A composti--1||s__Chelatococcus_A sambhunathii--1:heptad_counter=MCP-38H--6||MCP-44H--3:lbd_counter=:lca_tree=g__Chelatococcus_A:name=N984299:ref_name_counter=])0.412:0.0451193[&&NHX:Sample_counter=rhizpot1--8||rhizpot2--4||rhizpot3--1||rhiztom1--2||rhiztom2--2||rhiztom3--2:Type_counter=GTDB--5||capture--19:besthit_avg=83.9:besthit_max=88.5:besthit_min=79.3:besthit_std=6.505382386916239:besthit_sum=167.8:bitscore_avg=118.0:bitscore_max=127.0:bitscore_min=109.0:bitscore_std=12.727922061357855:bitscore_sum=236.0:capture_class_counter=c__Alphaproteobacteria--9||c__Bacilli--3||c__Desulfuromonadia--1||c__Gammaproteobacteria--2||c__Kiritimatiellae--1||c__Thermoleophilia--1||c__UBA9160--1||c__Verrucomicrobiae--1:capture_domain_counter=d__Bacteria--19:capture_family_counter=f__Beijerinckiaceae--1||f__Burkholderiaceae--2||f__CAIJXV01--1||f__Enterococcaceae--1||f__Geobacteraceae--1||f__Magnetospirillaceae--1||f__Opitutaceae--1||f__Paenibacillaceae--2||f__Rhizobiaceae--2||f__Rhodobacteraceae--1||f__Solirubrobacteraceae--1||f__Sphingomonadaceae--2||f__UBA4427--1||f__Xanthobacteraceae--2:capture_genus_counter=g__Albitalea--1||g__Allorhizobium--1||g__Aquabacterium_A--1||g__Bosea--1||g__Bradyrhizobium--2||g__CAIJXV01--1||g__ER46--1||g__Enterococcus_I--1||g__Geomonas--1||g__Novosphingobium--1||g__Paenibacillus--1||g__Paenibacillus_J--1||g__Pararhizobium--1||g__Phaeospirillum--1||g__Roseovarius--1||g__SYBY01--1||g__Sphingomonas--1||g__TMED88--1:capture_order_counter=o__Burkholderiales--2||o__CAIKKV01--1||o__Geobacterales--1||o__Lactobacillales--1||o__Opitutales--1||o__Paenibacillales--2||o__Rhizobiales--5||o__Rhodobacterales--1||o__Rhodospirillales--1||o__Solirubrobacterales--1||o__Sphingomonadales--2||o__UBA9160--1:capture_phylum_counter=p__Actinobacteriota--1||p__Desulfobacterota--1||p__Firmicutes--3||p__Myxococcota_A--1||p__Proteobacteria--11||p__Verrucomicrobiota--2:capture_species_counter=s__Albitalea sp005882155--1||s__Allorhizobium rhizophilum--1||s__Aquabacterium_A sp000244995--1||s__Bosea sp900185715--1||s__Bradyrhizobium sp002531575--1||s__Bradyrhizobium vignae--1||s__CAIJXV01 sp903824675--1||s__ER46 sp903900845--1||s__Enterococcus_I lemanii--1||s__Geomonas sp000175115--1||s__Novosphingobium sp001298105--1||s__Paenibacillus stellifer--1||s__Paenibacillus_J wulumuqiensis--1||s__Pararhizobium sp001426665--1||s__Phaeospirillum sp903853455--1||s__Roseovarius litoreus--1||s__SYBY01 sp005788585--1||s__Sphingomonas echinoides--1||s__TMED88 sp002171515--1:evalue_avg=1.070000085e-31:evalue_max=2.14e-31:evalue_min=1.7e-38:evalue_std=1.513208391531059e-31:evalue_sum=2.14000017e-31:gapopen_avg=2.0:gapopen_max=3.0:gapopen_min=1.0:gapopen_std=1.4142135623730951:gapopen_sum=4.0:gtdb_class_counter=c__Alphaproteobacteria--5:gtdb_domain_counter=d__Bacteria--5:gtdb_family_counter=f__Beijerinckiaceae--4||f__Sphingomonadaceae--1:gtdb_genus_counter=g__Chelatococcus_A--3||g__Rhodoblastus--1||g__Sphingopyxis--1:gtdb_order_counter=o__Rhizobiales--4||o__Sphingomonadales--1:gtdb_phylum_counter=p__Proteobacteria--5:gtdb_species_counter=s__Chelatococcus_A caeni--1||s__Chelatococcus_A composti--1||s__Chelatococcus_A sambhunathii--1||s__Rhodoblastus acidophilus--1||s__Sphingopyxis sp001278035--1:heptad_counter=MCP-28H--1||MCP-38H--17||MCP-40H--2||MCP-44H--4:lbd_counter=:lca_tree=c__Alphaproteobacteria:length_avg=89.5:length_max=92.0:length_min=87.0:length_std=3.5355339059327378:length_sum=179.0:mismatch_avg=12.5:mismatch_max=16.0:mismatch_min=9.0:mismatch_std=4.949747468305833:mismatch_sum=25.0:name=N984300:qcovhsp_avg=100.0:qcovhsp_max=100.0:qcovhsp_min=100.0:qcovhsp_std=0.0:qcovhsp_sum=200.0:qend_avg=87.5:qend_max=89.0:qend_min=86.0:qend_std=2.1213203435596424:qend_sum=175.0:qstart_avg=1.0:qstart_max=1.0:qstart_min=1.0:qstart_std=0.0:qstart_sum=2.0:ref_name_counter=GB_GCA_902806275.1_protein.faa_CADCVY010000046.1_4@PF00015_full_PFAM.229.396--1||RS_GCF_000281715.1_protein.faa_NZ_AJVL01000061.1_32@PF00015_full_PFAM.232.405--1:scovhsp_avg=52.7:scovhsp_max=55.1:scovhsp_min=50.3:scovhsp_std=3.394112549695431:scovhsp_sum=105.4:send_avg=121.5:send_max=154.0:send_min=89.0:send_std=45.96194077712559:send_sum=243.0:sstart_avg=33.0:sstart_max=63.0:sstart_min=3.0:sstart_std=42.42640687119285:sstart_sum=66.0],ecb7e87b-dfea-4d7d-acc0-e0f887a0281d_4@MCPsignal.24.58:5e-09[&&NHX:Sample=rhizpot1:Type=capture:capture_class=c__Gammaproteobacteria:capture_domain=d__Bacteria:capture_family=f__Burkholderiaceae:capture_genus=g__Duganella:capture_order=o__Burkholderiales:capture_phylum=p__Proteobacteria:capture_species=s__Duganella sp009380215:heptad=MCP-38H])0:1.8e-08[&&NHX:Sample_counter=rhizpot1--9||rhizpot2--4||rhizpot3--1||rhiztom1--2||rhiztom2--2||rhiztom3--2:Type_counter=GTDB--5||capture--20:besthit_avg=83.9:besthit_max=88.5:besthit_min=79.3:besthit_std=6.505382386916239:besthit_sum=167.8:bitscore_avg=118.0:bitscore_max=127.0:bitscore_min=109.0:bitscore_std=12.727922061357855:bitscore_sum=236.0:capture_class_counter=c__Alphaproteobacteria--9||c__Bacilli--3||c__Desulfuromonadia--1||c__Gammaproteobacteria--3||c__Kiritimatiellae--1||c__Thermoleophilia--1||c__UBA9160--1||c__Verrucomicrobiae--1:capture_domain_counter=d__Bacteria--20:capture_family_counter=f__Beijerinckiaceae--1||f__Burkholderiaceae--3||f__CAIJXV01--1||f__Enterococcaceae--1||f__Geobacteraceae--1||f__Magnetospirillaceae--1||f__Opitutaceae--1||f__Paenibacillaceae--2||f__Rhizobiaceae--2||f__Rhodobacteraceae--1||f__Solirubrobacteraceae--1||f__Sphingomonadaceae--2||f__UBA4427--1||f__Xanthobacteraceae--2:capture_genus_counter=g__Albitalea--1||g__Allorhizobium--1||g__Aquabacterium_A--1||g__Bosea--1||g__Bradyrhizobium--2||g__CAIJXV01--1||g__Duganella--1||g__ER46--1||g__Enterococcus_I--1||g__Geomonas--1||g__Novosphingobium--1||g__Paenibacillus--1||g__Paenibacillus_J--1||g__Pararhizobium--1||g__Phaeospirillum--1||g__Roseovarius--1||g__SYBY01--1||g__Sphingomonas--1||g__TMED88--1:capture_order_counter=o__Burkholderiales--3||o__CAIKKV01--1||o__Geobacterales--1||o__Lactobacillales--1||o__Opitutales--1||o__Paenibacillales--2||o__Rhizobiales--5||o__Rhodobacterales--1||o__Rhodospirillales--1||o__Solirubrobacterales--1||o__Sphingomonadales--2||o__UBA9160--1:capture_phylum_counter=p__Actinobacteriota--1||p__Desulfobacterota--1||p__Firmicutes--3||p__Myxococcota_A--1||p__Proteobacteria--12||p__Verrucomicrobiota--2:capture_species_counter=s__Albitalea sp005882155--1||s__Allorhizobium rhizophilum--1||s__Aquabacterium_A sp000244995--1||s__Bosea sp900185715--1||s__Bradyrhizobium sp002531575--1||s__Bradyrhizobium vignae--1||s__CAIJXV01 sp903824675--1||s__Duganella sp009380215--1||s__ER46 sp903900845--1||s__Enterococcus_I lemanii--1||s__Geomonas sp000175115--1||s__Novosphingobium sp001298105--1||s__Paenibacillus stellifer--1||s__Paenibacillus_J wulumuqiensis--1||s__Pararhizobium sp001426665--1||s__Phaeospirillum sp903853455--1||s__Roseovarius litoreus--1||s__SYBY01 sp005788585--1||s__Sphingomonas echinoides--1||s__TMED88 sp002171515--1:evalue_avg=1.070000085e-31:evalue_max=2.14e-31:evalue_min=1.7e-38:evalue_std=1.513208391531059e-31:evalue_sum=2.14000017e-31:gapopen_avg=2.0:gapopen_max=3.0:gapopen_min=1.0:gapopen_std=1.4142135623730951:gapopen_sum=4.0:gtdb_class_counter=c__Alphaproteobacteria--5:gtdb_domain_counter=d__Bacteria--5:gtdb_family_counter=f__Beijerinckiaceae--4||f__Sphingomonadaceae--1:gtdb_genus_counter=g__Chelatococcus_A--3||g__Rhodoblastus--1||g__Sphingopyxis--1:gtdb_order_counter=o__Rhizobiales--4||o__Sphingomonadales--1:gtdb_phylum_counter=p__Proteobacteria--5:gtdb_species_counter=s__Chelatococcus_A caeni--1||s__Chelatococcus_A composti--1||s__Chelatococcus_A sambhunathii--1||s__Rhodoblastus acidophilus--1||s__Sphingopyxis sp001278035--1:heptad_counter=MCP-28H--1||MCP-38H--18||MCP-40H--2||MCP-44H--4:lbd_counter=:lca_tree=c__Alphaproteobacteria:length_avg=89.5:length_max=92.0:length_min=87.0:length_std=3.5355339059327378:length_sum=179.0:mismatch_avg=12.5:mismatch_max=16.0:mismatch_min=9.0:mismatch_std=4.949747468305833:mismatch_sum=25.0:name=N984302:qcovhsp_avg=100.0:qcovhsp_max=100.0:qcovhsp_min=100.0:qcovhsp_std=0.0:qcovhsp_sum=200.0:qend_avg=87.5:qend_max=89.0:qend_min=86.0:qend_std=2.1213203435596424:qend_sum=175.0:qstart_avg=1.0:qstart_max=1.0:qstart_min=1.0:qstart_std=0.0:qstart_sum=2.0:ref_name_counter=GB_GCA_902806275.1_protein.faa_CADCVY010000046.1_4@PF00015_full_PFAM.229.396--1||RS_GCF_000281715.1_protein.faa_NZ_AJVL01000061.1_32@PF00015_full_PFAM.232.405--1:scovhsp_avg=52.7:scovhsp_max=55.1:scovhsp_min=50.3:scovhsp_std=3.394112549695431:scovhsp_sum=105.4:send_avg=121.5:send_max=154.0:send_min=89.0:send_std=45.96194077712559:send_sum=243.0:sstart_avg=33.0:sstart_max=63.0:sstart_min=3.0:sstart_std=42.42640687119285:sstart_sum=66.0])0:1.8e-08[&&NHX:Sample_counter=rhizpot1--9||rhizpot2--4||rhizpot3--2||rhiztom1--4||rhiztom2--4||rhiztom3--3:Type_counter=GTDB--11||capture--26:besthit_avg=81.36666666666667:besthit_max=88.5:besthit_min=76.3:besthit_std=6.357148207595396:besthit_sum=244.10000000000002:bitscore_avg=112.0:bitscore_max=127.0:bitscore_min=100.0:bitscore_std=13.74772708486752:bitscore_sum=336.0:capture_class_counter=c__Alphaproteobacteria--12||c__Bacilli--3||c__Desulfitobacteriia--1||c__Desulfuromonadia--1||c__Gammaproteobacteria--5||c__Kiritimatiellae--1||c__Thermoleophilia--1||c__UBA9160--1||c__Verrucomicrobiae--1:capture_domain_counter=d__Bacteria--26:capture_family_counter=f__Beijerinckiaceae--1||f__Burkholderiaceae--3||f__CAIJXV01--1||f__Desulfitobacteriaceae--1||f__Enterococcaceae--1||f__Geobacteraceae--1||f__Magnetospirillaceae--1||f__Nitrincolaceae--1||f__Opitutaceae--1||f__Paenibacillaceae--2||f__Rhizobiaceae--2||f__Rhodobacteraceae--1||f__Rhodocyclaceae--1||f__Solirubrobacteraceae--1||f__Sphingomonadaceae--4||f__UBA4427--1||f__Xanthobacteraceae--3:capture_genus_counter=g__Albitalea--1||g__Allorhizobium--1||g__Aquabacterium_A--1||g__Bosea--1||g__Bradyrhizobium--3||g__CAIJXV01--1||g__Denitromonas--1||g__Desulfosporosinus--1||g__Duganella--1||g__ER46--1||g__Enterococcus_I--1||g__Geomonas--1||g__Motiliproteus--1||g__Novosphingobium--1||g__Paenibacillus--1||g__Paenibacillus_J--1||g__Pararhizobium--1||g__Phaeospirillum--1||g__Roseovarius--1||g__SYBY01--1||g__Sphingomonas--1||g__Sphingomonas_B--2||g__TMED88--1:capture_order_counter=o__Burkholderiales--4||o__CAIKKV01--1||o__Desulfitobacteriales--1||o__Geobacterales--1||o__Lactobacillales--1||o__Opitutales--1||o__Paenibacillales--2||o__Pseudomonadales--1||o__Rhizobiales--6||o__Rhodobacterales--1||o__Rhodospirillales--1||o__Solirubrobacterales--1||o__Sphingomonadales--4||o__UBA9160--1:capture_phylum_counter=p__Actinobacteriota--1||p__Desulfobacterota--1||p__Firmicutes--3||p__Firmicutes_B--1||p__Myxococcota_A--1||p__Proteobacteria--17||p__Verrucomicrobiota--2:capture_species_counter=s__Albitalea sp005882155--1||s__Allorhizobium rhizophilum--1||s__Aquabacterium_A sp000244995--1||s__Bosea sp900185715--1||s__Bradyrhizobium sp002531575--1||s__Bradyrhizobium sp013178945--1||s__Bradyrhizobium vignae--1||s__CAIJXV01 sp903824675--1||s__Denitromonas sp018524365--1||s__Desulfosporosinus youngiae--1||s__Duganella sp009380215--1||s__ER46 sp903900845--1||s__Enterococcus_I lemanii--1||s__Geomonas sp000175115--1||s__Motiliproteus coralliicola--1||s__Novosphingobium sp001298105--1||s__Paenibacillus stellifer--1||s__Paenibacillus_J wulumuqiensis--1||s__Pararhizobium sp001426665--1||s__Phaeospirillum sp903853455--1||s__Roseovarius litoreus--1||s__SYBY01 sp005788585--1||s__Sphingomonas echinoides--1||s__Sphingomonas_B sp002291855--2||s__TMED88 sp002171515--1:evalue_avg=7.573800000566667e-29:evalue_max=2.27e-28:evalue_min=1.7e-38:evalue_std=1.309967783218826e-28:evalue_sum=2.27214000017e-28:gapopen_avg=1.3333333333333333:gapopen_max=3.0:gapopen_min=0.0:gapopen_std=1.5275252316519468:gapopen_sum=4.0:gtdb_class_counter=c__Alphaproteobacteria--11:gtdb_domain_counter=d__Bacteria--11:gtdb_family_counter=f__Azospirillaceae--3||f__Beijerinckiaceae--4||f__Sphingomonadaceae--1||f__Xanthobacteraceae--3:gtdb_genus_counter=g__Azospirillum--1||g__Bradyrhizobium--3||g__CAIZDL01--2||g__Chelatococcus_A--3||g__Rhodoblastus--1||g__Sphingopyxis--1:gtdb_order_counter=o__Azospirillales--3||o__Rhizobiales--7||o__Sphingomonadales--1:gtdb_phylum_counter=p__Proteobacteria--11:gtdb_species_counter=s__Azospirillum baldaniorum--1||s__Bradyrhizobium sp013178945--1||s__Bradyrhizobium sp016219575--1||s__Bradyrhizobium sp900176205--1||s__CAIZDL01 sp903856295--1||s__CAIZDL01 sp903931735--1||s__Chelatococcus_A caeni--1||s__Chelatococcus_A composti--1||s__Chelatococcus_A sambhunathii--1||s__Rhodoblastus acidophilus--1||s__Sphingopyxis sp001278035--1:heptad_counter=MCP-28H--1||MCP-38H--30||MCP-40H--2||MCP-44H--4:lbd_counter=:lca_tree=c__Alphaproteobacteria:length_avg=85.0:length_max=92.0:length_min=76.0:length_std=8.18535277187245:length_sum=255.0:mismatch_avg=14.333333333333334:mismatch_max=18.0:mismatch_min=9.0:mismatch_std=4.725815626252608:mismatch_sum=43.0:name=N984303:qcovhsp_avg=98.73333333333333:qcovhsp_max=100.0:qcovhsp_min=96.2:qcovhsp_std=2.1939310229205766:qcovhsp_sum=296.2:qend_avg=84.0:qend_max=89.0:qend_min=77.0:qend_std=6.244997998398398:qend_sum=252.0:qstart_avg=1.3333333333333333:qstart_max=2.0:qstart_min=1.0:qstart_std=0.5773502691896257:qstart_sum=4.0:ref_name_counter=GB_GCA_003240795.1_protein.faa_QFNK01000163.1_4@PF00015_full_PFAM.557.700--1||GB_GCA_902806275.1_protein.faa_CADCVY010000046.1_4@PF00015_full_PFAM.229.396--1||RS_GCF_000281715.1_protein.faa_NZ_AJVL01000061.1_32@PF00015_full_PFAM.232.405--1:scovhsp_avg=52.833333333333336:scovhsp_max=55.1:scovhsp_min=50.3:scovhsp_std=2.4110855093366856:scovhsp_sum=158.5:send_avg=110.0:send_max=154.0:send_min=87.0:send_std=38.118237105091836:send_sum=330.0:sstart_avg=26.0:sstart_max=63.0:sstart_min=3.0:sstart_std=32.357379374726875:sstart_sum=78.0],66aa779e-a07f-4860-a058-662ac37f2209_6@MCPsignal.150.196:5e-09[&&NHX:Sample=rhizpot3:Type=capture:capture_class=c__Alphaproteobacteria:capture_domain=d__Bacteria:capture_family=f__Sphingomonadaceae:capture_genus=g__Sphingomonas:capture_order=o__Sphingomonadales:capture_phylum=p__Proteobacteria:capture_species=s__Sphingomonas asaccharolytica:heptad=MCP-38H])0.654:0.038175[&&NHX:Sample_counter=rhizpot1--9||rhizpot2--4||rhizpot3--3||rhiztom1--4||rhiztom2--4||rhiztom3--3:Type_counter=GTDB--11||capture--27:besthit_avg=81.36666666666667:besthit_max=88.5:besthit_min=76.3:besthit_std=6.357148207595396:besthit_sum=244.10000000000002:bitscore_avg=112.0:bitscore_max=127.0:bitscore_min=100.0:bitscore_std=13.74772708486752:bitscore_sum=336.0:capture_class_counter=c__Alphaproteobacteria--13||c__Bacilli--3||c__Desulfitobacteriia--1||c__Desulfuromonadia--1||c__Gammaproteobacteria--5||c__Kiritimatiellae--1||c__Thermoleophilia--1||c__UBA9160--1||c__Verrucomicrobiae--1:capture_domain_counter=d__Bacteria--27:capture_family_counter=f__Beijerinckiaceae--1||f__Burkholderiaceae--3||f__CAIJXV01--1||f__Desulfitobacteriaceae--1||f__Enterococcaceae--1||f__Geobacteraceae--1||f__Magnetospirillaceae--1||f__Nitrincolaceae--1||f__Opitutaceae--1||f__Paenibacillaceae--2||f__Rhizobiaceae--2||f__Rhodobacteraceae--1||f__Rhodocyclaceae--1||f__Solirubrobacteraceae--1||f__Sphingomonadaceae--5||f__UBA4427--1||f__Xanthobacteraceae--3:capture_genus_counter=g__Albitalea--1||g__Allorhizobium--1||g__Aquabacterium_A--1||g__Bosea--1||g__Bradyrhizobium--3||g__CAIJXV01--1||g__Denitromonas--1||g__Desulfosporosinus--1||g__Duganella--1||g__ER46--1||g__Enterococcus_I--1||g__Geomonas--1||g__Motiliproteus--1||g__Novosphingobium--1||g__Paenibacillus--1||g__Paenibacillus_J--1||g__Pararhizobium--1||g__Phaeospirillum--1||g__Roseovarius--1||g__SYBY01--1||g__Sphingomonas--2||g__Sphingomonas_B--2||g__TMED88--1:capture_order_counter=o__Burkholderiales--4||o__CAIKKV01--1||o__Desulfitobacteriales--1||o__Geobacterales--1||o__Lactobacillales--1||o__Opitutales--1||o__Paenibacillales--2||o__Pseudomonadales--1||o__Rhizobiales--6||o__Rhodobacterales--1||o__Rhodospirillales--1||o__Solirubrobacterales--1||o__Sphingomonadales--5||o__UBA9160--1:capture_phylum_counter=p__Actinobacteriota--1||p__Desulfobacterota--1||p__Firmicutes--3||p__Firmicutes_B--1||p__Myxococcota_A--1||p__Proteobacteria--18||p__Verrucomicrobiota--2:capture_species_counter=s__Albitalea sp005882155--1||s__Allorhizobium rhizophilum--1||s__Aquabacterium_A sp000244995--1||s__Bosea sp900185715--1||s__Bradyrhizobium sp002531575--1||s__Bradyrhizobium sp013178945--1||s__Bradyrhizobium vignae--1||s__CAIJXV01 sp903824675--1||s__Denitromonas sp018524365--1||s__Desulfosporosinus youngiae--1||s__Duganella sp009380215--1||s__ER46 sp903900845--1||s__Enterococcus_I lemanii--1||s__Geomonas sp000175115--1||s__Motiliproteus coralliicola--1||s__Novosphingobium sp001298105--1||s__Paenibacillus stellifer--1||s__Paenibacillus_J wulumuqiensis--1||s__Pararhizobium sp001426665--1||s__Phaeospirillum sp903853455--1||s__Roseovarius litoreus--1||s__SYBY01 sp005788585--1||s__Sphingomonas asaccharolytica--1||s__Sphingomonas echinoides--1||s__Sphingomonas_B sp002291855--2||s__TMED88 sp002171515--1:evalue_avg=7.573800000566667e-29:evalue_max=2.27e-28:evalue_min=1.7e-38:evalue_std=1.309967783218826e-28:evalue_sum=2.27214000017e-28:gapopen_avg=1.3333333333333333:gapopen_max=3.0:gapopen_min=0.0:gapopen_std=1.5275252316519468:gapopen_sum=4.0:gtdb_class_counter=c__Alphaproteobacteria--11:gtdb_domain_counter=d__Bacteria--11:gtdb_family_counter=f__Azospirillaceae--3||f__Beijerinckiaceae--4||f__Sphingomonadaceae--1||f__Xanthobacteraceae--3:gtdb_genus_counter=g__Azospirillum--1||g__Bradyrhizobium--3||g__CAIZDL01--2||g__Chelatococcus_A--3||g__Rhodoblastus--1||g__Sphingopyxis--1:gtdb_order_counter=o__Azospirillales--3||o__Rhizobiales--7||o__Sphingomonadales--1:gtdb_phylum_counter=p__Proteobacteria--11:gtdb_species_counter=s__Azospirillum baldaniorum--1||s__Bradyrhizobium sp013178945--1||s__Bradyrhizobium sp016219575--1||s__Bradyrhizobium sp900176205--1||s__CAIZDL01 sp903856295--1||s__CAIZDL01 sp903931735--1||s__Chelatococcus_A caeni--1||s__Chelatococcus_A composti--1||s__Chelatococcus_A sambhunathii--1||s__Rhodoblastus acidophilus--1||s__Sphingopyxis sp001278035--1:heptad_counter=MCP-28H--1||MCP-38H--31||MCP-40H--2||MCP-44H--4:lbd_counter=:lca_tree=c__Alphaproteobacteria:length_avg=85.0:length_max=92.0:length_min=76.0:length_std=8.18535277187245:length_sum=255.0:mismatch_avg=14.333333333333334:mismatch_max=18.0:mismatch_min=9.0:mismatch_std=4.725815626252608:mismatch_sum=43.0:name=N984305:qcovhsp_avg=98.73333333333333:qcovhsp_max=100.0:qcovhsp_min=96.2:qcovhsp_std=2.1939310229205766:qcovhsp_sum=296.2:qend_avg=84.0:qend_max=89.0:qend_min=77.0:qend_std=6.244997998398398:qend_sum=252.0:qstart_avg=1.3333333333333333:qstart_max=2.0:qstart_min=1.0:qstart_std=0.5773502691896257:qstart_sum=4.0:ref_name_counter=GB_GCA_003240795.1_protein.faa_QFNK01000163.1_4@PF00015_full_PFAM.557.700--1||GB_GCA_902806275.1_protein.faa_CADCVY010000046.1_4@PF00015_full_PFAM.229.396--1||RS_GCF_000281715.1_protein.faa_NZ_AJVL01000061.1_32@PF00015_full_PFAM.232.405--1:scovhsp_avg=52.833333333333336:scovhsp_max=55.1:scovhsp_min=50.3:scovhsp_std=2.4110855093366856:scovhsp_sum=158.5:send_avg=110.0:send_max=154.0:send_min=87.0:send_std=38.118237105091836:send_sum=330.0:sstart_avg=26.0:sstart_max=63.0:sstart_min=3.0:sstart_std=32.357379374726875:sstart_sum=78.0])0.849:0.0278427[&&NHX:Sample_counter=rhizpot1--14||rhizpot2--8||rhizpot3--9||rhiztom1--11||rhiztom2--9||rhiztom3--10:Type_counter=GTDB--75||capture--61:besthit_avg=71.16:besthit_max=88.5:besthit_min=55.7:besthit_std=14.681553051363469:besthit_sum=355.8:bitscore_avg=101.0:bitscore_max=127.0:bitscore_min=62.0:bitscore_std=23.96872962841377:bitscore_sum=505.0:capture_class_counter=c__Alphaproteobacteria--34||c__Bacilli--4||c__Desulfitobacteriia--1||c__Desulfovibrionia--1||c__Desulfuromonadia--1||c__Gammaproteobacteria--9||c__Kiritimatiellae--1||c__Myxococcia--2||c__Planctomycetia--1||c__Polyangia--1||c__Spirochaetia--3||c__Thermoleophilia--1||c__UBA9160--1||c__Verrucomicrobiae--1:capture_domain_counter=d__Bacteria--61:capture_family_counter=f__Alicyclobacillaceae--1||f__Alkalispirochaetaceae--3||f__Ancalomicrobiaceae--1||f__Azospirillaceae--2||f__Beijerinckiaceae--3||f__Burkholderiaceae--4||f__CAIJXV01--1||f__Chromatiaceae--1||f__Competibacteraceae--1||f__Desulfitobacteriaceae--1||f__Desulfovibrionaceae--1||f__Dongiaceae--1||f__Enterococcaceae--1||f__Gemmataceae--1||f__Geobacteraceae--1||f__Magnetospirillaceae--1||f__Myxococcaceae--2||f__Nitrincolaceae--1||f__Opitutaceae--1||f__Paenibacillaceae--2||f__Pseudomonadaceae--1||f__Rhizobiaceae--7||f__Rhodobacteraceae--1||f__Rhodocyclaceae--1||f__Rhodospirillaceae--1||f__SG8-38--1||f__Solirubrobacteraceae--1||f__Sphingomonadaceae--12||f__UBA4427--1||f__UXAT02--1||f__Xanthobacteraceae--4:capture_genus_counter=g__Albitalea--1||g__Alicyclobacillus_H--1||g__Alkalispirochaeta--3||g__Allorhizobium--5||g__Aquabacterium_A--1||g__Aureimonas_A--1||g__Azospirillum--2||g__B10-G4--1||g__Bosea--1||g__Bradyrhizobium--4||g__CAIJXV01--1||g__Contendobacter--1||g__Denitromonas--1||g__Desulfosporosinus--1||g__Dongia--1||g__Duganella--1||g__ER46--1||g__Enterococcus_I--1||g__Geomonas--1||g__JAEUJT01--2||g__Methylobacterium--2||g__Motiliproteus--1||g__Novispirillum--1||g__Novosphingobium--1||g__Paenibacillus--1||g__Paenibacillus_J--1||g__Pararhizobium--1||g__Phaeospirillum--1||g__Pinisolibacter--1||g__Pseudomonas_E--1||g__Roseovarius--1||g__SCN-69-89--1||g__SSA4--1||g__SYBY01--1||g__Sphingobium--5||g__Sphingomonas--3||g__Sphingomonas_B--3||g__TMED88--1||g__Thiobaca--1||g__UBA6814--1||g__UBA6894--1:capture_order_counter=o__Alicyclobacillales--1||o__Azospirillales--2||o__Burkholderiales--5||o__CAIKKV01--1||o__Chromatiales--1||o__Competibacterales--1||o__DSM-27196--3||o__Desulfitobacteriales--1||o__Desulfovibrionales--1||o__Dongiales--1||o__Gemmatales--1||o__Geobacterales--1||o__Lactobacillales--1||o__Myxococcales--2||o__Opitutales--1||o__Paenibacillales--2||o__Polyangiales--1||o__Pseudomonadales--2||o__Rhizobiales--15||o__Rhodobacterales--1||o__Rhodospirillales--3||o__Solirubrobacterales--1||o__Sphingomonadales--12||o__UBA9160--1:capture_phylum_counter=p__Actinobacteriota--1||p__Desulfobacterota--1||p__Desulfobacterota_I--1||p__Firmicutes--4||p__Firmicutes_B--1||p__Myxococcota--3||p__Myxococcota_A--1||p__Planctomycetota--1||p__Proteobacteria--43||p__Spirochaetota--3||p__Verrucomicrobiota--2:capture_species_counter=s__Albitalea sp005882155--1||s__Alicyclobacillus_H macrosporangiidus--1||s__Alkalispirochaeta alkalica--3||s__Allorhizobium rhizophilum--1||s__Allorhizobium sp002796995--1||s__Allorhizobium sp017599385--2||s__Allorhizobium undicola--1||s__Aquabacterium_A sp000244995--1||s__Aureimonas_A sp001425485--1||s__Azospirillum agricola--1||s__Azospirillum oleiclasticum--1||s__B10-G4 sp003647065--1||s__Bosea sp900185715--1||s__Bradyrhizobium jicamae_B--1||s__Bradyrhizobium sp002531575--1||s__Bradyrhizobium sp013178945--1||s__Bradyrhizobium vignae--1||s__CAIJXV01 sp903824675--1||s__Contendobacter sp008933795--1||s__Denitromonas sp018524365--1||s__Desulfosporosinus youngiae--1||s__Dongia sp016712715--1||s__Duganella sp009380215--1||s__ER46 sp903900845--1||s__Enterococcus_I lemanii--1||s__Geomonas sp000175115--1||s__JAEUJT01 sp016793525--2||s__Methylobacterium sp900112625--2||s__Motiliproteus coralliicola--1||s__Novispirillum itersonii_A--1||s__Novosphingobium sp001298105--1||s__Paenibacillus stellifer--1||s__Paenibacillus_J wulumuqiensis--1||s__Pararhizobium sp001426665--1||s__Phaeospirillum sp903853455--1||s__Pinisolibacter sp002298965--1||s__Pseudomonas_E sp014268655--1||s__Roseovarius litoreus--1||s__SCN-69-89 sp001898645--1||s__SSA4 sp016712375--1||s__SYBY01 sp005788585--1||s__Sphingobium sp015693305--5||s__Sphingomonas asaccharolytica--1||s__Sphingomonas echinoides--1||s__Sphingomonas sp001650735--1||s__Sphingomonas_B sp002291855--3||s__TMED88 sp002171515--1||s__Thiobaca trueperi--1||s__UBA6814 sp002452635--1||s__UBA6894 sp002451275--1:evalue_avg=1.6020000000000045e-14:evalue_max=8.01e-14:evalue_min=1.7e-38:evalue_std=3.58218089995466e-14:evalue_sum=8.010000000000022e-14:gapopen_avg=1.2:gapopen_max=3.0:gapopen_min=0.0:gapopen_std=1.0954451150103321:gapopen_sum=6.0:gtdb_class_counter=c__Acidobacteriae--1||c__Alphaproteobacteria--51||c__Bacilli--1||c__Bacteroidia--1||c__Clostridia--1||c__Gammaproteobacteria--3||c__Leptospirae--3||c__UBA4802--14:gtdb_domain_counter=d__Bacteria--75:gtdb_family_counter=f__Acetobacteraceae--1||f__Amorphaceae--5||f__Azospirillaceae--6||f__Bacillaceae_D--1||f__Beijerinckiaceae--4||f__Bryobacteraceae--1||f__Elsteraceae--1||f__Flavobacteriaceae--1||f__GCA-002770795--1||f__GCA-2696645--1||f__Kangiellaceae--2||f__Kordiimonadaceae--1||f__Lachnospiraceae--1||f__Leptonemataceae--1||f__Leptospiraceae--2||f__Micavibrionaceae--5||f__Rhodospirillaceae--1||f__Sphingomonadaceae--2||f__TH1-2--1||f__Thalassospiraceae--19||f__UB4802--3||f__UBA5368--4||f__UBA5550--7||f__UBA998--1||f__Xanthobacteraceae--3:gtdb_genus_counter=g__Acuticoccus--5||g__Aestuariispira--1||g__Aquimarina--1||g__Azospirillum--1||g__BOG-933--3||g__Bacillus_L--1||g__Bradyrhizobium--3||g__CAIRTN01--1||g__CAIZDL01--2||g__Chelatococcus_A--3||g__FW300-bin19--1||g__GCA-002733465--2||g__GCA-2746155--1||g__Ga0077553--1||g__JAAYBQ01--1||g__JAFGJK01--3||g__Kordiimonas--1||g__M55B154--1||g__MVZN01--2||g__Novispirillum--1||g__PGXY01--1||g__RBG-16-49-21--2||g__RDXE01--1||g__Rhodoblastus--1||g__Sphingomonas--1||g__Sphingopyxis--1||g__Thalassospira--19||g__UBA1672--3||g__UBA1712--1||g__UBA2033--2||g__UBA2705--2||g__UBA3465--1||g__UBA4763--1||g__UBA4802--2||g__UBA5368--1||g__UBA998--1:gtdb_order_counter=o__Acetobacterales--1||o__Azospirillales--6||o__Bacillales_H--1||o__Bryobacterales--1||o__Caulobacterales--1||o__Elsterales--1||o__Enterobacterales--3||o__Flavobacteriales--1||o__Lachnospirales--1||o__Leptospirales--3||o__Micavibrionales--5||o__Rhizobiales--12||o__Rhodospirillales--20||o__Rickettsiales--1||o__Sphingomonadales--3||o__UBA4802--14||o__UBA8366--1:gtdb_phylum_counter=p__Acidobacteriota--1||p__Bacteroidota--1||p__Firmicutes--1||p__Firmicutes_A--1||p__Proteobacteria--54||p__Spirochaetota--17:gtdb_species_counter=s__Acuticoccus sediminis--2||s__Acuticoccus sp016411865--2||s__Acuticoccus yangtzensis--1||s__Aestuariispira insulae--1||s__Aquimarina macrocephali--1||s__Azospirillum baldaniorum--1||s__BOG-933 sp003165295--1||s__BOG-933 sp903920145--1||s__BOG-933 sp903927615--1||s__Bacillus_L sp001310635--1||s__Bradyrhizobium sp013178945--1||s__Bradyrhizobium sp016219575--1||s__Bradyrhizobium sp900176205--1||s__CAIRTN01 sp903881515--1||s__CAIZDL01 sp903856295--1||s__CAIZDL01 sp903931735--1||s__Chelatococcus_A caeni--1||s__Chelatococcus_A composti--1||s__Chelatococcus_A sambhunathii--1||s__FW300-bin19 sp004297825--1||s__GCA-002733465 sp002733465--2||s__GCA-2746155 sp002746155--1||s__Ga0077553 sp016789905--1||s__JAAYBQ01 sp012730035--1||s__JAFGJK01 sp016929135--3||s__Kordiimonas sp016765035--1||s__M55B154 sp018399855--1||s__MVZN01 sp017998475--1||s__MVZN01 sp018263175--1||s__Novispirillum itersonii_A--1||s__PGXY01 sp002839375--1||s__RBG-16-49-21 sp016928865--1||s__RBG-16-49-21 sp017999915--1||s__RDXE01 sp013297545--1||s__Rhodoblastus acidophilus--1||s__Sphingomonas sp002403415--1||s__Sphingopyxis sp001278035--1||s__Thalassospira alkalitolerans--1||s__Thalassospira australica--1||s__Thalassospira indica--1||s__Thalassospira lohafexi--1||s__Thalassospira lucentensis--1||s__Thalassospira lucentensis_A--1||s__Thalassospira lucentensis_B--1||s__Thalassospira povalilytica--1||s__Thalassospira profundimaris--1||s__Thalassospira profundimaris_C--1||s__Thalassospira profundimaris_D--1||s__Thalassospira sp000948415--1||s__Thalassospira sp002115785--1||s__Thalassospira sp002709775--1||s__Thalassospira sp011806525--1||s__Thalassospira sp017922435--1||s__Thalassospira tepidiphila--1||s__Thalassospira xiamenensis--1||s__Thalassospira xianhensis--1||s__UBA1672 sp002747015--2||s__UBA1672 sp018399685--1||s__UBA1712 sp002317245--1||s__UBA2033 sp002333425--1||s__UBA2033 sp016711485--1||s__UBA2705 sp002354205--1||s__UBA2705 sp002690045--1||s__UBA3465 sp002729885--1||s__UBA4763 sp002403455--1||s__UBA4802 sp002328585--1||s__UBA4802 sp011332585--1||s__UBA5368 sp002407865--1||s__UBA998 sp002291925--1:heptad_counter=MCP-24H--5||MCP-28H--5||MCP-34H--1||MCP-36H--1||MCP-38H--99||MCP-40H--4||MCP-42H--1||MCP-44H--20:lbd_counter=:lca_tree=d__Bacteria:length_avg=88.2:length_max=116.0:length_min=70.0:length_std=17.81010948871455:length_sum=441.0:mismatch_avg=20.6:mismatch_max=36.0:mismatch_min=9.0:mismatch_std=10.13903348450926:mismatch_sum=103.0:name=N984306:qcovhsp_avg=98.34:qcovhsp_max=100.0:qcovhsp_min=96.2:qcovhsp_std=1.6876018487783175:qcovhsp_sum=491.7:qend_avg=88.0:qend_max=116.0:qend_min=72.0:qend_std=17.073371078963874:qend_sum=440.0:qstart_avg=1.6:qstart_max=3.0:qstart_min=1.0:qstart_std=0.8944271909999159:qstart_sum=8.0:ref_name_counter=GB_GCA_003240795.1_protein.faa_QFNK01000163.1_4@PF00015_full_PFAM.557.700--1||GB_GCA_902806275.1_protein.faa_CADCVY010000046.1_4@PF00015_full_PFAM.229.396--1||RS_GCF_000281715.1_protein.faa_NZ_AJVL01000061.1_32@PF00015_full_PFAM.232.405--1||RS_GCF_006438825.1_protein.faa_NZ_RCZP01000010.1_1@PF00015_full_PFAM.500.600--1||RS_GCF_014192915.1_protein.faa_NZ_JACHYN010000002.1_11@PF00015_full_PFAM.366.536--1:scovhsp_avg=56.17999999999999:scovhsp_max=63.0:scovhsp_min=50.3:scovhsp_std=5.052425160257201:scovhsp_sum=280.9:send_avg=106.8:send_max=154.0:send_min=67.0:send_std=36.85376507224194:send_sum=534.0:sstart_avg=24.0:sstart_max=63.0:sstart_min=3.0:sstart_std=25.67099530598687:sstart_sum=120.0],(((7ab0686a-656c-456d-a718-cab06bf27a2f_3@MCPsignal.586.649:0.233387[&&NHX:Sample=rhiztom3:Type=capture:capture_class=c__Gammaproteobacteria:capture_domain=d__Bacteria:capture_family=f__Pseudomonadaceae:capture_genus=g__Pseudomonas_E:capture_order=o__Pseudomonadales:capture_phylum=p__Proteobacteria:capture_species=s__Pseudomonas_E sp003097075:heptad=MCP-38H],8641e2c1-19c4-4fda-9016-0a5a8898fae1_4@MCPsignal.178.241:0.297478[&&NHX:Sample=rhizpot3:Type=capture:capture_class=c__Gemmatimonadetes:capture_domain=d__Bacteria:capture_family=f__GWC2-71-9:capture_genus=g__JACDDX01:capture_order=o__Gemmatimonadales:capture_phylum=p__Gemmatimonadota:capture_species=s__JACDDX01 sp013813875:heptad=MCP-38H])0.784:0.0897054[&&NHX:Sample_counter=rhizpot3--1||rhiztom3--1:Type_counter=capture--2:capture_class_counter=c__Gammaproteobacteria--1||c__Gemmatimonadetes--1:capture_domain_counter=d__Bacteria--2:capture_family_counter=f__GWC2-71-9--1||f__Pseudomonadaceae--1:capture_genus_counter=g__JACDDX01--1||g__Pseudomonas_E--1:capture_order_counter=o__Gemmatimonadales--1||o__Pseudomonadales--1:capture_phylum_counter=p__Gemmatimonadota--1||p__Proteobacteria--1:capture_species_counter=s__JACDDX01 sp013813875--1||s__Pseudomonas_E sp003097075--1:gtdb_class_counter=:gtdb_domain_counter=:gtdb_family_counter=:gtdb_genus_counter=:gtdb_order_counter=:gtdb_phylum_counter=:gtdb_species_counter=:heptad_counter=MCP-38H--2:lbd_counter=:name=N984309:ref_name_counter=],(71e75cda-3403-4c31-8dea-2e7573c05c49_1@MCPsignal.32.121:0.0341749[&&NHX:Sample=rhizpot2:Type=capture:capture_class=c__Gammaproteobacteria:capture_domain=d__Bacteria:capture_family=f__Cellvibrionaceae:capture_genus=g__Cellvibrio:capture_order=o__Pseudomonadales:capture_phylum=p__Proteobacteria:capture_species=s__Cellvibrio sp002007605:heptad=MCP-38H],(((f1f60bb1-fc64-406f-b29f-247dca5e2e41_1@MCPsignal.34.203:5e-09[&&NHX:Sample=rhizpot1:Type=capture:capture_class=c__Alphaproteobacteria:capture_domain=d__Bacteria:capture_family=f__Beijerinckiaceae:capture_genus=g__Methylobacterium:capture_order=o__Rhizobiales:capture_phylum=p__Proteobacteria:capture_species=s__Methylobacterium sp001422815:heptad=MCP-38H],(dacbe1d5-4cb0-4cf5-95c6-c1c8d1fb8846_6@MCPsignal.176.335:0.0197473[&&NHX:Sample=rhizpot1:Type=capture:besthit=96.8:bitscore=250.0:capture_class=c__Alphaproteobacteria:capture_domain=d__Bacteria:capture_family=f__Beijerinckiaceae:capture_genus=g__Methylobacterium:capture_order=o__Rhizobiales:capture_phylum=p__Proteobacteria:capture_species=s__Methylobacterium sp001422815:evalue=8.99e-86:gapopen=0.0:heptad=MCP-38H:length=155.0:mismatch=5.0:qcovhsp=97.5:qend=159.0:qstart=5.0:ref_name=RS_GCF_001422815.1_protein.faa_NZ_LMMP01000008.1_77@PF00015_full_PFAM.499.680:scovhsp=85.6:send=155.0:sstart=1.0],bcb114a3-a02a-427c-8e76-2feb8162d79a_5@MCPsignal.439.605:0.0333119[&&NHX:Sample=rhizpot2:Type=capture:capture_class=c__Alphaproteobacteria:capture_domain=d__Bacteria:capture_family=f__Beijerinckiaceae:capture_genus=g__Methylobacterium:capture_order=o__Rhizobiales:capture_phylum=p__Proteobacteria:capture_species=s__Methylobacterium sp001422815:heptad=MCP-38H])0.741:0.00441116[&&NHX:Sample_counter=rhizpot1--1||rhizpot2--1:Type_counter=capture--2:besthit_avg=96.8:besthit_max=96.8:besthit_min=96.8:besthit_std=0:besthit_sum=96.8:bitscore_avg=250.0:bitscore_max=250.0:bitscore_min=250.0:bitscore_std=0:bitscore_sum=250.0:capture_class_counter=c__Alphaproteobacteria--2:capture_domain_counter=d__Bacteria--2:capture_family_counter=f__Beijerinckiaceae--2:capture_genus_counter=g__Methylobacterium--2:capture_order_counter=o__Rhizobiales--2:capture_phylum_counter=p__Proteobacteria--2:capture_species_counter=s__Methylobacterium sp001422815--2:evalue_avg=8.99e-86:evalue_max=8.99e-86:evalue_min=8.99e-86:evalue_std=0:evalue_sum=8.99e-86:gapopen_avg=0.0:gapopen_max=0.0:gapopen_min=0.0:gapopen_std=0:gapopen_sum=0.0:gtdb_class_counter=:gtdb_domain_counter=:gtdb_family_counter=:gtdb_genus_counter=:gtdb_order_counter=:gtdb_phylum_counter=:gtdb_species_counter=:heptad_counter=MCP-38H--2:lbd_counter=:length_avg=155.0:length_max=155.0:length_min=155.0:length_std=0:length_sum=155.0:mismatch_avg=5.0:mismatch_max=5.0:mismatch_min=5.0:mismatch_std=0:mismatch_sum=5.0:name=N984314:qcovhsp_avg=97.5:qcovhsp_max=97.5:qcovhsp_min=97.5:qcovhsp_std=0:qcovhsp_sum=97.5:qend_avg=159.0:qend_max=159.0:qend_min=159.0:qend_std=0:qend_sum=159.0:qstart_avg=5.0:qstart_max=5.0:qstart_min=5.0:qstart_std=0:qstart_sum=5.0:ref_name_counter=RS_GCF_001422815.1_protein.faa_NZ_LMMP01000008.1_77@PF00015_full_PFAM.499.680--1:scovhsp_avg=85.6:scovhsp_max=85.6:scovhsp_min=85.6:scovhsp_std=0:scovhsp_sum=85.6:send_avg=155.0:send_max=155.0:send_min=155.0:send_std=0:send_sum=155.0:sstart_avg=1.0:sstart_max=1.0:sstart_min=1.0:sstart_std=0:sstart_sum=1.0])0:5e-09[&&NHX:Sample_counter=rhizpot1--2||rhizpot2--1:Type_counter=capture--3:besthit_avg=96.8:besthit_max=96.8:besthit_min=96.8:besthit_std=0:besthit_sum=96.8:bitscore_avg=250.0:bitscore_max=250.0:bitscore_min=250.0:bitscore_std=0:bitscore_sum=250.0:capture_class_counter=c__Alphaproteobacteria--3:capture_domain_counter=d__Bacteria--3:capture_family_counter=f__Beijerinckiaceae--3:capture_genus_counter=g__Methylobacterium--3:capture_order_counter=o__Rhizobiales--3:capture_phylum_counter=p__Proteobacteria--3:capture_species_counter=s__Methylobacterium sp001422815--3:evalue_avg=8.99e-86:evalue_max=8.99e-86:evalue_min=8.99e-86:evalue_std=0:evalue_sum=8.99e-86:gapopen_avg=0.0:gapopen_max=0.0:gapopen_min=0.0:gapopen_std=0:gapopen_sum=0.0:gtdb_class_counter=:gtdb_domain_counter=:gtdb_family_counter=:gtdb_genus_counter=:gtdb_order_counter=:gtdb_phylum_counter=:gtdb_species_counter=:heptad_counter=MCP-38H--3:lbd_counter=:length_avg=155.0:length_max=155.0:length_min=155.0:length_std=0:length_sum=155.0:mismatch_avg=5.0:mismatch_max=5.0:mismatch_min=5.0:mismatch_std=0:mismatch_sum=5.0:name=N984315:qcovhsp_avg=97.5:qcovhsp_max=97.5:qcovhsp_min=97.5:qcovhsp_std=0:qcovhsp_sum=97.5:qend_avg=159.0:qend_max=159.0:qend_min=159.0:qend_std=0:qend_sum=159.0:qstart_avg=5.0:qstart_max=5.0:qstart_min=5.0:qstart_std=0:qstart_sum=5.0:ref_name_counter=RS_GCF_001422815.1_protein.faa_NZ_LMMP01000008.1_77@PF00015_full_PFAM.499.680--1:scovhsp_avg=85.6:scovhsp_max=85.6:scovhsp_min=85.6:scovhsp_std=0:scovhsp_sum=85.6:send_avg=155.0:send_max=155.0:send_min=155.0:send_std=0:send_sum=155.0:sstart_avg=1.0:sstart_max=1.0:sstart_min=1.0:sstart_std=0:sstart_sum=1.0],((((561001f6-1090-4774-861c-bf7cf22f82f0_3@MCPsignal.180.336:0.0307897[&&NHX:Sample=rhizpot1:Type=capture:besthit=99.3:bitscore=254.0:capture_class=c__Alphaproteobacteria:capture_domain=d__Bacteria:capture_family=f__Beijerinckiaceae:capture_genus=g__Methylobacterium:capture_order=o__Rhizobiales:capture_phylum=p__Proteobacteria:capture_species=s__Methylobacterium sp001422815:evalue=3.39e-87:gapopen=0.0:heptad=MCP-38H:length=151.0:mismatch=1.0:qcovhsp=96.8:qend=156.0:qstart=6.0:ref_name=RS_GCF_001422815.1_protein.faa_NZ_LMMP01000008.1_77@PF00015_full_PFAM.499.680:scovhsp=83.4:send=154.0:sstart=4.0],f722a798-775a-4763-94bb-616662f2e12b_6@MCPsignal.25.170:5e-09[&&NHX:Sample=rhizpot3:Type=capture:besthit=100.0:bitscore=248.0:capture_class=c__Alphaproteobacteria:capture_domain=d__Bacteria:capture_family=f__Beijerinckiaceae:capture_genus=g__Methylobacterium:capture_order=o__Rhizobiales:capture_phylum=p__Proteobacteria:capture_species=s__Methylobacterium sp001422815:evalue=4.2e-85:gapopen=0.0:heptad=MCP-38H:length=145.0:mismatch=0.0:qcovhsp=100.0:qend=145.0:qstart=1.0:ref_name=RS_GCF_001422815.1_protein.faa_NZ_LMMP01000008.1_77@PF00015_full_PFAM.499.680:scovhsp=80.1:send=154.0:sstart=10.0])0:5e-09[&&NHX:Sample_counter=rhizpot1--1||rhizpot3--1:Type_counter=capture--2:besthit_avg=99.65:besthit_max=100.0:besthit_min=99.3:besthit_std=0.4949747468305853:besthit_sum=199.3:bitscore_avg=251.0:bitscore_max=254.0:bitscore_min=248.0:bitscore_std=4.242640687119285:bitscore_sum=502.0:capture_class_counter=c__Alphaproteobacteria--2:capture_domain_counter=d__Bacteria--2:capture_family_counter=f__Beijerinckiaceae--2:capture_genus_counter=g__Methylobacterium--2:capture_order_counter=o__Rhizobiales--2:capture_phylum_counter=p__Proteobacteria--2:capture_species_counter=s__Methylobacterium sp001422815--2:evalue_avg=2.11695e-85:evalue_max=4.2e-85:evalue_min=3.39e-87:evalue_std=2.9458775611012755e-85:evalue_sum=4.2339e-85:gapopen_avg=0.0:gapopen_max=0.0:gapopen_min=0.0:gapopen_std=0.0:gapopen_sum=0.0:gtdb_class_counter=:gtdb_domain_counter=:gtdb_family_counter=:gtdb_genus_counter=:gtdb_order_counter=:gtdb_phylum_counter=:gtdb_species_counter=:heptad_counter=MCP-38H--2:lbd_counter=:length_avg=148.0:length_max=151.0:length_min=145.0:length_std=4.242640687119285:length_sum=296.0:mismatch_avg=0.5:mismatch_max=1.0:mismatch_min=0.0:mismatch_std=0.7071067811865476:mismatch_sum=1.0:name=N984318:qcovhsp_avg=98.4:qcovhsp_max=100.0:qcovhsp_min=96.8:qcovhsp_std=2.2627416997969543:qcovhsp_sum=196.8:qend_avg=150.5:qend_max=156.0:qend_min=145.0:qend_std=7.7781745930520225:qend_sum=301.0:qstart_avg=3.5:qstart_max=6.0:qstart_min=1.0:qstart_std=3.5355339059327378:qstart_sum=7.0:ref_name_counter=RS_GCF_001422815.1_protein.faa_NZ_LMMP01000008.1_77@PF00015_full_PFAM.499.680--2:scovhsp_avg=81.75:scovhsp_max=83.4:scovhsp_min=80.1:scovhsp_std=2.333452377915615:scovhsp_sum=163.5:send_avg=154.0:send_max=154.0:send_min=154.0:send_std=0.0:send_sum=308.0:sstart_avg=7.0:sstart_max=10.0:sstart_min=4.0:sstart_std=4.242640687119285:sstart_sum=14.0],(d74c226f-2471-4555-8a7a-bc19b694377f_5@MCPsignal.148.306:0.00489644[&&NHX:Sample=rhizpot3:Type=capture:besthit=99.4:bitscore=259.0:capture_class=c__Alphaproteobacteria:capture_domain=d__Bacteria:capture_family=f__Beijerinckiaceae:capture_genus=g__Methylobacterium:capture_order=o__Rhizobiales:capture_phylum=p__Proteobacteria:capture_species=s__Methylobacterium sp001422815:evalue=1.91e-89:gapopen=0.0:heptad=MCP-38H:length=154.0:mismatch=1.0:qcovhsp=97.5:qend=158.0:qstart=5.0:ref_name=RS_GCF_001422815.1_protein.faa_NZ_LMMP01000008.1_77@PF00015_full_PFAM.499.680:scovhsp=85.1:send=154.0:sstart=1.0],515a688b-d5f7-4981-8d5e-1992e7e1f708_6@MCPsignal.24.109:5e-09[&&NHX:Sample=rhizpot3:Type=capture:capture_class=c__Alphaproteobacteria:capture_domain=d__Bacteria:capture_family=f__Beijerinckiaceae:capture_genus=g__Methylobacterium:capture_order=o__Rhizobiales:capture_phylum=p__Proteobacteria:capture_species=s__Methylobacterium sp001422815:heptad=MCP-38H])0:5e-09[&&NHX:Sample_counter=rhizpot3--2:Type_counter=capture--2:besthit_avg=99.4:besthit_max=99.4:besthit_min=99.4:besthit_std=0:besthit_sum=99.4:bitscore_avg=259.0:bitscore_max=259.0:bitscore_min=259.0:bitscore_std=0:bitscore_sum=259.0:capture_class_counter=c__Alphaproteobacteria--2:capture_domain_counter=d__Bacteria--2:capture_family_counter=f__Beijerinckiaceae--2:capture_genus_counter=g__Methylobacterium--2:capture_order_counter=o__Rhizobiales--2:capture_phylum_counter=p__Proteobacteria--2:capture_species_counter=s__Methylobacterium sp001422815--2:evalue_avg=1.91e-89:evalue_max=1.91e-89:evalue_min=1.91e-89:evalue_std=0:evalue_sum=1.91e-89:gapopen_avg=0.0:gapopen_max=0.0:gapopen_min=0.0:gapopen_std=0:gapopen_sum=0.0:gtdb_class_counter=:gtdb_domain_counter=:gtdb_family_counter=:gtdb_genus_counter=:gtdb_order_counter=:gtdb_phylum_counter=:gtdb_species_counter=:heptad_counter=MCP-38H--2:lbd_counter=:length_avg=154.0:length_max=154.0:length_min=154.0:length_std=0:length_sum=154.0:mismatch_avg=1.0:mismatch_max=1.0:mismatch_min=1.0:mismatch_std=0:mismatch_sum=1.0:name=N984321:qcovhsp_avg=97.5:qcovhsp_max=97.5:qcovhsp_min=97.5:qcovhsp_std=0:qcovhsp_sum=97.5:qend_avg=158.0:qend_max=158.0:qend_min=158.0:qend_std=0:qend_sum=158.0:qstart_avg=5.0:qstart_max=5.0:qstart_min=5.0:qstart_std=0:qstart_sum=5.0:ref_name_counter=RS_GCF_001422815.1_protein.faa_NZ_LMMP01000008.1_77@PF00015_full_PFAM.499.680--1:scovhsp_avg=85.1:scovhsp_max=85.1:scovhsp_min=85.1:scovhsp_std=0:scovhsp_sum=85.1:send_avg=154.0:send_max=154.0:send_min=154.0:send_std=0:send_sum=154.0:sstart_avg=1.0:sstart_max=1.0:sstart_min=1.0:sstart_std=0:sstart_sum=1.0])0.831:5e-09[&&NHX:Sample_counter=rhizpot1--1||rhizpot3--3:Type_counter=capture--4:besthit_avg=99.56666666666666:besthit_max=100.0:besthit_min=99.3:besthit_std=0.378593889720018:besthit_sum=298.7:bitscore_avg=253.66666666666666:bitscore_max=259.0:bitscore_min=248.0:bitscore_std=5.507570547286101:bitscore_sum=761.0:capture_class_counter=c__Alphaproteobacteria--4:capture_domain_counter=d__Bacteria--4:capture_family_counter=f__Beijerinckiaceae--4:capture_genus_counter=g__Methylobacterium--4:capture_order_counter=o__Rhizobiales--4:capture_phylum_counter=p__Proteobacteria--4:capture_species_counter=s__Methylobacterium sp001422815--4:evalue_avg=1.4113636666666665e-85:evalue_max=4.2e-85:evalue_min=1.91e-89:evalue_std=2.4150887196664916e-85:evalue_sum=4.234091e-85:gapopen_avg=0.0:gapopen_max=0.0:gapopen_min=0.0:gapopen_std=0.0:gapopen_sum=0.0:gtdb_class_counter=:gtdb_domain_counter=:gtdb_family_counter=:gtdb_genus_counter=:gtdb_order_counter=:gtdb_phylum_counter=:gtdb_species_counter=:heptad_counter=MCP-38H--4:lbd_counter=:length_avg=150.0:length_max=154.0:length_min=145.0:length_std=4.58257569495584:length_sum=450.0:mismatch_avg=0.6666666666666666:mismatch_max=1.0:mismatch_min=0.0:mismatch_std=0.5773502691896258:mismatch_sum=2.0:name=N984322:qcovhsp_avg=98.10000000000001:qcovhsp_max=100.0:qcovhsp_min=96.8:qcovhsp_std=1.6822603841260733:qcovhsp_sum=294.3:qend_avg=153.0:qend_max=158.0:qend_min=145.0:qend_std=7.0:qend_sum=459.0:qstart_avg=4.0:qstart_max=6.0:qstart_min=1.0:qstart_std=2.6457513110645907:qstart_sum=12.0:ref_name_counter=RS_GCF_001422815.1_protein.faa_NZ_LMMP01000008.1_77@PF00015_full_PFAM.499.680--3:scovhsp_avg=82.86666666666666:scovhsp_max=85.1:scovhsp_min=80.1:scovhsp_std=2.5423086620891135:scovhsp_sum=248.6:send_avg=154.0:send_max=154.0:send_min=154.0:send_std=0.0:send_sum=462.0:sstart_avg=5.0:sstart_max=10.0:sstart_min=1.0:sstart_std=4.58257569495584:sstart_sum=15.0],(0830bbaf-6b81-47c0-bc8e-6ed2c8380755_3@MCPsignal.89.247:0[&&NHX:Sample=rhizpot3:Type=capture:besthit=100.0:bitscore=262.0:capture_class=c__Alphaproteobacteria:capture_domain=d__Bacteria:capture_family=f__Beijerinckiaceae:capture_genus=g__Methylobacterium:capture_order=o__Rhizobiales:capture_phylum=p__Proteobacteria:capture_species=s__Methylobacterium sp001422815:evalue=1.64e-90:gapopen=0.0:heptad=MCP-38H:length=154.0:mismatch=0.0:qcovhsp=97.5:qend=158.0:qstart=5.0:ref_name=RS_GCF_001422815.1_protein.faa_NZ_LMMP01000008.1_77@PF00015_full_PFAM.499.680:scovhsp=85.1:send=154.0:sstart=1.0],b66d90d8-df00-4fc0-8b9a-44cdd28a62de_1@MCPsignal.188.346:0[&&NHX:Sample=rhizpot3:Type=capture:besthit=100.0:bitscore=262.0:capture_class=c__Alphaproteobacteria:capture_domain=d__Bacteria:capture_family=f__Beijerinckiaceae:capture_genus=g__Methylobacterium:capture_order=o__Rhizobiales:capture_phylum=p__Proteobacteria:capture_species=s__Methylobacterium sp001422815:evalue=1.64e-90:gapopen=0.0:heptad=MCP-38H:length=154.0:mismatch=0.0:qcovhsp=97.5:qend=158.0:qstart=5.0:ref_name=RS_GCF_001422815.1_protein.faa_NZ_LMMP01000008.1_77@PF00015_full_PFAM.499.680:scovhsp=85.1:send=154.0:sstart=1.0]):5e-09[&&NHX:Sample_counter=rhizpot3--2:Type_counter=capture--2:besthit_avg=100.0:besthit_max=100.0:besthit_min=100.0:besthit_std=0.0:besthit_sum=200.0:bitscore_avg=262.0:bitscore_max=262.0:bitscore_min=262.0:bitscore_std=0.0:bitscore_sum=524.0:capture_class_counter=c__Alphaproteobacteria--2:capture_domain_counter=d__Bacteria--2:capture_family_counter=f__Beijerinckiaceae--2:capture_genus_counter=g__Methylobacterium--2:capture_order_counter=o__Rhizobiales--2:capture_phylum_counter=p__Proteobacteria--2:capture_species_counter=s__Methylobacterium sp001422815--2:evalue_avg=1.64e-90:evalue_max=1.64e-90:evalue_min=1.64e-90:evalue_std=0.0:evalue_sum=3.28e-90:gapopen_avg=0.0:gapopen_max=0.0:gapopen_min=0.0:gapopen_std=0.0:gapopen_sum=0.0:gtdb_class_counter=:gtdb_domain_counter=:gtdb_family_counter=:gtdb_genus_counter=:gtdb_order_counter=:gtdb_phylum_counter=:gtdb_species_counter=:heptad_counter=MCP-38H--2:lbd_counter=:length_avg=154.0:length_max=154.0:length_min=154.0:length_std=0.0:length_sum=308.0:mismatch_avg=0.0:mismatch_max=0.0:mismatch_min=0.0:mismatch_std=0.0:mismatch_sum=0.0:name=N984325:qcovhsp_avg=97.5:qcovhsp_max=97.5:qcovhsp_min=97.5:qcovhsp_std=0.0:qcovhsp_sum=195.0:qend_avg=158.0:qend_max=158.0:qend_min=158.0:qend_std=0.0:qend_sum=316.0:qstart_avg=5.0:qstart_max=5.0:qstart_min=5.0:qstart_std=0.0:qstart_sum=10.0:ref_name_counter=RS_GCF_001422815.1_protein.faa_NZ_LMMP01000008.1_77@PF00015_full_PFAM.499.680--2:scovhsp_avg=85.1:scovhsp_max=85.1:scovhsp_min=85.1:scovhsp_std=0.0:scovhsp_sum=170.2:send_avg=154.0:send_max=154.0:send_min=154.0:send_std=0.0:send_sum=308.0:sstart_avg=1.0:sstart_max=1.0:sstart_min=1.0:sstart_std=0.0:sstart_sum=2.0])0.953:6e-09[&&NHX:Sample_counter=rhizpot1--1||rhizpot3--5:Type_counter=capture--6:besthit_avg=99.74:besthit_max=100.0:besthit_min=99.3:besthit_std=0.3577708763999659:besthit_sum=498.7:bitscore_avg=257.0:bitscore_max=262.0:bitscore_min=248.0:bitscore_std=6.0:bitscore_sum=1285.0:capture_class_counter=c__Alphaproteobacteria--6:capture_domain_counter=d__Bacteria--6:capture_family_counter=f__Beijerinckiaceae--6:capture_genus_counter=g__Methylobacterium--6:capture_order_counter=o__Rhizobiales--6:capture_phylum_counter=p__Proteobacteria--6:capture_species_counter=s__Methylobacterium sp001422815--6:evalue_avg=8.4682476e-86:evalue_max=4.2e-85:evalue_min=1.64e-90:evalue_std=1.8745391684540516e-85:evalue_sum=4.2341238e-85:gapopen_avg=0.0:gapopen_max=0.0:gapopen_min=0.0:gapopen_std=0.0:gapopen_sum=0.0:gtdb_class_counter=:gtdb_domain_counter=:gtdb_family_counter=:gtdb_genus_counter=:gtdb_order_counter=:gtdb_phylum_counter=:gtdb_species_counter=:heptad_counter=MCP-38H--6:lbd_counter=:length_avg=151.6:length_max=154.0:length_min=145.0:length_std=3.9115214431215892:length_sum=758.0:mismatch_avg=0.4:mismatch_max=1.0:mismatch_min=0.0:mismatch_std=0.5477225575051662:mismatch_sum=2.0:name=N984326:qcovhsp_avg=97.86:qcovhsp_max=100.0:qcovhsp_min=96.8:qcovhsp_std=1.234098861517991:qcovhsp_sum=489.3:qend_avg=155.0:qend_max=158.0:qend_min=145.0:qend_std=5.656854249492381:qend_sum=775.0:qstart_avg=4.4:qstart_max=6.0:qstart_min=1.0:qstart_std=1.9493588689617927:qstart_sum=22.0:ref_name_counter=RS_GCF_001422815.1_protein.faa_NZ_LMMP01000008.1_77@PF00015_full_PFAM.499.680--5:scovhsp_avg=83.75999999999999:scovhsp_max=85.1:scovhsp_min=80.1:scovhsp_std=2.1743964679883008:scovhsp_sum=418.79999999999995:send_avg=154.0:send_max=154.0:send_min=154.0:send_std=0.0:send_sum=770.0:sstart_avg=3.4:sstart_max=10.0:sstart_min=1.0:sstart_std=3.9115214431215892:sstart_sum=17.0],RS_GCF_001422815.1_protein.faa_NZ_LMMP01000008.1_77@PF00015_full_PFAM.499.680:5e-09[&&NHX:Type=GTDB:gtdb_class=c__Alphaproteobacteria:gtdb_domain=d__Bacteria:gtdb_family=f__Beijerinckiaceae:gtdb_genus=g__Methylobacterium:gtdb_order=o__Rhizobiales:gtdb_phylum=p__Proteobacteria:gtdb_species=s__Methylobacterium sp001422815:heptad=MCP-38H:species=d__Bacteria_p__Proteobacteria_c__Alphaproteobacteria_o__Rhizobiales_f__Beijerinckiaceae_g__Methylobacterium_s__Methylobacterium sp001422815])0.546:5e-09[&&NHX:Sample_counter=rhizpot1--1||rhizpot3--5:Type_counter=GTDB--1||capture--6:besthit_avg=99.74:besthit_max=100.0:besthit_min=99.3:besthit_std=0.3577708763999659:besthit_sum=498.7:bitscore_avg=257.0:bitscore_max=262.0:bitscore_min=248.0:bitscore_std=6.0:bitscore_sum=1285.0:capture_class_counter=c__Alphaproteobacteria--6:capture_domain_counter=d__Bacteria--6:capture_family_counter=f__Beijerinckiaceae--6:capture_genus_counter=g__Methylobacterium--6:capture_order_counter=o__Rhizobiales--6:capture_phylum_counter=p__Proteobacteria--6:capture_species_counter=s__Methylobacterium sp001422815--6:evalue_avg=8.4682476e-86:evalue_max=4.2e-85:evalue_min=1.64e-90:evalue_std=1.8745391684540516e-85:evalue_sum=4.2341238e-85:gapopen_avg=0.0:gapopen_max=0.0:gapopen_min=0.0:gapopen_std=0.0:gapopen_sum=0.0:gtdb_class_counter=c__Alphaproteobacteria--1:gtdb_domain_counter=d__Bacteria--1:gtdb_family_counter=f__Beijerinckiaceae--1:gtdb_genus_counter=g__Methylobacterium--1:gtdb_order_counter=o__Rhizobiales--1:gtdb_phylum_counter=p__Proteobacteria--1:gtdb_species_counter=s__Methylobacterium sp001422815--1:heptad_counter=MCP-38H--7:lbd_counter=:lca_tree=s__Methylobacterium sp001422815:length_avg=151.6:length_max=154.0:length_min=145.0:length_std=3.9115214431215892:length_sum=758.0:mismatch_avg=0.4:mismatch_max=1.0:mismatch_min=0.0:mismatch_std=0.5477225575051662:mismatch_sum=2.0:name=N984328:qcovhsp_avg=97.86:qcovhsp_max=100.0:qcovhsp_min=96.8:qcovhsp_std=1.234098861517991:qcovhsp_sum=489.3:qend_avg=155.0:qend_max=158.0:qend_min=145.0:qend_std=5.656854249492381:qend_sum=775.0:qstart_avg=4.4:qstart_max=6.0:qstart_min=1.0:qstart_std=1.9493588689617927:qstart_sum=22.0:ref_name_counter=RS_GCF_001422815.1_protein.faa_NZ_LMMP01000008.1_77@PF00015_full_PFAM.499.680--5:scovhsp_avg=83.75999999999999:scovhsp_max=85.1:scovhsp_min=80.1:scovhsp_std=2.1743964679883008:scovhsp_sum=418.79999999999995:send_avg=154.0:send_max=154.0:send_min=154.0:send_std=0.0:send_sum=770.0:sstart_avg=3.4:sstart_max=10.0:sstart_min=1.0:sstart_std=3.9115214431215892:sstart_sum=17.0])0:5e-09[&&NHX:Sample_counter=rhizpot1--3||rhizpot2--1||rhizpot3--5:Type_counter=GTDB--1||capture--9:besthit_avg=99.25:besthit_max=100.0:besthit_min=96.8:besthit_std=1.242175510948434:besthit_sum=595.5:bitscore_avg=255.83333333333334:bitscore_max=262.0:bitscore_min=248.0:bitscore_std=6.080021929785012:bitscore_sum=1535.0:capture_class_counter=c__Alphaproteobacteria--9:capture_domain_counter=d__Bacteria--9:capture_family_counter=f__Beijerinckiaceae--9:capture_genus_counter=g__Methylobacterium--9:capture_order_counter=o__Rhizobiales--9:capture_phylum_counter=p__Proteobacteria--9:capture_species_counter=s__Methylobacterium sp001422815--9:evalue_avg=8.555206333333333e-86:evalue_max=4.2e-85:evalue_min=1.64e-90:evalue_std=1.6767741006268263e-85:evalue_sum=5.1331238e-85:gapopen_avg=0.0:gapopen_max=0.0:gapopen_min=0.0:gapopen_std=0.0:gapopen_sum=0.0:gtdb_class_counter=c__Alphaproteobacteria--1:gtdb_domain_counter=d__Bacteria--1:gtdb_family_counter=f__Beijerinckiaceae--1:gtdb_genus_counter=g__Methylobacterium--1:gtdb_order_counter=o__Rhizobiales--1:gtdb_phylum_counter=p__Proteobacteria--1:gtdb_species_counter=s__Methylobacterium sp001422815--1:heptad_counter=MCP-38H--10:lbd_counter=:lca_tree=s__Methylobacterium sp001422815:length_avg=152.16666666666666:length_max=155.0:length_min=145.0:length_std=3.763863263545405:length_sum=913.0:mismatch_avg=1.1666666666666667:mismatch_max=5.0:mismatch_min=0.0:mismatch_std=1.9407902170679516:mismatch_sum=7.0:name=N984329:qcovhsp_avg=97.8:qcovhsp_max=100.0:qcovhsp_min=96.8:qcovhsp_std=1.1135528725660049:qcovhsp_sum=586.8:qend_avg=155.66666666666666:qend_max=159.0:qend_min=145.0:qend_std=5.316640543300503:qend_sum=934.0:qstart_avg=4.5:qstart_max=6.0:qstart_min=1.0:qstart_std=1.760681686165901:qstart_sum=27.0:ref_name_counter=RS_GCF_001422815.1_protein.faa_NZ_LMMP01000008.1_77@PF00015_full_PFAM.499.680--6:scovhsp_avg=84.06666666666666:scovhsp_max=85.6:scovhsp_min=80.1:scovhsp_std=2.084866102814918:scovhsp_sum=504.4:send_avg=154.16666666666666:send_max=155.0:send_min=154.0:send_std=0.40824829046386296:send_sum=925.0:sstart_avg=3.0:sstart_max=10.0:sstart_min=1.0:sstart_std=3.63318042491699:sstart_sum=18.0],(00be0b68-4eeb-401c-9762-972f4854ee45_2@MCPsignal.231.333:5e-09[&&NHX:Sample=rhizpot1:Type=capture:besthit=99.0:bitscore=166.0:capture_class=c__Alphaproteobacteria:capture_domain=d__Bacteria:capture_family=f__Beijerinckiaceae:capture_genus=g__Methylobacterium:capture_order=o__Rhizobiales:capture_phylum=p__Proteobacteria:capture_species=s__Methylobacterium sp001422815:evalue=2.71e-53:gapopen=1.0:heptad=MCP-38H:length=98.0:mismatch=0.0:qcovhsp=95.1:qend=102.0:qstart=6.0:ref_name=RS_GCF_001422815.1_protein.faa_NZ_LMMP01000008.1_77@PF00015_full_PFAM.499.680:scovhsp=54.1:send=98.0:sstart=1.0],(a33740a3-3938-410b-960c-bca28f19bd6a_4@MCPsignal.570.686:5e-09[&&NHX:Sample=rhizpot3:Type=capture:besthit=100.0:bitscore=197.0:capture_class=c__Alphaproteobacteria:capture_domain=d__Bacteria:capture_family=f__Beijerinckiaceae:capture_genus=g__Methylobacterium:capture_order=o__Rhizobiales:capture_phylum=p__Proteobacteria:capture_species=s__Methylobacterium sp001422815:evalue=2.3e-65:gapopen=0.0:heptad=MCP-38H:length=112.0:mismatch=0.0:qcovhsp=96.6:qend=116.0:qstart=5.0:ref_name=RS_GCF_001422815.1_protein.faa_NZ_LMMP01000008.1_77@PF00015_full_PFAM.499.680:scovhsp=61.9:send=112.0:sstart=1.0],(a9d1afae-8680-4023-99a9-ded7c26944e1_1@MCPsignal.612.653:5e-09[&&NHX:Sample=rhizpot3:Type=capture:capture_class=c__Alphaproteobacteria:capture_domain=d__Bacteria:capture_family=f__Beijerinckiaceae:capture_genus=g__Methylobacterium:capture_order=o__Rhizobiales:capture_phylum=p__Proteobacteria:capture_species=s__Methylobacterium sp001422815:heptad=MCP-38H],(303b6f87-0aee-4e0e-bea9-e4a51189f88f_2@MCPsignal.137.293:0.015083[&&NHX:Sample=rhizpot3:Type=capture:besthit=97.4:bitscore=246.0:capture_class=c__Alphaproteobacteria:capture_domain=d__Bacteria:capture_family=f__Beijerinckiaceae:capture_genus=g__Methylobacterium:capture_order=o__Rhizobiales:capture_phylum=p__Proteobacteria:capture_species=s__Methylobacterium sp001422815:evalue=2.66e-84:gapopen=1.0:heptad=MCP-38H:length=153.0:mismatch=3.0:qcovhsp=97.4:qend=156.0:qstart=5.0:ref_name=RS_GCF_001422815.1_protein.faa_NZ_LMMP01000008.1_77@PF00015_full_PFAM.499.680:scovhsp=84.5:send=153.0:sstart=1.0],(932761e7-a6a8-4c8f-8909-1583917a7c61_6@MCPsignal.543.636:5e-09[&&NHX:Sample=rhizpot1:Type=capture:capture_class=c__Alphaproteobacteria:capture_domain=d__Bacteria:capture_family=f__Beijerinckiaceae:capture_genus=g__Methylobacterium:capture_order=o__Rhizobiales:capture_phylum=p__Proteobacteria:capture_species=s__Methylobacterium sp001422815:heptad=MCP-38H],4feffcc9-fe7c-4aab-8258-144656a22a64_3@MCPsignal.201.293:5e-09[&&NHX:Sample=rhizpot3:Type=capture:capture_class=c__Alphaproteobacteria:capture_domain=d__Bacteria:capture_family=f__Beijerinckiaceae:capture_genus=g__Methylobacterium:capture_order=o__Rhizobiales:capture_phylum=p__Proteobacteria:capture_species=s__Methylobacterium sp001422815:heptad=MCP-38H])0:5e-09[&&NHX:Sample_counter=rhizpot1--1||rhizpot3--1:Type_counter=capture--2:capture_class_counter=c__Alphaproteobacteria--2:capture_domain_counter=d__Bacteria--2:capture_family_counter=f__Beijerinckiaceae--2:capture_genus_counter=g__Methylobacterium--2:capture_order_counter=o__Rhizobiales--2:capture_phylum_counter=p__Proteobacteria--2:capture_species_counter=s__Methylobacterium sp001422815--2:gtdb_class_counter=:gtdb_domain_counter=:gtdb_family_counter=:gtdb_genus_counter=:gtdb_order_counter=:gtdb_phylum_counter=:gtdb_species_counter=:heptad_counter=MCP-38H--2:lbd_counter=:name=N984336:ref_name_counter=])0:5e-09[&&NHX:Sample_counter=rhizpot1--1||rhizpot3--2:Type_counter=capture--3:besthit_avg=97.4:besthit_max=97.4:besthit_min=97.4:besthit_std=0:besthit_sum=97.4:bitscore_avg=246.0:bitscore_max=246.0:bitscore_min=246.0:bitscore_std=0:bitscore_sum=246.0:capture_class_counter=c__Alphaproteobacteria--3:capture_domain_counter=d__Bacteria--3:capture_family_counter=f__Beijerinckiaceae--3:capture_genus_counter=g__Methylobacterium--3:capture_order_counter=o__Rhizobiales--3:capture_phylum_counter=p__Proteobacteria--3:capture_species_counter=s__Methylobacterium sp001422815--3:evalue_avg=2.66e-84:evalue_max=2.66e-84:evalue_min=2.66e-84:evalue_std=0:evalue_sum=2.66e-84:gapopen_avg=1.0:gapopen_max=1.0:gapopen_min=1.0:gapopen_std=0:gapopen_sum=1.0:gtdb_class_counter=:gtdb_domain_counter=:gtdb_family_counter=:gtdb_genus_counter=:gtdb_order_counter=:gtdb_phylum_counter=:gtdb_species_counter=:heptad_counter=MCP-38H--3:lbd_counter=:length_avg=153.0:length_max=153.0:length_min=153.0:length_std=0:length_sum=153.0:mismatch_avg=3.0:mismatch_max=3.0:mismatch_min=3.0:mismatch_std=0:mismatch_sum=3.0:name=N984337:qcovhsp_avg=97.4:qcovhsp_max=97.4:qcovhsp_min=97.4:qcovhsp_std=0:qcovhsp_sum=97.4:qend_avg=156.0:qend_max=156.0:qend_min=156.0:qend_std=0:qend_sum=156.0:qstart_avg=5.0:qstart_max=5.0:qstart_min=5.0:qstart_std=0:qstart_sum=5.0:ref_name_counter=RS_GCF_001422815.1_protein.faa_NZ_LMMP01000008.1_77@PF00015_full_PFAM.499.680--1:scovhsp_avg=84.5:scovhsp_max=84.5:scovhsp_min=84.5:scovhsp_std=0:scovhsp_sum=84.5:send_avg=153.0:send_max=153.0:send_min=153.0:send_std=0:send_sum=153.0:sstart_avg=1.0:sstart_max=1.0:sstart_min=1.0:sstart_std=0:sstart_sum=1.0])0.45:5e-09[&&NHX:Sample_counter=rhizpot1--1||rhizpot3--3:Type_counter=capture--4:besthit_avg=97.4:besthit_max=97.4:besthit_min=97.4:besthit_std=0:besthit_sum=97.4:bitscore_avg=246.0:bitscore_max=246.0:bitscore_min=246.0:bitscore_std=0:bitscore_sum=246.0:capture_class_counter=c__Alphaproteobacteria--4:capture_domain_counter=d__Bacteria--4:capture_family_counter=f__Beijerinckiaceae--4:capture_genus_counter=g__Methylobacterium--4:capture_order_counter=o__Rhizobiales--4:capture_phylum_counter=p__Proteobacteria--4:capture_species_counter=s__Methylobacterium sp001422815--4:evalue_avg=2.66e-84:evalue_max=2.66e-84:evalue_min=2.66e-84:evalue_std=0:evalue_sum=2.66e-84:gapopen_avg=1.0:gapopen_max=1.0:gapopen_min=1.0:gapopen_std=0:gapopen_sum=1.0:gtdb_class_counter=:gtdb_domain_counter=:gtdb_family_counter=:gtdb_genus_counter=:gtdb_order_counter=:gtdb_phylum_counter=:gtdb_species_counter=:heptad_counter=MCP-38H--4:lbd_counter=:length_avg=153.0:length_max=153.0:length_min=153.0:length_std=0:length_sum=153.0:mismatch_avg=3.0:mismatch_max=3.0:mismatch_min=3.0:mismatch_std=0:mismatch_sum=3.0:name=N984338:qcovhsp_avg=97.4:qcovhsp_max=97.4:qcovhsp_min=97.4:qcovhsp_std=0:qcovhsp_sum=97.4:qend_avg=156.0:qend_max=156.0:qend_min=156.0:qend_std=0:qend_sum=156.0:qstart_avg=5.0:qstart_max=5.0:qstart_min=5.0:qstart_std=0:qstart_sum=5.0:ref_name_counter=RS_GCF_001422815.1_protein.faa_NZ_LMMP01000008.1_77@PF00015_full_PFAM.499.680--1:scovhsp_avg=84.5:scovhsp_max=84.5:scovhsp_min=84.5:scovhsp_std=0:scovhsp_sum=84.5:send_avg=153.0:send_max=153.0:send_min=153.0:send_std=0:send_sum=153.0:sstart_avg=1.0:sstart_max=1.0:sstart_min=1.0:sstart_std=0:sstart_sum=1.0])0.193:5e-09[&&NHX:Sample_counter=rhizpot1--1||rhizpot3--4:Type_counter=capture--5:besthit_avg=98.7:besthit_max=100.0:besthit_min=97.4:besthit_std=1.8384776310850195:besthit_sum=197.4:bitscore_avg=221.5:bitscore_max=246.0:bitscore_min=197.0:bitscore_std=34.64823227814083:bitscore_sum=443.0:capture_class_counter=c__Alphaproteobacteria--5:capture_domain_counter=d__Bacteria--5:capture_family_counter=f__Beijerinckiaceae--5:capture_genus_counter=g__Methylobacterium--5:capture_order_counter=o__Rhizobiales--5:capture_phylum_counter=p__Proteobacteria--5:capture_species_counter=s__Methylobacterium sp001422815--5:evalue_avg=1.15e-65:evalue_max=2.3e-65:evalue_min=2.66e-84:evalue_std=1.6263455967290592e-65:evalue_sum=2.3e-65:gapopen_avg=0.5:gapopen_max=1.0:gapopen_min=0.0:gapopen_std=0.7071067811865476:gapopen_sum=1.0:gtdb_class_counter=:gtdb_domain_counter=:gtdb_family_counter=:gtdb_genus_counter=:gtdb_order_counter=:gtdb_phylum_counter=:gtdb_species_counter=:heptad_counter=MCP-38H--5:lbd_counter=:length_avg=132.5:length_max=153.0:length_min=112.0:length_std=28.991378028648448:length_sum=265.0:mismatch_avg=1.5:mismatch_max=3.0:mismatch_min=0.0:mismatch_std=2.1213203435596424:mismatch_sum=3.0:name=N984339:qcovhsp_avg=97.0:qcovhsp_max=97.4:qcovhsp_min=96.6:qcovhsp_std=0.5656854249492461:qcovhsp_sum=194.0:qend_avg=136.0:qend_max=156.0:qend_min=116.0:qend_std=28.284271247461902:qend_sum=272.0:qstart_avg=5.0:qstart_max=5.0:qstart_min=5.0:qstart_std=0.0:qstart_sum=10.0:ref_name_counter=RS_GCF_001422815.1_protein.faa_NZ_LMMP01000008.1_77@PF00015_full_PFAM.499.680--2:scovhsp_avg=73.2:scovhsp_max=84.5:scovhsp_min=61.9:scovhsp_std=15.980613254815976:scovhsp_sum=146.4:send_avg=132.5:send_max=153.0:send_min=112.0:send_std=28.991378028648448:send_sum=265.0:sstart_avg=1.0:sstart_max=1.0:sstart_min=1.0:sstart_std=0.0:sstart_sum=2.0])0:5e-09[&&NHX:Sample_counter=rhizpot1--2||rhizpot3--4:Type_counter=capture--6:besthit_avg=98.8:besthit_max=100.0:besthit_min=97.4:besthit_std=1.3114877048603972:besthit_sum=296.4:bitscore_avg=203.0:bitscore_max=246.0:bitscore_min=166.0:bitscore_std=40.33608806019741:bitscore_sum=609.0:capture_class_counter=c__Alphaproteobacteria--6:capture_domain_counter=d__Bacteria--6:capture_family_counter=f__Beijerinckiaceae--6:capture_genus_counter=g__Methylobacterium--6:capture_order_counter=o__Rhizobiales--6:capture_phylum_counter=p__Proteobacteria--6:capture_species_counter=s__Methylobacterium sp001422815--6:evalue_avg=9.033333333341001e-54:evalue_max=2.71e-53:evalue_min=2.66e-84:evalue_std=1.5646192295032218e-53:evalue_sum=2.7100000000023003e-53:gapopen_avg=0.6666666666666666:gapopen_max=1.0:gapopen_min=0.0:gapopen_std=0.5773502691896258:gapopen_sum=2.0:gtdb_class_counter=:gtdb_domain_counter=:gtdb_family_counter=:gtdb_genus_counter=:gtdb_order_counter=:gtdb_phylum_counter=:gtdb_species_counter=:heptad_counter=MCP-38H--6:lbd_counter=:length_avg=121.0:length_max=153.0:length_min=98.0:length_std=28.583211855912904:length_sum=363.0:mismatch_avg=1.0:mismatch_max=3.0:mismatch_min=0.0:mismatch_std=1.7320508075688772:mismatch_sum=3.0:name=N984340:qcovhsp_avg=96.36666666666667:qcovhsp_max=97.4:qcovhsp_min=95.1:qcovhsp_std=1.167618659209138:qcovhsp_sum=289.1:qend_avg=124.66666666666667:qend_max=156.0:qend_min=102.0:qend_std=28.0237994093116:qend_sum=374.0:qstart_avg=5.333333333333333:qstart_max=6.0:qstart_min=5.0:qstart_std=0.5773502691896258:qstart_sum=16.0:ref_name_counter=RS_GCF_001422815.1_protein.faa_NZ_LMMP01000008.1_77@PF00015_full_PFAM.499.680--3:scovhsp_avg=66.83333333333333:scovhsp_max=84.5:scovhsp_min=54.1:scovhsp_std=15.789025724639671:scovhsp_sum=200.5:send_avg=121.0:send_max=153.0:send_min=98.0:send_std=28.583211855912904:send_sum=363.0:sstart_avg=1.0:sstart_max=1.0:sstart_min=1.0:sstart_std=0.0:sstart_sum=3.0])0.737:0.00900582[&&NHX:Sample_counter=rhizpot1--5||rhizpot2--1||rhizpot3--9:Type_counter=GTDB--1||capture--15:besthit_avg=99.1:besthit_max=100.0:besthit_min=96.8:besthit_std=1.2020815280171306:besthit_sum=891.9:bitscore_avg=238.22222222222223:bitscore_max=262.0:bitscore_min=166.0:bitscore_std=33.58116204726162:bitscore_sum=2144.0:capture_class_counter=c__Alphaproteobacteria--15:capture_domain_counter=d__Bacteria--15:capture_family_counter=f__Beijerinckiaceae--15:capture_genus_counter=g__Methylobacterium--15:capture_order_counter=o__Rhizobiales--15:capture_phylum_counter=p__Proteobacteria--15:capture_species_counter=s__Methylobacterium sp001422815--15:evalue_avg=3.011111111113667e-54:evalue_max=2.71e-53:evalue_min=1.64e-90:evalue_std=9.033333333332377e-54:evalue_sum=2.7100000000023003e-53:gapopen_avg=0.2222222222222222:gapopen_max=1.0:gapopen_min=0.0:gapopen_std=0.44095855184409843:gapopen_sum=2.0:gtdb_class_counter=c__Alphaproteobacteria--1:gtdb_domain_counter=d__Bacteria--1:gtdb_family_counter=f__Beijerinckiaceae--1:gtdb_genus_counter=g__Methylobacterium--1:gtdb_order_counter=o__Rhizobiales--1:gtdb_phylum_counter=p__Proteobacteria--1:gtdb_species_counter=s__Methylobacterium sp001422815--1:heptad_counter=MCP-38H--16:lbd_counter=:lca_tree=s__Methylobacterium sp001422815:length_avg=141.77777777777777:length_max=155.0:length_min=98.0:length_std=21.352855650812714:length_sum=1276.0:mismatch_avg=1.1111111111111112:mismatch_max=5.0:mismatch_min=0.0:mismatch_std=1.7638342073763935:mismatch_sum=10.0:name=N984341:qcovhsp_avg=97.32222222222224:qcovhsp_max=100.0:qcovhsp_min=95.1:qcovhsp_std=1.276496942591109:qcovhsp_sum=875.9000000000001:qend_avg=145.33333333333334:qend_max=159.0:qend_min=102.0:qend_std=21.313141485947114:qend_sum=1308.0:qstart_avg=4.777777777777778:qstart_max=6.0:qstart_min=1.0:qstart_std=1.481365736219265:qstart_sum=43.0:ref_name_counter=RS_GCF_001422815.1_protein.faa_NZ_LMMP01000008.1_77@PF00015_full_PFAM.499.680--9:scovhsp_avg=78.32222222222222:scovhsp_max=85.6:scovhsp_min=54.1:scovhsp_std=11.801989003741886:scovhsp_sum=704.9:send_avg=143.11111111111111:send_max=155.0:send_min=98.0:send_std=21.89431686787946:send_sum=1288.0:sstart_avg=2.3333333333333335:sstart_max=10.0:sstart_min=1.0:sstart_std=3.0413812651491097:sstart_sum=21.0])0.999:0.233806[&&NHX:Sample_counter=rhizpot1--5||rhizpot2--2||rhizpot3--9:Type_counter=GTDB--1||capture--16:besthit_avg=99.1:besthit_max=100.0:besthit_min=96.8:besthit_std=1.2020815280171306:besthit_sum=891.9:bitscore_avg=238.22222222222223:bitscore_max=262.0:bitscore_min=166.0:bitscore_std=33.58116204726162:bitscore_sum=2144.0:capture_class_counter=c__Alphaproteobacteria--15||c__Gammaproteobacteria--1:capture_domain_counter=d__Bacteria--16:capture_family_counter=f__Beijerinckiaceae--15||f__Cellvibrionaceae--1:capture_genus_counter=g__Cellvibrio--1||g__Methylobacterium--15:capture_order_counter=o__Pseudomonadales--1||o__Rhizobiales--15:capture_phylum_counter=p__Proteobacteria--16:capture_species_counter=s__Cellvibrio sp002007605--1||s__Methylobacterium sp001422815--15:evalue_avg=3.011111111113667e-54:evalue_max=2.71e-53:evalue_min=1.64e-90:evalue_std=9.033333333332377e-54:evalue_sum=2.7100000000023003e-53:gapopen_avg=0.2222222222222222:gapopen_max=1.0:gapopen_min=0.0:gapopen_std=0.44095855184409843:gapopen_sum=2.0:gtdb_class_counter=c__Alphaproteobacteria--1:gtdb_domain_counter=d__Bacteria--1:gtdb_family_counter=f__Beijerinckiaceae--1:gtdb_genus_counter=g__Methylobacterium--1:gtdb_order_counter=o__Rhizobiales--1:gtdb_phylum_counter=p__Proteobacteria--1:gtdb_species_counter=s__Methylobacterium sp001422815--1:heptad_counter=MCP-38H--17:lbd_counter=:lca_tree=s__Methylobacterium sp001422815:length_avg=141.77777777777777:length_max=155.0:length_min=98.0:length_std=21.352855650812714:length_sum=1276.0:mismatch_avg=1.1111111111111112:mismatch_max=5.0:mismatch_min=0.0:mismatch_std=1.7638342073763935:mismatch_sum=10.0:name=N984342:qcovhsp_avg=97.32222222222222:qcovhsp_max=100.0:qcovhsp_min=95.1:qcovhsp_std=1.276496942591109:qcovhsp_sum=875.9:qend_avg=145.33333333333334:qend_max=159.0:qend_min=102.0:qend_std=21.313141485947114:qend_sum=1308.0:qstart_avg=4.777777777777778:qstart_max=6.0:qstart_min=1.0:qstart_std=1.481365736219265:qstart_sum=43.0:ref_name_counter=RS_GCF_001422815.1_protein.faa_NZ_LMMP01000008.1_77@PF00015_full_PFAM.499.680--9:scovhsp_avg=78.32222222222222:scovhsp_max=85.6:scovhsp_min=54.1:scovhsp_std=11.801989003741886:scovhsp_sum=704.9:send_avg=143.11111111111111:send_max=155.0:send_min=98.0:send_std=21.89431686787946:send_sum=1288.0:sstart_avg=2.3333333333333335:sstart_max=10.0:sstart_min=1.0:sstart_std=3.0413812651491097:sstart_sum=21.0])0.398:0.0580007[&&NHX:Sample_counter=rhizpot1--5||rhizpot2--2||rhizpot3--10||rhiztom3--1:Type_counter=GTDB--1||capture--18:besthit_avg=99.1:besthit_max=100.0:besthit_min=96.8:besthit_std=1.2020815280171306:besthit_sum=891.9:bitscore_avg=238.22222222222223:bitscore_max=262.0:bitscore_min=166.0:bitscore_std=33.58116204726162:bitscore_sum=2144.0:capture_class_counter=c__Alphaproteobacteria--15||c__Gammaproteobacteria--2||c__Gemmatimonadetes--1:capture_domain_counter=d__Bacteria--18:capture_family_counter=f__Beijerinckiaceae--15||f__Cellvibrionaceae--1||f__GWC2-71-9--1||f__Pseudomonadaceae--1:capture_genus_counter=g__Cellvibrio--1||g__JACDDX01--1||g__Methylobacterium--15||g__Pseudomonas_E--1:capture_order_counter=o__Gemmatimonadales--1||o__Pseudomonadales--2||o__Rhizobiales--15:capture_phylum_counter=p__Gemmatimonadota--1||p__Proteobacteria--17:capture_species_counter=s__Cellvibrio sp002007605--1||s__JACDDX01 sp013813875--1||s__Methylobacterium sp001422815--15||s__Pseudomonas_E sp003097075--1:evalue_avg=3.011111111113667e-54:evalue_max=2.71e-53:evalue_min=1.64e-90:evalue_std=9.033333333332377e-54:evalue_sum=2.7100000000023003e-53:gapopen_avg=0.2222222222222222:gapopen_max=1.0:gapopen_min=0.0:gapopen_std=0.44095855184409843:gapopen_sum=2.0:gtdb_class_counter=c__Alphaproteobacteria--1:gtdb_domain_counter=d__Bacteria--1:gtdb_family_counter=f__Beijerinckiaceae--1:gtdb_genus_counter=g__Methylobacterium--1:gtdb_order_counter=o__Rhizobiales--1:gtdb_phylum_counter=p__Proteobacteria--1:gtdb_species_counter=s__Methylobacterium sp001422815--1:heptad_counter=MCP-38H--19:lbd_counter=:lca_tree=s__Methylobacterium sp001422815:length_avg=141.77777777777777:length_max=155.0:length_min=98.0:length_std=21.352855650812714:length_sum=1276.0:mismatch_avg=1.1111111111111112:mismatch_max=5.0:mismatch_min=0.0:mismatch_std=1.7638342073763937:mismatch_sum=10.0:name=N984343:qcovhsp_avg=97.32222222222222:qcovhsp_max=100.0:qcovhsp_min=95.1:qcovhsp_std=1.276496942591109:qcovhsp_sum=875.9:qend_avg=145.33333333333334:qend_max=159.0:qend_min=102.0:qend_std=21.313141485947114:qend_sum=1308.0:qstart_avg=4.777777777777778:qstart_max=6.0:qstart_min=1.0:qstart_std=1.481365736219265:qstart_sum=43.0:ref_name_counter=RS_GCF_001422815.1_protein.faa_NZ_LMMP01000008.1_77@PF00015_full_PFAM.499.680--9:scovhsp_avg=78.32222222222222:scovhsp_max=85.6:scovhsp_min=54.1:scovhsp_std=11.801989003741886:scovhsp_sum=704.9:send_avg=143.11111111111111:send_max=155.0:send_min=98.0:send_std=21.89431686787946:send_sum=1288.0:sstart_avg=2.3333333333333335:sstart_max=10.0:sstart_min=1.0:sstart_std=3.0413812651491097:sstart_sum=21.0],GB_GCA_002403455.1_protein.faa_DHHV01000071.1_2@PF00015_full_PFAM.253.439:0.476715[&&NHX:Type=GTDB:gtdb_class=c__Alphaproteobacteria:gtdb_domain=d__Bacteria:gtdb_family=f__TH1-2:gtdb_genus=g__UBA4763:gtdb_order=o__Caulobacterales:gtdb_phylum=p__Proteobacteria:gtdb_species=s__UBA4763 sp002403455:heptad=MCP-38H:species=d__Bacteria_p__Proteobacteria_c__Alphaproteobacteria_o__Caulobacterales_f__TH1-2_g__UBA4763_s__UBA4763 sp002403455])0.741:0.0369336[&&NHX:Sample_counter=rhizpot1--5||rhizpot2--2||rhizpot3--10||rhiztom3--1:Type_counter=GTDB--2||capture--18:besthit_avg=99.1:besthit_max=100.0:besthit_min=96.8:besthit_std=1.2020815280171306:besthit_sum=891.9:bitscore_avg=238.22222222222223:bitscore_max=262.0:bitscore_min=166.0:bitscore_std=33.58116204726162:bitscore_sum=2144.0:capture_class_counter=c__Alphaproteobacteria--15||c__Gammaproteobacteria--2||c__Gemmatimonadetes--1:capture_domain_counter=d__Bacteria--18:capture_family_counter=f__Beijerinckiaceae--15||f__Cellvibrionaceae--1||f__GWC2-71-9--1||f__Pseudomonadaceae--1:capture_genus_counter=g__Cellvibrio--1||g__JACDDX01--1||g__Methylobacterium--15||g__Pseudomonas_E--1:capture_order_counter=o__Gemmatimonadales--1||o__Pseudomonadales--2||o__Rhizobiales--15:capture_phylum_counter=p__Gemmatimonadota--1||p__Proteobacteria--17:capture_species_counter=s__Cellvibrio sp002007605--1||s__JACDDX01 sp013813875--1||s__Methylobacterium sp001422815--15||s__Pseudomonas_E sp003097075--1:evalue_avg=3.011111111113667e-54:evalue_max=2.71e-53:evalue_min=1.64e-90:evalue_std=9.033333333332377e-54:evalue_sum=2.7100000000023003e-53:gapopen_avg=0.2222222222222222:gapopen_max=1.0:gapopen_min=0.0:gapopen_std=0.44095855184409843:gapopen_sum=2.0:gtdb_class_counter=c__Alphaproteobacteria--2:gtdb_domain_counter=d__Bacteria--2:gtdb_family_counter=f__Beijerinckiaceae--1||f__TH1-2--1:gtdb_genus_counter=g__Methylobacterium--1||g__UBA4763--1:gtdb_order_counter=o__Caulobacterales--1||o__Rhizobiales--1:gtdb_phylum_counter=p__Proteobacteria--2:gtdb_species_counter=s__Methylobacterium sp001422815--1||s__UBA4763 sp002403455--1:heptad_counter=MCP-38H--20:lbd_counter=:lca_tree=c__Alphaproteobacteria:length_avg=141.77777777777777:length_max=155.0:length_min=98.0:length_std=21.352855650812714:length_sum=1276.0:mismatch_avg=1.1111111111111112:mismatch_max=5.0:mismatch_min=0.0:mismatch_std=1.7638342073763937:mismatch_sum=10.0:name=N984345:qcovhsp_avg=97.32222222222222:qcovhsp_max=100.0:qcovhsp_min=95.1:qcovhsp_std=1.276496942591109:qcovhsp_sum=875.9:qend_avg=145.33333333333334:qend_max=159.0:qend_min=102.0:qend_std=21.313141485947114:qend_sum=1308.0:qstart_avg=4.777777777777778:qstart_max=6.0:qstart_min=1.0:qstart_std=1.481365736219265:qstart_sum=43.0:ref_name_counter=RS_GCF_001422815.1_protein.faa_NZ_LMMP01000008.1_77@PF00015_full_PFAM.499.680--9:scovhsp_avg=78.32222222222222:scovhsp_max=85.6:scovhsp_min=54.1:scovhsp_std=11.801989003741886:scovhsp_sum=704.9:send_avg=143.11111111111111:send_max=155.0:send_min=98.0:send_std=21.89431686787946:send_sum=1288.0:sstart_avg=2.3333333333333335:sstart_max=10.0:sstart_min=1.0:sstart_std=3.0413812651491097:sstart_sum=21.0])0.896:0.0327538[&&NHX:Sample_counter=rhizpot1--19||rhizpot2--10||rhizpot3--19||rhiztom1--11||rhiztom2--9||rhiztom3--11:Type_counter=GTDB--77||capture--79:besthit_avg=89.12142857142858:besthit_max=100.0:besthit_min=55.7:besthit_std=16.131582905374383:besthit_sum=1247.7:bitscore_avg=189.21428571428572:bitscore_max=262.0:bitscore_min=62.0:bitscore_std=74.34035923365592:bitscore_sum=2649.0:capture_class_counter=c__Alphaproteobacteria--49||c__Bacilli--4||c__Desulfitobacteriia--1||c__Desulfovibrionia--1||c__Desulfuromonadia--1||c__Gammaproteobacteria--11||c__Gemmatimonadetes--1||c__Kiritimatiellae--1||c__Myxococcia--2||c__Planctomycetia--1||c__Polyangia--1||c__Spirochaetia--3||c__Thermoleophilia--1||c__UBA9160--1||c__Verrucomicrobiae--1:capture_domain_counter=d__Bacteria--79:capture_family_counter=f__Alicyclobacillaceae--1||f__Alkalispirochaetaceae--3||f__Ancalomicrobiaceae--1||f__Azospirillaceae--2||f__Beijerinckiaceae--18||f__Burkholderiaceae--4||f__CAIJXV01--1||f__Cellvibrionaceae--1||f__Chromatiaceae--1||f__Competibacteraceae--1||f__Desulfitobacteriaceae--1||f__Desulfovibrionaceae--1||f__Dongiaceae--1||f__Enterococcaceae--1||f__GWC2-71-9--1||f__Gemmataceae--1||f__Geobacteraceae--1||f__Magnetospirillaceae--1||f__Myxococcaceae--2||f__Nitrincolaceae--1||f__Opitutaceae--1||f__Paenibacillaceae--2||f__Pseudomonadaceae--2||f__Rhizobiaceae--7||f__Rhodobacteraceae--1||f__Rhodocyclaceae--1||f__Rhodospirillaceae--1||f__SG8-38--1||f__Solirubrobacteraceae--1||f__Sphingomonadaceae--12||f__UBA4427--1||f__UXAT02--1||f__Xanthobacteraceae--4:capture_genus_counter=g__Albitalea--1||g__Alicyclobacillus_H--1||g__Alkalispirochaeta--3||g__Allorhizobium--5||g__Aquabacterium_A--1||g__Aureimonas_A--1||g__Azospirillum--2||g__B10-G4--1||g__Bosea--1||g__Bradyrhizobium--4||g__CAIJXV01--1||g__Cellvibrio--1||g__Contendobacter--1||g__Denitromonas--1||g__Desulfosporosinus--1||g__Dongia--1||g__Duganella--1||g__ER46--1||g__Enterococcus_I--1||g__Geomonas--1||g__JACDDX01--1||g__JAEUJT01--2||g__Methylobacterium--17||g__Motiliproteus--1||g__Novispirillum--1||g__Novosphingobium--1||g__Paenibacillus--1||g__Paenibacillus_J--1||g__Pararhizobium--1||g__Phaeospirillum--1||g__Pinisolibacter--1||g__Pseudomonas_E--2||g__Roseovarius--1||g__SCN-69-89--1||g__SSA4--1||g__SYBY01--1||g__Sphingobium--5||g__Sphingomonas--3||g__Sphingomonas_B--3||g__TMED88--1||g__Thiobaca--1||g__UBA6814--1||g__UBA6894--1:capture_order_counter=o__Alicyclobacillales--1||o__Azospirillales--2||o__Burkholderiales--5||o__CAIKKV01--1||o__Chromatiales--1||o__Competibacterales--1||o__DSM-27196--3||o__Desulfitobacteriales--1||o__Desulfovibrionales--1||o__Dongiales--1||o__Gemmatales--1||o__Gemmatimonadales--1||o__Geobacterales--1||o__Lactobacillales--1||o__Myxococcales--2||o__Opitutales--1||o__Paenibacillales--2||o__Polyangiales--1||o__Pseudomonadales--4||o__Rhizobiales--30||o__Rhodobacterales--1||o__Rhodospirillales--3||o__Solirubrobacterales--1||o__Sphingomonadales--12||o__UBA9160--1:capture_phylum_counter=p__Actinobacteriota--1||p__Desulfobacterota--1||p__Desulfobacterota_I--1||p__Firmicutes--4||p__Firmicutes_B--1||p__Gemmatimonadota--1||p__Myxococcota--3||p__Myxococcota_A--1||p__Planctomycetota--1||p__Proteobacteria--60||p__Spirochaetota--3||p__Verrucomicrobiota--2:capture_species_counter=s__Albitalea sp005882155--1||s__Alicyclobacillus_H macrosporangiidus--1||s__Alkalispirochaeta alkalica--3||s__Allorhizobium rhizophilum--1||s__Allorhizobium sp002796995--1||s__Allorhizobium sp017599385--2||s__Allorhizobium undicola--1||s__Aquabacterium_A sp000244995--1||s__Aureimonas_A sp001425485--1||s__Azospirillum agricola--1||s__Azospirillum oleiclasticum--1||s__B10-G4 sp003647065--1||s__Bosea sp900185715--1||s__Bradyrhizobium jicamae_B--1||s__Bradyrhizobium sp002531575--1||s__Bradyrhizobium sp013178945--1||s__Bradyrhizobium vignae--1||s__CAIJXV01 sp903824675--1||s__Cellvibrio sp002007605--1||s__Contendobacter sp008933795--1||s__Denitromonas sp018524365--1||s__Desulfosporosinus youngiae--1||s__Dongia sp016712715--1||s__Duganella sp009380215--1||s__ER46 sp903900845--1||s__Enterococcus_I lemanii--1||s__Geomonas sp000175115--1||s__JACDDX01 sp013813875--1||s__JAEUJT01 sp016793525--2||s__Methylobacterium sp001422815--15||s__Methylobacterium sp900112625--2||s__Motiliproteus coralliicola--1||s__Novispirillum itersonii_A--1||s__Novosphingobium sp001298105--1||s__Paenibacillus stellifer--1||s__Paenibacillus_J wulumuqiensis--1||s__Pararhizobium sp001426665--1||s__Phaeospirillum sp903853455--1||s__Pinisolibacter sp002298965--1||s__Pseudomonas_E sp003097075--1||s__Pseudomonas_E sp014268655--1||s__Roseovarius litoreus--1||s__SCN-69-89 sp001898645--1||s__SSA4 sp016712375--1||s__SYBY01 sp005788585--1||s__Sphingobium sp015693305--5||s__Sphingomonas asaccharolytica--1||s__Sphingomonas echinoides--1||s__Sphingomonas sp001650735--1||s__Sphingomonas_B sp002291855--3||s__TMED88 sp002171515--1||s__Thiobaca trueperi--1||s__UBA6814 sp002452635--1||s__UBA6894 sp002451275--1:evalue_avg=5.7214285714285875e-15:evalue_max=8.01e-14:evalue_min=1.64e-90:evalue_std=2.1407625477185185e-14:evalue_sum=8.010000000000022e-14:gapopen_avg=0.5714285714285714:gapopen_max=3.0:gapopen_min=0.0:gapopen_std=0.8516306272526403:gapopen_sum=8.0:gtdb_class_counter=c__Acidobacteriae--1||c__Alphaproteobacteria--53||c__Bacilli--1||c__Bacteroidia--1||c__Clostridia--1||c__Gammaproteobacteria--3||c__Leptospirae--3||c__UBA4802--14:gtdb_domain_counter=d__Bacteria--77:gtdb_family_counter=f__Acetobacteraceae--1||f__Amorphaceae--5||f__Azospirillaceae--6||f__Bacillaceae_D--1||f__Beijerinckiaceae--5||f__Bryobacteraceae--1||f__Elsteraceae--1||f__Flavobacteriaceae--1||f__GCA-002770795--1||f__GCA-2696645--1||f__Kangiellaceae--2||f__Kordiimonadaceae--1||f__Lachnospiraceae--1||f__Leptonemataceae--1||f__Leptospiraceae--2||f__Micavibrionaceae--5||f__Rhodospirillaceae--1||f__Sphingomonadaceae--2||f__TH1-2--2||f__Thalassospiraceae--19||f__UB4802--3||f__UBA5368--4||f__UBA5550--7||f__UBA998--1||f__Xanthobacteraceae--3:gtdb_genus_counter=g__Acuticoccus--5||g__Aestuariispira--1||g__Aquimarina--1||g__Azospirillum--1||g__BOG-933--3||g__Bacillus_L--1||g__Bradyrhizobium--3||g__CAIRTN01--1||g__CAIZDL01--2||g__Chelatococcus_A--3||g__FW300-bin19--1||g__GCA-002733465--2||g__GCA-2746155--1||g__Ga0077553--1||g__JAAYBQ01--1||g__JAFGJK01--3||g__Kordiimonas--1||g__M55B154--1||g__MVZN01--2||g__Methylobacterium--1||g__Novispirillum--1||g__PGXY01--1||g__RBG-16-49-21--2||g__RDXE01--1||g__Rhodoblastus--1||g__Sphingomonas--1||g__Sphingopyxis--1||g__Thalassospira--19||g__UBA1672--3||g__UBA1712--1||g__UBA2033--2||g__UBA2705--2||g__UBA3465--1||g__UBA4763--2||g__UBA4802--2||g__UBA5368--1||g__UBA998--1:gtdb_order_counter=o__Acetobacterales--1||o__Azospirillales--6||o__Bacillales_H--1||o__Bryobacterales--1||o__Caulobacterales--2||o__Elsterales--1||o__Enterobacterales--3||o__Flavobacteriales--1||o__Lachnospirales--1||o__Leptospirales--3||o__Micavibrionales--5||o__Rhizobiales--13||o__Rhodospirillales--20||o__Rickettsiales--1||o__Sphingomonadales--3||o__UBA4802--14||o__UBA8366--1:gtdb_phylum_counter=p__Acidobacteriota--1||p__Bacteroidota--1||p__Firmicutes--1||p__Firmicutes_A--1||p__Proteobacteria--56||p__Spirochaetota--17:gtdb_species_counter=s__Acuticoccus sediminis--2||s__Acuticoccus sp016411865--2||s__Acuticoccus yangtzensis--1||s__Aestuariispira insulae--1||s__Aquimarina macrocephali--1||s__Azospirillum baldaniorum--1||s__BOG-933 sp003165295--1||s__BOG-933 sp903920145--1||s__BOG-933 sp903927615--1||s__Bacillus_L sp001310635--1||s__Bradyrhizobium sp013178945--1||s__Bradyrhizobium sp016219575--1||s__Bradyrhizobium sp900176205--1||s__CAIRTN01 sp903881515--1||s__CAIZDL01 sp903856295--1||s__CAIZDL01 sp903931735--1||s__Chelatococcus_A caeni--1||s__Chelatococcus_A composti--1||s__Chelatococcus_A sambhunathii--1||s__FW300-bin19 sp004297825--1||s__GCA-002733465 sp002733465--2||s__GCA-2746155 sp002746155--1||s__Ga0077553 sp016789905--1||s__JAAYBQ01 sp012730035--1||s__JAFGJK01 sp016929135--3||s__Kordiimonas sp016765035--1||s__M55B154 sp018399855--1||s__MVZN01 sp017998475--1||s__MVZN01 sp018263175--1||s__Methylobacterium sp001422815--1||s__Novispirillum itersonii_A--1||s__PGXY01 sp002839375--1||s__RBG-16-49-21 sp016928865--1||s__RBG-16-49-21 sp017999915--1||s__RDXE01 sp013297545--1||s__Rhodoblastus acidophilus--1||s__Sphingomonas sp002403415--1||s__Sphingopyxis sp001278035--1||s__Thalassospira alkalitolerans--1||s__Thalassospira australica--1||s__Thalassospira indica--1||s__Thalassospira lohafexi--1||s__Thalassospira lucentensis--1||s__Thalassospira lucentensis_A--1||s__Thalassospira lucentensis_B--1||s__Thalassospira povalilytica--1||s__Thalassospira profundimaris--1||s__Thalassospira profundimaris_C--1||s__Thalassospira profundimaris_D--1||s__Thalassospira sp000948415--1||s__Thalassospira sp002115785--1||s__Thalassospira sp002709775--1||s__Thalassospira sp011806525--1||s__Thalassospira sp017922435--1||s__Thalassospira tepidiphila--1||s__Thalassospira xiamenensis--1||s__Thalassospira xianhensis--1||s__UBA1672 sp002747015--2||s__UBA1672 sp018399685--1||s__UBA1712 sp002317245--1||s__UBA2033 sp002333425--1||s__UBA2033 sp016711485--1||s__UBA2705 sp002354205--1||s__UBA2705 sp002690045--1||s__UBA3465 sp002729885--1||s__UBA4763 sp002403455--2||s__UBA4802 sp002328585--1||s__UBA4802 sp011332585--1||s__UBA5368 sp002407865--1||s__UBA998 sp002291925--1:heptad_counter=MCP-24H--5||MCP-28H--5||MCP-34H--1||MCP-36H--1||MCP-38H--119||MCP-40H--4||MCP-42H--1||MCP-44H--20:lbd_counter=:lca_tree=d__Bacteria:length_avg=122.64285714285714:length_max=155.0:length_min=70.0:length_std=32.98392882055685:length_sum=1717.0:mismatch_avg=8.071428571428571:mismatch_max=36.0:mismatch_min=0.0:mismatch_std=11.289643216507951:mismatch_sum=113.0:name=N984346:qcovhsp_avg=97.68571428571428:qcovhsp_max=100.0:qcovhsp_min=95.1:qcovhsp_std=1.461220323963788:qcovhsp_sum=1367.6:qend_avg=124.85714285714286:qend_max=159.0:qend_min=72.0:qend_std=34.37990724213813:qend_sum=1748.0:qstart_avg=3.642857142857143:qstart_max=6.0:qstart_min=1.0:qstart_std=2.0232168923292906:qstart_sum=51.0:ref_name_counter=GB_GCA_003240795.1_protein.faa_QFNK01000163.1_4@PF00015_full_PFAM.557.700--1||GB_GCA_902806275.1_protein.faa_CADCVY010000046.1_4@PF00015_full_PFAM.229.396--1||RS_GCF_000281715.1_protein.faa_NZ_AJVL01000061.1_32@PF00015_full_PFAM.232.405--1||RS_GCF_001422815.1_protein.faa_NZ_LMMP01000008.1_77@PF00015_full_PFAM.499.680--9||RS_GCF_006438825.1_protein.faa_NZ_RCZP01000010.1_1@PF00015_full_PFAM.500.600--1||RS_GCF_014192915.1_protein.faa_NZ_JACHYN010000002.1_11@PF00015_full_PFAM.366.536--1:scovhsp_avg=70.41428571428573:scovhsp_max=85.6:scovhsp_min=50.3:scovhsp_std=14.655786840428865:scovhsp_sum=985.8000000000001:send_avg=130.14285714285714:send_max=155.0:send_min=67.0:send_std=32.231988751876585:send_sum=1822.0:sstart_avg=10.071428571428571:sstart_max=63.0:sstart_min=1.0:sstart_std=18.014798556546975:sstart_sum=141.0])0.12:0.0210832[&&NHX:Sample_counter=rhizpot1--22||rhizpot2--10||rhizpot3--20||rhiztom1--15||rhiztom2--20||rhiztom3--22:Type_counter=GTDB--91||capture--109:besthit_avg=83.55:besthit_max=100.0:besthit_min=55.7:besthit_std=15.82152692649209:besthit_sum=1838.1:bitscore_avg=170.54545454545453:bitscore_max=262.0:bitscore_min=62.0:bitscore_std=64.87036690326718:bitscore_sum=3752.0:capture_class_counter=c__Actinomycetia--1||c__Alphaproteobacteria--71||c__Bacilli--4||c__Desulfitobacteriia--1||c__Desulfovibrionia--1||c__Desulfuromonadia--1||c__Gammaproteobacteria--14||c__Gemmatimonadetes--1||c__Kiritimatiellae--1||c__Myxococcia--3||c__Planctomycetia--1||c__Polyangia--1||c__SAR324--1||c__Spirochaetia--3||c__Thermoleophilia--1||c__UBA6911--1||c__UBA9160--2||c__Verrucomicrobiae--1:capture_domain_counter=d__Bacteria--109:capture_family_counter=f__Acetobacteraceae--9||f__Alicyclobacillaceae--1||f__Alkalispirochaetaceae--3||f__Ancalomicrobiaceae--3||f__Azospirillaceae--2||f__Beijerinckiaceae--20||f__Burkholderiaceae--5||f__CAIJXV01--1||f__Cellulomonadaceae--1||f__Cellvibrionaceae--1||f__Chromatiaceae--1||f__Competibacteraceae--1||f__Desulfitobacteriaceae--1||f__Desulfovibrionaceae--1||f__Dongiaceae--1||f__Enterococcaceae--1||f__GCA-2753255--1||f__GWC2-71-9--1||f__Gemmataceae--1||f__Geobacteraceae--1||f__Magnetospirillaceae--2||f__Myxococcaceae--3||f__Nitrincolaceae--1||f__Opitutaceae--1||f__Paenibacillaceae--2||f__Pseudomonadaceae--4||f__Rhizobiaceae--7||f__Rhodobacteraceae--3||f__Rhodocyclaceae--1||f__Rhodospirillaceae--2||f__SG8-38--1||f__Solirubrobacteraceae--1||f__Sphingomonadaceae--13||f__UBA4427--1||f__UBA6911--1||f__UBA9160--1||f__UXAT02--1||f__Xanthobacteraceae--8:capture_genus_counter=g__Albitalea--1||g__Alicyclobacillus_H--1||g__Alkalispirochaeta--3||g__Allorhizobium--5||g__Alpha-05--1||g__Aquabacterium_A--1||g__Aureimonas_A--1||g__Azospirillum--2||g__B10-G4--1||g__Bosea--1||g__Bradyrhizobium--8||g__CAIJXV01--1||g__Cellulosimicrobium--1||g__Cellvibrio--1||g__Contendobacter--1||g__Denitromonas--1||g__Desulfosporosinus--1||g__Dongia--1||g__Duganella--1||g__ER46--1||g__Elioraea--3||g__Enterococcus_I--1||g__GCA-2753255--1||g__Geomonas--1||g__JACDDX01--1||g__JAEUJT01--3||g__Methylobacterium--19||g__Motiliproteus--1||g__Novispirillum--1||g__Novosphingobium--1||g__Paenibacillus--1||g__Paenibacillus_J--1||g__Pararhizobium--1||g__Phaeospirillum--2||g__Pinisolibacter--3||g__Pseudomonas_E--4||g__Rhodosalinus--1||g__Roseomonas--6||g__Roseovarius--1||g__Rubrimonas--1||g__SCN-69-89--1||g__SSA4--1||g__SYBY01--1||g__Sphingobium--5||g__Sphingomonas--4||g__Sphingomonas_B--3||g__TMED88--1||g__Thiobaca--1||g__Trinickia--1||g__UBA6814--1||g__UBA6894--1||g__UBA6911--1||g__UBA9160--1:capture_order_counter=o__Acetobacterales--9||o__Actinomycetales--1||o__Alicyclobacillales--1||o__Azospirillales--2||o__Burkholderiales--6||o__CAIKKV01--1||o__Chromatiales--1||o__Competibacterales--1||o__DSM-27196--3||o__Desulfitobacteriales--1||o__Desulfovibrionales--1||o__Dongiales--1||o__Gemmatales--1||o__Gemmatimonadales--1||o__Geobacterales--1||o__Lactobacillales--1||o__Myxococcales--3||o__Opitutales--1||o__Paenibacillales--2||o__Polyangiales--1||o__Pseudomonadales--6||o__Rhizobiales--38||o__Rhodobacterales--3||o__Rhodospirillales--5||o__SAR324--1||o__Solirubrobacterales--1||o__Sphingomonadales--13||o__UBA6911--1||o__UBA9160--2:capture_phylum_counter=p__Acidobacteriota--1||p__Actinobacteriota--2||p__Desulfobacterota--1||p__Desulfobacterota_I--1||p__Firmicutes--4||p__Firmicutes_B--1||p__Gemmatimonadota--1||p__Myxococcota--4||p__Myxococcota_A--2||p__Planctomycetota--1||p__Proteobacteria--85||p__SAR324--1||p__Spirochaetota--3||p__Verrucomicrobiota--2:capture_species_counter=s__Albitalea sp005882155--1||s__Alicyclobacillus_H macrosporangiidus--1||s__Alkalispirochaeta alkalica--3||s__Allorhizobium rhizophilum--1||s__Allorhizobium sp002796995--1||s__Allorhizobium sp017599385--2||s__Allorhizobium undicola--1||s__Alpha-05 sp002307145--1||s__Aquabacterium_A sp000244995--1||s__Aureimonas_A sp001425485--1||s__Azospirillum agricola--1||s__Azospirillum oleiclasticum--1||s__B10-G4 sp003647065--1||s__Bosea sp900185715--1||s__Bradyrhizobium jicamae_B--1||s__Bradyrhizobium sp002531575--1||s__Bradyrhizobium sp013178945--2||s__Bradyrhizobium sp900113735--3||s__Bradyrhizobium vignae--1||s__CAIJXV01 sp903824675--1||s__Cellulosimicrobium sp001942335--1||s__Cellvibrio sp002007605--1||s__Contendobacter sp008933795--1||s__Denitromonas sp018524365--1||s__Desulfosporosinus youngiae--1||s__Dongia sp016712715--1||s__Duganella sp009380215--1||s__ER46 sp903900845--1||s__Elioraea sp006704265--3||s__Enterococcus_I lemanii--1||s__GCA-2753255 sp002753255--1||s__Geomonas sp000175115--1||s__JACDDX01 sp013813875--1||s__JAEUJT01 sp016793525--3||s__Methylobacterium sp001422815--15||s__Methylobacterium sp011043735--1||s__Methylobacterium sp900112625--2||s__Methylobacterium tarhaniae--1||s__Motiliproteus coralliicola--1||s__Novispirillum itersonii_A--1||s__Novosphingobium sp001298105--1||s__Paenibacillus stellifer--1||s__Paenibacillus_J wulumuqiensis--1||s__Pararhizobium sp001426665--1||s__Phaeospirillum magnetotacticum--1||s__Phaeospirillum sp903853455--1||s__Pinisolibacter sp002298965--3||s__Pseudomonas_E fuscovaginae_A--1||s__Pseudomonas_E monteilii--1||s__Pseudomonas_E sp003097075--1||s__Pseudomonas_E sp014268655--1||s__Rhodosalinus sediminis--1||s__Roseomonas deserti--6||s__Roseovarius litoreus--1||s__Rubrimonas cliftonensis--1||s__SCN-69-89 sp001898645--1||s__SSA4 sp016712375--1||s__SYBY01 sp005788585--1||s__Sphingobium sp015693305--5||s__Sphingomonas asaccharolytica--1||s__Sphingomonas echinoides--1||s__Sphingomonas sp001650735--1||s__Sphingomonas sp016107325--1||s__Sphingomonas_B sp002291855--3||s__TMED88 sp002171515--1||s__Thiobaca trueperi--1||s__Trinickia sp013282575--1||s__UBA6814 sp002452635--1||s__UBA6894 sp002451275--1||s__UBA6911 sp002451015--1||s__UBA9160 sp003520425--1:evalue_avg=3.640909090909101e-15:evalue_max=8.01e-14:evalue_min=1.64e-90:evalue_std=1.7077377380084396e-14:evalue_sum=8.010000000000022e-14:gapopen_avg=0.36363636363636365:gapopen_max=3.0:gapopen_min=0.0:gapopen_std=0.7267314002700915:gapopen_sum=8.0:gtdb_class_counter=c__Acidobacteriae--1||c__Alphaproteobacteria--67||c__Bacilli--1||c__Bacteroidia--1||c__Clostridia--1||c__Gammaproteobacteria--3||c__Leptospirae--3||c__UBA4802--14:gtdb_domain_counter=d__Bacteria--91:gtdb_family_counter=f__Acetobacteraceae--2||f__Amorphaceae--5||f__Ancalomicrobiaceae--2||f__Azospirillaceae--6||f__Bacillaceae_D--1||f__Beijerinckiaceae--8||f__Bryobacteraceae--1||f__Dongiaceae--4||f__Elsteraceae--2||f__Flavobacteriaceae--1||f__GCA-002770795--1||f__GCA-2696645--1||f__Geminicoccaceae--1||f__Kangiellaceae--2||f__Kordiimonadaceae--1||f__Lachnospiraceae--1||f__Leptonemataceae--1||f__Leptospiraceae--2||f__Magnetospirillaceae--1||f__Micavibrionaceae--5||f__Oceanibaculaceae--1||f__Rhodospirillaceae--1||f__Sphingomonadaceae--2||f__TH1-2--2||f__Thalassospiraceae--19||f__UB4802--3||f__UBA5368--4||f__UBA5550--7||f__UBA998--1||f__Xanthobacteraceae--3:gtdb_genus_counter=g__Acuticoccus--5||g__Aestuariispira--1||g__Aquimarina--1||g__Arboricoccus--1||g__Azospirillum--1||g__BOG-908--1||g__BOG-933--3||g__Bacillus_L--1||g__Bradyrhizobium--3||g__CAIRTN01--1||g__CAIZDL01--2||g__Chelatococcus_A--3||g__Dongia--4||g__FW300-bin19--1||g__GCA-002733465--2||g__GCA-2746155--1||g__Ga0077553--1||g__JAAYBQ01--1||g__JAEULV01--2||g__JAFGJK01--3||g__Kordiimonas--1||g__M55B154--1||g__MVZN01--2||g__Methylobacterium--1||g__Novispirillum--1||g__Oceanibaculum--1||g__PGXY01--1||g__RBG-16-49-21--2||g__RDXE01--2||g__Rhodoblastus--4||g__Sphingomonas--1||g__Sphingopyxis--1||g__Telmatospirillum--1||g__Thalassospira--19||g__UBA1672--3||g__UBA1712--1||g__UBA2033--2||g__UBA2705--2||g__UBA3465--1||g__UBA4763--2||g__UBA4802--2||g__UBA5368--1||g__UBA998--1:gtdb_order_counter=o__Acetobacterales--2||o__Azospirillales--6||o__Bacillales_H--1||o__Bryobacterales--1||o__Caulobacterales--2||o__Dongiales--4||o__Elsterales--2||o__Enterobacterales--3||o__Flavobacteriales--1||o__Geminicoccales--1||o__Lachnospirales--1||o__Leptospirales--3||o__Micavibrionales--5||o__Oceanibaculales--1||o__Rhizobiales--18||o__Rhodospirillales--21||o__Rickettsiales--1||o__Sphingomonadales--3||o__UBA4802--14||o__UBA8366--1:gtdb_phylum_counter=p__Acidobacteriota--1||p__Bacteroidota--1||p__Firmicutes--1||p__Firmicutes_A--1||p__Proteobacteria--70||p__Spirochaetota--17:gtdb_species_counter=s__Acuticoccus sediminis--2||s__Acuticoccus sp016411865--2||s__Acuticoccus yangtzensis--1||s__Aestuariispira insulae--1||s__Aquimarina macrocephali--1||s__Arboricoccus pini--1||s__Azospirillum baldaniorum--1||s__BOG-908 sp003133065--1||s__BOG-933 sp003165295--1||s__BOG-933 sp903920145--1||s__BOG-933 sp903927615--1||s__Bacillus_L sp001310635--1||s__Bradyrhizobium sp013178945--1||s__Bradyrhizobium sp016219575--1||s__Bradyrhizobium sp900176205--1||s__CAIRTN01 sp903881515--1||s__CAIZDL01 sp903856295--1||s__CAIZDL01 sp903931735--1||s__Chelatococcus_A caeni--1||s__Chelatococcus_A composti--1||s__Chelatococcus_A sambhunathii--1||s__Dongia mobilis--1||s__Dongia sp016183985--1||s__Dongia sp016712715--1||s__Dongia sp016794165--1||s__FW300-bin19 sp004297825--1||s__GCA-002733465 sp002733465--2||s__GCA-2746155 sp002746155--1||s__Ga0077553 sp016789905--1||s__JAAYBQ01 sp012730035--1||s__JAEULV01 sp016793065--2||s__JAFGJK01 sp016929135--3||s__Kordiimonas sp016765035--1||s__M55B154 sp018399855--1||s__MVZN01 sp017998475--1||s__MVZN01 sp018263175--1||s__Methylobacterium sp001422815--1||s__Novispirillum itersonii_A--1||s__Oceanibaculum sp018823745--1||s__PGXY01 sp002839375--1||s__RBG-16-49-21 sp016928865--1||s__RBG-16-49-21 sp017999915--1||s__RDXE01 sp004292755--1||s__RDXE01 sp013297545--1||s__Rhodoblastus acidophilus--1||s__Rhodoblastus acidophilus_A--1||s__Rhodoblastus acidophilus_B--1||s__Rhodoblastus sp903903185--1||s__Sphingomonas sp002403415--1||s__Sphingopyxis sp001278035--1||s__Telmatospirillum sp013349665--1||s__Thalassospira alkalitolerans--1||s__Thalassospira australica--1||s__Thalassospira indica--1||s__Thalassospira lohafexi--1||s__Thalassospira lucentensis--1||s__Thalassospira lucentensis_A--1||s__Thalassospira lucentensis_B--1||s__Thalassospira povalilytica--1||s__Thalassospira profundimaris--1||s__Thalassospira profundimaris_C--1||s__Thalassospira profundimaris_D--1||s__Thalassospira sp000948415--1||s__Thalassospira sp002115785--1||s__Thalassospira sp002709775--1||s__Thalassospira sp011806525--1||s__Thalassospira sp017922435--1||s__Thalassospira tepidiphila--1||s__Thalassospira xiamenensis--1||s__Thalassospira xianhensis--1||s__UBA1672 sp002747015--2||s__UBA1672 sp018399685--1||s__UBA1712 sp002317245--1||s__UBA2033 sp002333425--1||s__UBA2033 sp016711485--1||s__UBA2705 sp002354205--1||s__UBA2705 sp002690045--1||s__UBA3465 sp002729885--1||s__UBA4763 sp002403455--2||s__UBA4802 sp002328585--1||s__UBA4802 sp011332585--1||s__UBA5368 sp002407865--1||s__UBA998 sp002291925--1:heptad_counter=MCP-24H--6||MCP-28H--5||MCP-34H--1||MCP-36H--1||MCP-38H--161||MCP-40H--4||MCP-42H--1||MCP-44H--20||MCP-58H--1:lbd_counter=:lca_tree=d__Bacteria:length_avg=118.0:length_max=155.0:length_min=70.0:length_std=28.364968333693387:length_sum=2596.0:mismatch_avg=15.727272727272727:mismatch_max=45.0:mismatch_min=0.0:mismatch_std=15.263344881437257:mismatch_sum=346.0:name=N984347:qcovhsp_avg=97.86363636363636:qcovhsp_max=100.0:qcovhsp_min=95.1:qcovhsp_std=1.4949264847493997:qcovhsp_sum=2153.0:qend_avg=119.95454545454545:qend_max=159.0:qend_min=72.0:qend_std=29.67358497083972:qend_sum=2639.0:qstart_avg=3.227272727272727:qstart_max=6.0:qstart_min=1.0:qstart_std=1.9501359703954753:qstart_sum=71.0:ref_name_counter=GB_GCA_003240795.1_protein.faa_QFNK01000163.1_4@PF00015_full_PFAM.557.700--1||GB_GCA_016712715.1_protein.faa_JADJQM010000002.1_531@PF00015_full_PFAM.465.633--2||GB_GCA_016765515.1_protein.faa_JAESPT010000072.1_1@PF00015_full_PFAM.569.745--1||GB_GCA_016794165.1_protein.faa_JAEUKV010000064.1_3@PF00015_full_PFAM.463.638--1||GB_GCA_016937315.1_protein.faa_JAFGWD010000119.1_3@PF00015_full_PFAM.142.315--2||GB_GCA_018654745.1_protein.faa_JABILA010000065.1_19@PF00015_full_PFAM.503.706--2||GB_GCA_902806275.1_protein.faa_CADCVY010000046.1_4@PF00015_full_PFAM.229.396--1||RS_GCF_000281715.1_protein.faa_NZ_AJVL01000061.1_32@PF00015_full_PFAM.232.405--1||RS_GCF_001422815.1_protein.faa_NZ_LMMP01000008.1_77@PF00015_full_PFAM.499.680--9||RS_GCF_006438825.1_protein.faa_NZ_RCZP01000010.1_1@PF00015_full_PFAM.500.600--1||RS_GCF_014192915.1_protein.faa_NZ_JACHYN010000002.1_11@PF00015_full_PFAM.366.536--1:scovhsp_avg=67.16818181818181:scovhsp_max=85.6:scovhsp_min=50.3:scovhsp_std=13.925153204718855:scovhsp_sum=1477.6999999999998:send_avg=125.22727272727273:send_max=155.0:send_min=67.0:send_std=27.808754733479883:send_sum=2755.0:sstart_avg=9.227272727272727:sstart_max=63.0:sstart_min=1.0:sstart_std=15.623339738632858:sstart_sum=203.0])0:1.8e-08[&&NHX:Sample_counter=rhizpot1--22||rhizpot2--10||rhizpot3--21||rhiztom1--15||rhiztom2--20||rhiztom3--22:Type_counter=GTDB--91||capture--110:besthit_avg=83.55:besthit_max=100.0:besthit_min=55.7:besthit_std=15.82152692649209:besthit_sum=1838.1:bitscore_avg=170.54545454545453:bitscore_max=262.0:bitscore_min=62.0:bitscore_std=64.87036690326718:bitscore_sum=3752.0:capture_class_counter=c__Actinomycetia--1||c__Alphaproteobacteria--72||c__Bacilli--4||c__Desulfitobacteriia--1||c__Desulfovibrionia--1||c__Desulfuromonadia--1||c__Gammaproteobacteria--14||c__Gemmatimonadetes--1||c__Kiritimatiellae--1||c__Myxococcia--3||c__Planctomycetia--1||c__Polyangia--1||c__SAR324--1||c__Spirochaetia--3||c__Thermoleophilia--1||c__UBA6911--1||c__UBA9160--2||c__Verrucomicrobiae--1:capture_domain_counter=d__Bacteria--110:capture_family_counter=f__Acetobacteraceae--9||f__Alicyclobacillaceae--1||f__Alkalispirochaetaceae--3||f__Ancalomicrobiaceae--3||f__Azospirillaceae--2||f__Beijerinckiaceae--20||f__Burkholderiaceae--5||f__CAIJXV01--1||f__Cellulomonadaceae--1||f__Cellvibrionaceae--1||f__Chromatiaceae--1||f__Competibacteraceae--1||f__Desulfitobacteriaceae--1||f__Desulfovibrionaceae--1||f__Dongiaceae--1||f__Enterococcaceae--1||f__GCA-2753255--1||f__GWC2-71-9--1||f__Gemmataceae--1||f__Geobacteraceae--1||f__Magnetospirillaceae--2||f__Myxococcaceae--3||f__Nitrincolaceae--1||f__Opitutaceae--1||f__Paenibacillaceae--2||f__Pseudomonadaceae--4||f__Rhizobiaceae--8||f__Rhodobacteraceae--3||f__Rhodocyclaceae--1||f__Rhodospirillaceae--2||f__SG8-38--1||f__Solirubrobacteraceae--1||f__Sphingomonadaceae--13||f__UBA4427--1||f__UBA6911--1||f__UBA9160--1||f__UXAT02--1||f__Xanthobacteraceae--8:capture_genus_counter=g__Albitalea--1||g__Alicyclobacillus_H--1||g__Alkalispirochaeta--3||g__Allorhizobium--6||g__Alpha-05--1||g__Aquabacterium_A--1||g__Aureimonas_A--1||g__Azospirillum--2||g__B10-G4--1||g__Bosea--1||g__Bradyrhizobium--8||g__CAIJXV01--1||g__Cellulosimicrobium--1||g__Cellvibrio--1||g__Contendobacter--1||g__Denitromonas--1||g__Desulfosporosinus--1||g__Dongia--1||g__Duganella--1||g__ER46--1||g__Elioraea--3||g__Enterococcus_I--1||g__GCA-2753255--1||g__Geomonas--1||g__JACDDX01--1||g__JAEUJT01--3||g__Methylobacterium--19||g__Motiliproteus--1||g__Novispirillum--1||g__Novosphingobium--1||g__Paenibacillus--1||g__Paenibacillus_J--1||g__Pararhizobium--1||g__Phaeospirillum--2||g__Pinisolibacter--3||g__Pseudomonas_E--4||g__Rhodosalinus--1||g__Roseomonas--6||g__Roseovarius--1||g__Rubrimonas--1||g__SCN-69-89--1||g__SSA4--1||g__SYBY01--1||g__Sphingobium--5||g__Sphingomonas--4||g__Sphingomonas_B--3||g__TMED88--1||g__Thiobaca--1||g__Trinickia--1||g__UBA6814--1||g__UBA6894--1||g__UBA6911--1||g__UBA9160--1:capture_order_counter=o__Acetobacterales--9||o__Actinomycetales--1||o__Alicyclobacillales--1||o__Azospirillales--2||o__Burkholderiales--6||o__CAIKKV01--1||o__Chromatiales--1||o__Competibacterales--1||o__DSM-27196--3||o__Desulfitobacteriales--1||o__Desulfovibrionales--1||o__Dongiales--1||o__Gemmatales--1||o__Gemmatimonadales--1||o__Geobacterales--1||o__Lactobacillales--1||o__Myxococcales--3||o__Opitutales--1||o__Paenibacillales--2||o__Polyangiales--1||o__Pseudomonadales--6||o__Rhizobiales--39||o__Rhodobacterales--3||o__Rhodospirillales--5||o__SAR324--1||o__Solirubrobacterales--1||o__Sphingomonadales--13||o__UBA6911--1||o__UBA9160--2:capture_phylum_counter=p__Acidobacteriota--1||p__Actinobacteriota--2||p__Desulfobacterota--1||p__Desulfobacterota_I--1||p__Firmicutes--4||p__Firmicutes_B--1||p__Gemmatimonadota--1||p__Myxococcota--4||p__Myxococcota_A--2||p__Planctomycetota--1||p__Proteobacteria--86||p__SAR324--1||p__Spirochaetota--3||p__Verrucomicrobiota--2:capture_species_counter=s__Albitalea sp005882155--1||s__Alicyclobacillus_H macrosporangiidus--1||s__Alkalispirochaeta alkalica--3||s__Allorhizobium rhizophilum--1||s__Allorhizobium sp002796995--1||s__Allorhizobium sp017599385--3||s__Allorhizobium undicola--1||s__Alpha-05 sp002307145--1||s__Aquabacterium_A sp000244995--1||s__Aureimonas_A sp001425485--1||s__Azospirillum agricola--1||s__Azospirillum oleiclasticum--1||s__B10-G4 sp003647065--1||s__Bosea sp900185715--1||s__Bradyrhizobium jicamae_B--1||s__Bradyrhizobium sp002531575--1||s__Bradyrhizobium sp013178945--2||s__Bradyrhizobium sp900113735--3||s__Bradyrhizobium vignae--1||s__CAIJXV01 sp903824675--1||s__Cellulosimicrobium sp001942335--1||s__Cellvibrio sp002007605--1||s__Contendobacter sp008933795--1||s__Denitromonas sp018524365--1||s__Desulfosporosinus youngiae--1||s__Dongia sp016712715--1||s__Duganella sp009380215--1||s__ER46 sp903900845--1||s__Elioraea sp006704265--3||s__Enterococcus_I lemanii--1||s__GCA-2753255 sp002753255--1||s__Geomonas sp000175115--1||s__JACDDX01 sp013813875--1||s__JAEUJT01 sp016793525--3||s__Methylobacterium sp001422815--15||s__Methylobacterium sp011043735--1||s__Methylobacterium sp900112625--2||s__Methylobacterium tarhaniae--1||s__Motiliproteus coralliicola--1||s__Novispirillum itersonii_A--1||s__Novosphingobium sp001298105--1||s__Paenibacillus stellifer--1||s__Paenibacillus_J wulumuqiensis--1||s__Pararhizobium sp001426665--1||s__Phaeospirillum magnetotacticum--1||s__Phaeospirillum sp903853455--1||s__Pinisolibacter sp002298965--3||s__Pseudomonas_E fuscovaginae_A--1||s__Pseudomonas_E monteilii--1||s__Pseudomonas_E sp003097075--1||s__Pseudomonas_E sp014268655--1||s__Rhodosalinus sediminis--1||s__Roseomonas deserti--6||s__Roseovarius litoreus--1||s__Rubrimonas cliftonensis--1||s__SCN-69-89 sp001898645--1||s__SSA4 sp016712375--1||s__SYBY01 sp005788585--1||s__Sphingobium sp015693305--5||s__Sphingomonas asaccharolytica--1||s__Sphingomonas echinoides--1||s__Sphingomonas sp001650735--1||s__Sphingomonas sp016107325--1||s__Sphingomonas_B sp002291855--3||s__TMED88 sp002171515--1||s__Thiobaca trueperi--1||s__Trinickia sp013282575--1||s__UBA6814 sp002452635--1||s__UBA6894 sp002451275--1||s__UBA6911 sp002451015--1||s__UBA9160 sp003520425--1:evalue_avg=3.640909090909101e-15:evalue_max=8.01e-14:evalue_min=1.64e-90:evalue_std=1.7077377380084396e-14:evalue_sum=8.010000000000022e-14:gapopen_avg=0.36363636363636365:gapopen_max=3.0:gapopen_min=0.0:gapopen_std=0.7267314002700915:gapopen_sum=8.0:gtdb_class_counter=c__Acidobacteriae--1||c__Alphaproteobacteria--67||c__Bacilli--1||c__Bacteroidia--1||c__Clostridia--1||c__Gammaproteobacteria--3||c__Leptospirae--3||c__UBA4802--14:gtdb_domain_counter=d__Bacteria--91:gtdb_family_counter=f__Acetobacteraceae--2||f__Amorphaceae--5||f__Ancalomicrobiaceae--2||f__Azospirillaceae--6||f__Bacillaceae_D--1||f__Beijerinckiaceae--8||f__Bryobacteraceae--1||f__Dongiaceae--4||f__Elsteraceae--2||f__Flavobacteriaceae--1||f__GCA-002770795--1||f__GCA-2696645--1||f__Geminicoccaceae--1||f__Kangiellaceae--2||f__Kordiimonadaceae--1||f__Lachnospiraceae--1||f__Leptonemataceae--1||f__Leptospiraceae--2||f__Magnetospirillaceae--1||f__Micavibrionaceae--5||f__Oceanibaculaceae--1||f__Rhodospirillaceae--1||f__Sphingomonadaceae--2||f__TH1-2--2||f__Thalassospiraceae--19||f__UB4802--3||f__UBA5368--4||f__UBA5550--7||f__UBA998--1||f__Xanthobacteraceae--3:gtdb_genus_counter=g__Acuticoccus--5||g__Aestuariispira--1||g__Aquimarina--1||g__Arboricoccus--1||g__Azospirillum--1||g__BOG-908--1||g__BOG-933--3||g__Bacillus_L--1||g__Bradyrhizobium--3||g__CAIRTN01--1||g__CAIZDL01--2||g__Chelatococcus_A--3||g__Dongia--4||g__FW300-bin19--1||g__GCA-002733465--2||g__GCA-2746155--1||g__Ga0077553--1||g__JAAYBQ01--1||g__JAEULV01--2||g__JAFGJK01--3||g__Kordiimonas--1||g__M55B154--1||g__MVZN01--2||g__Methylobacterium--1||g__Novispirillum--1||g__Oceanibaculum--1||g__PGXY01--1||g__RBG-16-49-21--2||g__RDXE01--2||g__Rhodoblastus--4||g__Sphingomonas--1||g__Sphingopyxis--1||g__Telmatospirillum--1||g__Thalassospira--19||g__UBA1672--3||g__UBA1712--1||g__UBA2033--2||g__UBA2705--2||g__UBA3465--1||g__UBA4763--2||g__UBA4802--2||g__UBA5368--1||g__UBA998--1:gtdb_order_counter=o__Acetobacterales--2||o__Azospirillales--6||o__Bacillales_H--1||o__Bryobacterales--1||o__Caulobacterales--2||o__Dongiales--4||o__Elsterales--2||o__Enterobacterales--3||o__Flavobacteriales--1||o__Geminicoccales--1||o__Lachnospirales--1||o__Leptospirales--3||o__Micavibrionales--5||o__Oceanibaculales--1||o__Rhizobiales--18||o__Rhodospirillales--21||o__Rickettsiales--1||o__Sphingomonadales--3||o__UBA4802--14||o__UBA8366--1:gtdb_phylum_counter=p__Acidobacteriota--1||p__Bacteroidota--1||p__Firmicutes--1||p__Firmicutes_A--1||p__Proteobacteria--70||p__Spirochaetota--17:gtdb_species_counter=s__Acuticoccus sediminis--2||s__Acuticoccus sp016411865--2||s__Acuticoccus yangtzensis--1||s__Aestuariispira insulae--1||s__Aquimarina macrocephali--1||s__Arboricoccus pini--1||s__Azospirillum baldaniorum--1||s__BOG-908 sp003133065--1||s__BOG-933 sp003165295--1||s__BOG-933 sp903920145--1||s__BOG-933 sp903927615--1||s__Bacillus_L sp001310635--1||s__Bradyrhizobium sp013178945--1||s__Bradyrhizobium sp016219575--1||s__Bradyrhizobium sp900176205--1||s__CAIRTN01 sp903881515--1||s__CAIZDL01 sp903856295--1||s__CAIZDL01 sp903931735--1||s__Chelatococcus_A caeni--1||s__Chelatococcus_A composti--1||s__Chelatococcus_A sambhunathii--1||s__Dongia mobilis--1||s__Dongia sp016183985--1||s__Dongia sp016712715--1||s__Dongia sp016794165--1||s__FW300-bin19 sp004297825--1||s__GCA-002733465 sp002733465--2||s__GCA-2746155 sp002746155--1||s__Ga0077553 sp016789905--1||s__JAAYBQ01 sp012730035--1||s__JAEULV01 sp016793065--2||s__JAFGJK01 sp016929135--3||s__Kordiimonas sp016765035--1||s__M55B154 sp018399855--1||s__MVZN01 sp017998475--1||s__MVZN01 sp018263175--1||s__Methylobacterium sp001422815--1||s__Novispirillum itersonii_A--1||s__Oceanibaculum sp018823745--1||s__PGXY01 sp002839375--1||s__RBG-16-49-21 sp016928865--1||s__RBG-16-49-21 sp017999915--1||s__RDXE01 sp004292755--1||s__RDXE01 sp013297545--1||s__Rhodoblastus acidophilus--1||s__Rhodoblastus acidophilus_A--1||s__Rhodoblastus acidophilus_B--1||s__Rhodoblastus sp903903185--1||s__Sphingomonas sp002403415--1||s__Sphingopyxis sp001278035--1||s__Telmatospirillum sp013349665--1||s__Thalassospira alkalitolerans--1||s__Thalassospira australica--1||s__Thalassospira indica--1||s__Thalassospira lohafexi--1||s__Thalassospira lucentensis--1||s__Thalassospira lucentensis_A--1||s__Thalassospira lucentensis_B--1||s__Thalassospira povalilytica--1||s__Thalassospira profundimaris--1||s__Thalassospira profundimaris_C--1||s__Thalassospira profundimaris_D--1||s__Thalassospira sp000948415--1||s__Thalassospira sp002115785--1||s__Thalassospira sp002709775--1||s__Thalassospira sp011806525--1||s__Thalassospira sp017922435--1||s__Thalassospira tepidiphila--1||s__Thalassospira xiamenensis--1||s__Thalassospira xianhensis--1||s__UBA1672 sp002747015--2||s__UBA1672 sp018399685--1||s__UBA1712 sp002317245--1||s__UBA2033 sp002333425--1||s__UBA2033 sp016711485--1||s__UBA2705 sp002354205--1||s__UBA2705 sp002690045--1||s__UBA3465 sp002729885--1||s__UBA4763 sp002403455--2||s__UBA4802 sp002328585--1||s__UBA4802 sp011332585--1||s__UBA5368 sp002407865--1||s__UBA998 sp002291925--1:heptad_counter=MCP-24H--6||MCP-28H--5||MCP-34H--1||MCP-36H--1||MCP-38H--162||MCP-40H--4||MCP-42H--1||MCP-44H--20||MCP-58H--1:lbd_counter=:lca_tree=d__Bacteria:length_avg=118.0:length_max=155.0:length_min=70.0:length_std=28.364968333693387:length_sum=2596.0:mismatch_avg=15.727272727272727:mismatch_max=45.0:mismatch_min=0.0:mismatch_std=15.263344881437257:mismatch_sum=346.0:name=N984348:qcovhsp_avg=97.86363636363636:qcovhsp_max=100.0:qcovhsp_min=95.1:qcovhsp_std=1.4949264847493997:qcovhsp_sum=2153.0:qend_avg=119.95454545454545:qend_max=159.0:qend_min=72.0:qend_std=29.67358497083972:qend_sum=2639.0:qstart_avg=3.227272727272727:qstart_max=6.0:qstart_min=1.0:qstart_std=1.9501359703954753:qstart_sum=71.0:ref_name_counter=GB_GCA_003240795.1_protein.faa_QFNK01000163.1_4@PF00015_full_PFAM.557.700--1||GB_GCA_016712715.1_protein.faa_JADJQM010000002.1_531@PF00015_full_PFAM.465.633--2||GB_GCA_016765515.1_protein.faa_JAESPT010000072.1_1@PF00015_full_PFAM.569.745--1||GB_GCA_016794165.1_protein.faa_JAEUKV010000064.1_3@PF00015_full_PFAM.463.638--1||GB_GCA_016937315.1_protein.faa_JAFGWD010000119.1_3@PF00015_full_PFAM.142.315--2||GB_GCA_018654745.1_protein.faa_JABILA010000065.1_19@PF00015_full_PFAM.503.706--2||GB_GCA_902806275.1_protein.faa_CADCVY010000046.1_4@PF00015_full_PFAM.229.396--1||RS_GCF_000281715.1_protein.faa_NZ_AJVL01000061.1_32@PF00015_full_PFAM.232.405--1||RS_GCF_001422815.1_protein.faa_NZ_LMMP01000008.1_77@PF00015_full_PFAM.499.680--9||RS_GCF_006438825.1_protein.faa_NZ_RCZP01000010.1_1@PF00015_full_PFAM.500.600--1||RS_GCF_014192915.1_protein.faa_NZ_JACHYN010000002.1_11@PF00015_full_PFAM.366.536--1:scovhsp_avg=67.16818181818181:scovhsp_max=85.6:scovhsp_min=50.3:scovhsp_std=13.925153204718855:scovhsp_sum=1477.6999999999998:send_avg=125.22727272727273:send_max=155.0:send_min=67.0:send_std=27.808754733479883:send_sum=2755.0:sstart_avg=9.227272727272727:sstart_max=63.0:sstart_min=1.0:sstart_std=15.623339738632858:sstart_sum=203.0],5d70c0e7-7c86-49c9-aab4-90ce0a5e625c_2@MCPsignal.35.86:5e-09[&&NHX:Sample=rhizpot1:Type=capture:capture_class=c__Actinomycetia:capture_domain=d__Bacteria:capture_family=f__Cellulomonadaceae:capture_genus=g__Cellulomonas:capture_order=o__Actinomycetales:capture_phylum=p__Actinobacteriota:capture_species=s__Cellulomonas persica:heptad=MCP-38H])0:1.8e-08[&&NHX:Sample_counter=rhizpot1--23||rhizpot2--10||rhizpot3--21||rhiztom1--15||rhiztom2--20||rhiztom3--22:Type_counter=GTDB--91||capture--111:besthit_avg=83.55:besthit_max=100.0:besthit_min=55.7:besthit_std=15.82152692649209:besthit_sum=1838.1:bitscore_avg=170.54545454545453:bitscore_max=262.0:bitscore_min=62.0:bitscore_std=64.87036690326718:bitscore_sum=3752.0:capture_class_counter=c__Actinomycetia--2||c__Alphaproteobacteria--72||c__Bacilli--4||c__Desulfitobacteriia--1||c__Desulfovibrionia--1||c__Desulfuromonadia--1||c__Gammaproteobacteria--14||c__Gemmatimonadetes--1||c__Kiritimatiellae--1||c__Myxococcia--3||c__Planctomycetia--1||c__Polyangia--1||c__SAR324--1||c__Spirochaetia--3||c__Thermoleophilia--1||c__UBA6911--1||c__UBA9160--2||c__Verrucomicrobiae--1:capture_domain_counter=d__Bacteria--111:capture_family_counter=f__Acetobacteraceae--9||f__Alicyclobacillaceae--1||f__Alkalispirochaetaceae--3||f__Ancalomicrobiaceae--3||f__Azospirillaceae--2||f__Beijerinckiaceae--20||f__Burkholderiaceae--5||f__CAIJXV01--1||f__Cellulomonadaceae--2||f__Cellvibrionaceae--1||f__Chromatiaceae--1||f__Competibacteraceae--1||f__Desulfitobacteriaceae--1||f__Desulfovibrionaceae--1||f__Dongiaceae--1||f__Enterococcaceae--1||f__GCA-2753255--1||f__GWC2-71-9--1||f__Gemmataceae--1||f__Geobacteraceae--1||f__Magnetospirillaceae--2||f__Myxococcaceae--3||f__Nitrincolaceae--1||f__Opitutaceae--1||f__Paenibacillaceae--2||f__Pseudomonadaceae--4||f__Rhizobiaceae--8||f__Rhodobacteraceae--3||f__Rhodocyclaceae--1||f__Rhodospirillaceae--2||f__SG8-38--1||f__Solirubrobacteraceae--1||f__Sphingomonadaceae--13||f__UBA4427--1||f__UBA6911--1||f__UBA9160--1||f__UXAT02--1||f__Xanthobacteraceae--8:capture_genus_counter=g__Albitalea--1||g__Alicyclobacillus_H--1||g__Alkalispirochaeta--3||g__Allorhizobium--6||g__Alpha-05--1||g__Aquabacterium_A--1||g__Aureimonas_A--1||g__Azospirillum--2||g__B10-G4--1||g__Bosea--1||g__Bradyrhizobium--8||g__CAIJXV01--1||g__Cellulomonas--1||g__Cellulosimicrobium--1||g__Cellvibrio--1||g__Contendobacter--1||g__Denitromonas--1||g__Desulfosporosinus--1||g__Dongia--1||g__Duganella--1||g__ER46--1||g__Elioraea--3||g__Enterococcus_I--1||g__GCA-2753255--1||g__Geomonas--1||g__JACDDX01--1||g__JAEUJT01--3||g__Methylobacterium--19||g__Motiliproteus--1||g__Novispirillum--1||g__Novosphingobium--1||g__Paenibacillus--1||g__Paenibacillus_J--1||g__Pararhizobium--1||g__Phaeospirillum--2||g__Pinisolibacter--3||g__Pseudomonas_E--4||g__Rhodosalinus--1||g__Roseomonas--6||g__Roseovarius--1||g__Rubrimonas--1||g__SCN-69-89--1||g__SSA4--1||g__SYBY01--1||g__Sphingobium--5||g__Sphingomonas--4||g__Sphingomonas_B--3||g__TMED88--1||g__Thiobaca--1||g__Trinickia--1||g__UBA6814--1||g__UBA6894--1||g__UBA6911--1||g__UBA9160--1:capture_order_counter=o__Acetobacterales--9||o__Actinomycetales--2||o__Alicyclobacillales--1||o__Azospirillales--2||o__Burkholderiales--6||o__CAIKKV01--1||o__Chromatiales--1||o__Competibacterales--1||o__DSM-27196--3||o__Desulfitobacteriales--1||o__Desulfovibrionales--1||o__Dongiales--1||o__Gemmatales--1||o__Gemmatimonadales--1||o__Geobacterales--1||o__Lactobacillales--1||o__Myxococcales--3||o__Opitutales--1||o__Paenibacillales--2||o__Polyangiales--1||o__Pseudomonadales--6||o__Rhizobiales--39||o__Rhodobacterales--3||o__Rhodospirillales--5||o__SAR324--1||o__Solirubrobacterales--1||o__Sphingomonadales--13||o__UBA6911--1||o__UBA9160--2:capture_phylum_counter=p__Acidobacteriota--1||p__Actinobacteriota--3||p__Desulfobacterota--1||p__Desulfobacterota_I--1||p__Firmicutes--4||p__Firmicutes_B--1||p__Gemmatimonadota--1||p__Myxococcota--4||p__Myxococcota_A--2||p__Planctomycetota--1||p__Proteobacteria--86||p__SAR324--1||p__Spirochaetota--3||p__Verrucomicrobiota--2:capture_species_counter=s__Albitalea sp005882155--1||s__Alicyclobacillus_H macrosporangiidus--1||s__Alkalispirochaeta alkalica--3||s__Allorhizobium rhizophilum--1||s__Allorhizobium sp002796995--1||s__Allorhizobium sp017599385--3||s__Allorhizobium undicola--1||s__Alpha-05 sp002307145--1||s__Aquabacterium_A sp000244995--1||s__Aureimonas_A sp001425485--1||s__Azospirillum agricola--1||s__Azospirillum oleiclasticum--1||s__B10-G4 sp003647065--1||s__Bosea sp900185715--1||s__Bradyrhizobium jicamae_B--1||s__Bradyrhizobium sp002531575--1||s__Bradyrhizobium sp013178945--2||s__Bradyrhizobium sp900113735--3||s__Bradyrhizobium vignae--1||s__CAIJXV01 sp903824675--1||s__Cellulomonas persica--1||s__Cellulosimicrobium sp001942335--1||s__Cellvibrio sp002007605--1||s__Contendobacter sp008933795--1||s__Denitromonas sp018524365--1||s__Desulfosporosinus youngiae--1||s__Dongia sp016712715--1||s__Duganella sp009380215--1||s__ER46 sp903900845--1||s__Elioraea sp006704265--3||s__Enterococcus_I lemanii--1||s__GCA-2753255 sp002753255--1||s__Geomonas sp000175115--1||s__JACDDX01 sp013813875--1||s__JAEUJT01 sp016793525--3||s__Methylobacterium sp001422815--15||s__Methylobacterium sp011043735--1||s__Methylobacterium sp900112625--2||s__Methylobacterium tarhaniae--1||s__Motiliproteus coralliicola--1||s__Novispirillum itersonii_A--1||s__Novosphingobium sp001298105--1||s__Paenibacillus stellifer--1||s__Paenibacillus_J wulumuqiensis--1||s__Pararhizobium sp001426665--1||s__Phaeospirillum magnetotacticum--1||s__Phaeospirillum sp903853455--1||s__Pinisolibacter sp002298965--3||s__Pseudomonas_E fuscovaginae_A--1||s__Pseudomonas_E monteilii--1||s__Pseudomonas_E sp003097075--1||s__Pseudomonas_E sp014268655--1||s__Rhodosalinus sediminis--1||s__Roseomonas deserti--6||s__Roseovarius litoreus--1||s__Rubrimonas cliftonensis--1||s__SCN-69-89 sp001898645--1||s__SSA4 sp016712375--1||s__SYBY01 sp005788585--1||s__Sphingobium sp015693305--5||s__Sphingomonas asaccharolytica--1||s__Sphingomonas echinoides--1||s__Sphingomonas sp001650735--1||s__Sphingomonas sp016107325--1||s__Sphingomonas_B sp002291855--3||s__TMED88 sp002171515--1||s__Thiobaca trueperi--1||s__Trinickia sp013282575--1||s__UBA6814 sp002452635--1||s__UBA6894 sp002451275--1||s__UBA6911 sp002451015--1||s__UBA9160 sp003520425--1:evalue_avg=3.640909090909101e-15:evalue_max=8.01e-14:evalue_min=1.64e-90:evalue_std=1.7077377380084396e-14:evalue_sum=8.010000000000022e-14:gapopen_avg=0.36363636363636365:gapopen_max=3.0:gapopen_min=0.0:gapopen_std=0.7267314002700915:gapopen_sum=8.0:gtdb_class_counter=c__Acidobacteriae--1||c__Alphaproteobacteria--67||c__Bacilli--1||c__Bacteroidia--1||c__Clostridia--1||c__Gammaproteobacteria--3||c__Leptospirae--3||c__UBA4802--14:gtdb_domain_counter=d__Bacteria--91:gtdb_family_counter=f__Acetobacteraceae--2||f__Amorphaceae--5||f__Ancalomicrobiaceae--2||f__Azospirillaceae--6||f__Bacillaceae_D--1||f__Beijerinckiaceae--8||f__Bryobacteraceae--1||f__Dongiaceae--4||f__Elsteraceae--2||f__Flavobacteriaceae--1||f__GCA-002770795--1||f__GCA-2696645--1||f__Geminicoccaceae--1||f__Kangiellaceae--2||f__Kordiimonadaceae--1||f__Lachnospiraceae--1||f__Leptonemataceae--1||f__Leptospiraceae--2||f__Magnetospirillaceae--1||f__Micavibrionaceae--5||f__Oceanibaculaceae--1||f__Rhodospirillaceae--1||f__Sphingomonadaceae--2||f__TH1-2--2||f__Thalassospiraceae--19||f__UB4802--3||f__UBA5368--4||f__UBA5550--7||f__UBA998--1||f__Xanthobacteraceae--3:gtdb_genus_counter=g__Acuticoccus--5||g__Aestuariispira--1||g__Aquimarina--1||g__Arboricoccus--1||g__Azospirillum--1||g__BOG-908--1||g__BOG-933--3||g__Bacillus_L--1||g__Bradyrhizobium--3||g__CAIRTN01--1||g__CAIZDL01--2||g__Chelatococcus_A--3||g__Dongia--4||g__FW300-bin19--1||g__GCA-002733465--2||g__GCA-2746155--1||g__Ga0077553--1||g__JAAYBQ01--1||g__JAEULV01--2||g__JAFGJK01--3||g__Kordiimonas--1||g__M55B154--1||g__MVZN01--2||g__Methylobacterium--1||g__Novispirillum--1||g__Oceanibaculum--1||g__PGXY01--1||g__RBG-16-49-21--2||g__RDXE01--2||g__Rhodoblastus--4||g__Sphingomonas--1||g__Sphingopyxis--1||g__Telmatospirillum--1||g__Thalassospira--19||g__UBA1672--3||g__UBA1712--1||g__UBA2033--2||g__UBA2705--2||g__UBA3465--1||g__UBA4763--2||g__UBA4802--2||g__UBA5368--1||g__UBA998--1:gtdb_order_counter=o__Acetobacterales--2||o__Azospirillales--6||o__Bacillales_H--1||o__Bryobacterales--1||o__Caulobacterales--2||o__Dongiales--4||o__Elsterales--2||o__Enterobacterales--3||o__Flavobacteriales--1||o__Geminicoccales--1||o__Lachnospirales--1||o__Leptospirales--3||o__Micavibrionales--5||o__Oceanibaculales--1||o__Rhizobiales--18||o__Rhodospirillales--21||o__Rickettsiales--1||o__Sphingomonadales--3||o__UBA4802--14||o__UBA8366--1:gtdb_phylum_counter=p__Acidobacteriota--1||p__Bacteroidota--1||p__Firmicutes--1||p__Firmicutes_A--1||p__Proteobacteria--70||p__Spirochaetota--17:gtdb_species_counter=s__Acuticoccus sediminis--2||s__Acuticoccus sp016411865--2||s__Acuticoccus yangtzensis--1||s__Aestuariispira insulae--1||s__Aquimarina macrocephali--1||s__Arboricoccus pini--1||s__Azospirillum baldaniorum--1||s__BOG-908 sp003133065--1||s__BOG-933 sp003165295--1||s__BOG-933 sp903920145--1||s__BOG-933 sp903927615--1||s__Bacillus_L sp001310635--1||s__Bradyrhizobium sp013178945--1||s__Bradyrhizobium sp016219575--1||s__Bradyrhizobium sp900176205--1||s__CAIRTN01 sp903881515--1||s__CAIZDL01 sp903856295--1||s__CAIZDL01 sp903931735--1||s__Chelatococcus_A caeni--1||s__Chelatococcus_A composti--1||s__Chelatococcus_A sambhunathii--1||s__Dongia mobilis--1||s__Dongia sp016183985--1||s__Dongia sp016712715--1||s__Dongia sp016794165--1||s__FW300-bin19 sp004297825--1||s__GCA-002733465 sp002733465--2||s__GCA-2746155 sp002746155--1||s__Ga0077553 sp016789905--1||s__JAAYBQ01 sp012730035--1||s__JAEULV01 sp016793065--2||s__JAFGJK01 sp016929135--3||s__Kordiimonas sp016765035--1||s__M55B154 sp018399855--1||s__MVZN01 sp017998475--1||s__MVZN01 sp018263175--1||s__Methylobacterium sp001422815--1||s__Novispirillum itersonii_A--1||s__Oceanibaculum sp018823745--1||s__PGXY01 sp002839375--1||s__RBG-16-49-21 sp016928865--1||s__RBG-16-49-21 sp017999915--1||s__RDXE01 sp004292755--1||s__RDXE01 sp013297545--1||s__Rhodoblastus acidophilus--1||s__Rhodoblastus acidophilus_A--1||s__Rhodoblastus acidophilus_B--1||s__Rhodoblastus sp903903185--1||s__Sphingomonas sp002403415--1||s__Sphingopyxis sp001278035--1||s__Telmatospirillum sp013349665--1||s__Thalassospira alkalitolerans--1||s__Thalassospira australica--1||s__Thalassospira indica--1||s__Thalassospira lohafexi--1||s__Thalassospira lucentensis--1||s__Thalassospira lucentensis_A--1||s__Thalassospira lucentensis_B--1||s__Thalassospira povalilytica--1||s__Thalassospira profundimaris--1||s__Thalassospira profundimaris_C--1||s__Thalassospira profundimaris_D--1||s__Thalassospira sp000948415--1||s__Thalassospira sp002115785--1||s__Thalassospira sp002709775--1||s__Thalassospira sp011806525--1||s__Thalassospira sp017922435--1||s__Thalassospira tepidiphila--1||s__Thalassospira xiamenensis--1||s__Thalassospira xianhensis--1||s__UBA1672 sp002747015--2||s__UBA1672 sp018399685--1||s__UBA1712 sp002317245--1||s__UBA2033 sp002333425--1||s__UBA2033 sp016711485--1||s__UBA2705 sp002354205--1||s__UBA2705 sp002690045--1||s__UBA3465 sp002729885--1||s__UBA4763 sp002403455--2||s__UBA4802 sp002328585--1||s__UBA4802 sp011332585--1||s__UBA5368 sp002407865--1||s__UBA998 sp002291925--1:heptad_counter=MCP-24H--6||MCP-28H--5||MCP-34H--1||MCP-36H--1||MCP-38H--163||MCP-40H--4||MCP-42H--1||MCP-44H--20||MCP-58H--1:lbd_counter=:lca_tree=d__Bacteria:length_avg=118.0:length_max=155.0:length_min=70.0:length_std=28.364968333693387:length_sum=2596.0:mismatch_avg=15.727272727272727:mismatch_max=45.0:mismatch_min=0.0:mismatch_std=15.263344881437257:mismatch_sum=346.0:name=N984350:qcovhsp_avg=97.86363636363636:qcovhsp_max=100.0:qcovhsp_min=95.1:qcovhsp_std=1.4949264847493997:qcovhsp_sum=2153.0:qend_avg=119.95454545454545:qend_max=159.0:qend_min=72.0:qend_std=29.67358497083972:qend_sum=2639.0:qstart_avg=3.227272727272727:qstart_max=6.0:qstart_min=1.0:qstart_std=1.9501359703954753:qstart_sum=71.0:ref_name_counter=GB_GCA_003240795.1_protein.faa_QFNK01000163.1_4@PF00015_full_PFAM.557.700--1||GB_GCA_016712715.1_protein.faa_JADJQM010000002.1_531@PF00015_full_PFAM.465.633--2||GB_GCA_016765515.1_protein.faa_JAESPT010000072.1_1@PF00015_full_PFAM.569.745--1||GB_GCA_016794165.1_protein.faa_JAEUKV010000064.1_3@PF00015_full_PFAM.463.638--1||GB_GCA_016937315.1_protein.faa_JAFGWD010000119.1_3@PF00015_full_PFAM.142.315--2||GB_GCA_018654745.1_protein.faa_JABILA010000065.1_19@PF00015_full_PFAM.503.706--2||GB_GCA_902806275.1_protein.faa_CADCVY010000046.1_4@PF00015_full_PFAM.229.396--1||RS_GCF_000281715.1_protein.faa_NZ_AJVL01000061.1_32@PF00015_full_PFAM.232.405--1||RS_GCF_001422815.1_protein.faa_NZ_LMMP01000008.1_77@PF00015_full_PFAM.499.680--9||RS_GCF_006438825.1_protein.faa_NZ_RCZP01000010.1_1@PF00015_full_PFAM.500.600--1||RS_GCF_014192915.1_protein.faa_NZ_JACHYN010000002.1_11@PF00015_full_PFAM.366.536--1:scovhsp_avg=67.16818181818181:scovhsp_max=85.6:scovhsp_min=50.3:scovhsp_std=13.925153204718855:scovhsp_sum=1477.6999999999998:send_avg=125.22727272727273:send_max=155.0:send_min=67.0:send_std=27.808754733479883:send_sum=2755.0:sstart_avg=9.227272727272727:sstart_max=63.0:sstart_min=1.0:sstart_std=15.623339738632858:sstart_sum=203.0],(124729fc-2c88-4f37-8699-4a22b780b7f1_4@MCPsignal.271.306:5e-09[&&NHX:Sample=rhizpot1:Type=capture:capture_class=c__Bacilli:capture_domain=d__Bacteria:capture_family=f__DSM-1321:capture_genus=g__Peribacillus:capture_order=o__Bacillales_B:capture_phylum=p__Firmicutes:capture_species=s__Peribacillus sp900112495:heptad=MCP-38H],(((((RS_GCF_004135935.1_protein.faa_NZ_CP025086.1_1138@PF00015_full_PFAM.372.542:0.639536[&&NHX:Type=GTDB:gtdb_class=c__Alphaproteobacteria:gtdb_domain=d__Bacteria:gtdb_family=f__Beijerinckiaceae:gtdb_genus=g__Methylovirgula:gtdb_order=o__Rhizobiales:gtdb_phylum=p__Proteobacteria:gtdb_species=s__Methylovirgula ligni:heptad=MCP-38H:species=d__Bacteria_p__Proteobacteria_c__Alphaproteobacteria_o__Rhizobiales_f__Beijerinckiaceae_g__Methylovirgula_s__Methylovirgula ligni],15427b52-c5b3-4d3f-b0b6-0b2fd5f135c8_1@MCPsignal.112.193:0.19162[&&NHX:Sample=rhiztom2:Type=capture:capture_class=c__Gammaproteobacteria:capture_domain=d__Bacteria:capture_family=f__Burkholderiaceae:capture_genus=g__Aquabacterium_A:capture_order=o__Burkholderiales:capture_phylum=p__Proteobacteria:capture_species=s__Aquabacterium_A pictum:heptad=MCP-38H])0.881:0.230886[&&NHX:Sample_counter=rhiztom2--1:Type_counter=GTDB--1||capture--1:capture_class_counter=c__Gammaproteobacteria--1:capture_domain_counter=d__Bacteria--1:capture_family_counter=f__Burkholderiaceae--1:capture_genus_counter=g__Aquabacterium_A--1:capture_order_counter=o__Burkholderiales--1:capture_phylum_counter=p__Proteobacteria--1:capture_species_counter=s__Aquabacterium_A pictum--1:gtdb_class_counter=c__Alphaproteobacteria--1:gtdb_domain_counter=d__Bacteria--1:gtdb_family_counter=f__Beijerinckiaceae--1:gtdb_genus_counter=g__Methylovirgula--1:gtdb_order_counter=o__Rhizobiales--1:gtdb_phylum_counter=p__Proteobacteria--1:gtdb_species_counter=s__Methylovirgula ligni--1:heptad_counter=MCP-38H--2:lbd_counter=:lca_tree=s__Methylovirgula ligni:name=N984354:ref_name_counter=],((RS_GCF_014647255.1_protein.faa_NZ_BMOV01000003.1_30@PF00015_full_PFAM.406.565:0.140387[&&NHX:Type=GTDB:gtdb_class=c__Alphaproteobacteria:gtdb_domain=d__Bacteria:gtdb_family=f__Rhodothalassiaceae:gtdb_genus=g__Iodidimonas:gtdb_order=o__Sphingomonadales:gtdb_phylum=p__Proteobacteria:gtdb_species=s__Iodidimonas muriae:heptad=MCP-38H:species=d__Bacteria_p__Proteobacteria_c__Alphaproteobacteria_o__Sphingomonadales_f__Rhodothalassiaceae_g__Iodidimonas_s__Iodidimonas muriae],(ff479c47-9ecb-4b31-bf94-8090946c2e12_4@MCPsignal.212.252:0.35294[&&NHX:Sample=rhizpot3:Type=capture:capture_class=c__Gammaproteobacteria:capture_domain=d__Bacteria:capture_family=f__SZUA-146:capture_genus=g__JABDKV01:capture_order=o__SZUA-146:capture_phylum=p__Proteobacteria:capture_species=s__JABDKV01 sp013002045:heptad=MCP-24H],GB_GCA_000710935.1_protein.faa_BAYV01000015.1_54@PF00015_full_PFAM.413.577:5e-09[&&NHX:Type=GTDB:gtdb_class=c__Alphaproteobacteria:gtdb_domain=d__Bacteria:gtdb_family=f__Rhodothalassiaceae:gtdb_genus=g__Iodidimonas:gtdb_order=o__Sphingomonadales:gtdb_phylum=p__Proteobacteria:gtdb_species=s__Iodidimonas sp000710935:heptad=MCP-38H:species=d__Bacteria_p__Proteobacteria_c__Alphaproteobacteria_o__Sphingomonadales_f__Rhodothalassiaceae_g__Iodidimonas_s__Iodidimonas sp000710935])0.81:0.0560322[&&NHX:Sample_counter=rhizpot3--1:Type_counter=GTDB--1||capture--1:capture_class_counter=c__Gammaproteobacteria--1:capture_domain_counter=d__Bacteria--1:capture_family_counter=f__SZUA-146--1:capture_genus_counter=g__JABDKV01--1:capture_order_counter=o__SZUA-146--1:capture_phylum_counter=p__Proteobacteria--1:capture_species_counter=s__JABDKV01 sp013002045--1:gtdb_class_counter=c__Alphaproteobacteria--1:gtdb_domain_counter=d__Bacteria--1:gtdb_family_counter=f__Rhodothalassiaceae--1:gtdb_genus_counter=g__Iodidimonas--1:gtdb_order_counter=o__Sphingomonadales--1:gtdb_phylum_counter=p__Proteobacteria--1:gtdb_species_counter=s__Iodidimonas sp000710935--1:heptad_counter=MCP-24H--1||MCP-38H--1:lbd_counter=:lca_tree=s__Iodidimonas sp000710935:name=N984358:ref_name_counter=])1:0.435668[&&NHX:Sample_counter=rhizpot3--1:Type_counter=GTDB--2||capture--1:capture_class_counter=c__Gammaproteobacteria--1:capture_domain_counter=d__Bacteria--1:capture_family_counter=f__SZUA-146--1:capture_genus_counter=g__JABDKV01--1:capture_order_counter=o__SZUA-146--1:capture_phylum_counter=p__Proteobacteria--1:capture_species_counter=s__JABDKV01 sp013002045--1:gtdb_class_counter=c__Alphaproteobacteria--2:gtdb_domain_counter=d__Bacteria--2:gtdb_family_counter=f__Rhodothalassiaceae--2:gtdb_genus_counter=g__Iodidimonas--2:gtdb_order_counter=o__Sphingomonadales--2:gtdb_phylum_counter=p__Proteobacteria--2:gtdb_species_counter=s__Iodidimonas muriae--1||s__Iodidimonas sp000710935--1:heptad_counter=MCP-24H--1||MCP-38H--2:lbd_counter=:lca_tree=g__Iodidimonas:name=N984359:ref_name_counter=],(GB_GCA_003695555.1_protein.faa_RFIU01000136.1_17@PF00015_full_PFAM.256.565:0.169904[&&NHX:Type=GTDB:gtdb_class=c__Alphaproteobacteria:gtdb_domain=d__Bacteria:gtdb_family=f__Rhodothalassiaceae:gtdb_genus=g__J084:gtdb_order=o__Sphingomonadales:gtdb_phylum=p__Proteobacteria:gtdb_species=s__J084 sp003695555:heptad=MCP-38H:species=d__Bacteria_p__Proteobacteria_c__Alphaproteobacteria_o__Sphingomonadales_f__Rhodothalassiaceae_g__J084_s__J084 sp003695555],(RS_GCF_014647255.1_protein.faa_NZ_BMOV01000007.1_92@PF00015_full_PFAM.396.556:0.0373553[&&NHX:Type=GTDB:gtdb_class=c__Alphaproteobacteria:gtdb_domain=d__Bacteria:gtdb_family=f__Rhodothalassiaceae:gtdb_genus=g__Iodidimonas:gtdb_order=o__Sphingomonadales:gtdb_phylum=p__Proteobacteria:gtdb_species=s__Iodidimonas muriae:heptad=MCP-38H:species=d__Bacteria_p__Proteobacteria_c__Alphaproteobacteria_o__Sphingomonadales_f__Rhodothalassiaceae_g__Iodidimonas_s__Iodidimonas muriae],GB_GCA_000710935.1_protein.faa_BAYV01000025.1_4@PF00015_full_PFAM.260.557:0.082362[&&NHX:Type=GTDB:gtdb_class=c__Alphaproteobacteria:gtdb_domain=d__Bacteria:gtdb_family=f__Rhodothalassiaceae:gtdb_genus=g__Iodidimonas:gtdb_order=o__Sphingomonadales:gtdb_phylum=p__Proteobacteria:gtdb_species=s__Iodidimonas sp000710935:heptad=MCP-38H:species=d__Bacteria_p__Proteobacteria_c__Alphaproteobacteria_o__Sphingomonadales_f__Rhodothalassiaceae_g__Iodidimonas_s__Iodidimonas sp000710935])0.997:0.235975[&&NHX:Sample_counter=:Type_counter=GTDB--2:capture_class_counter=:capture_domain_counter=:capture_family_counter=:capture_genus_counter=:capture_order_counter=:capture_phylum_counter=:capture_species_counter=:evoltype=D:gtdb_class_counter=c__Alphaproteobacteria--2:gtdb_domain_counter=d__Bacteria--2:gtdb_family_counter=f__Rhodothalassiaceae--2:gtdb_genus_counter=g__Iodidimonas--2:gtdb_order_counter=o__Sphingomonadales--2:gtdb_phylum_counter=p__Proteobacteria--2:gtdb_species_counter=s__Iodidimonas muriae--1||s__Iodidimonas sp000710935--1:heptad_counter=MCP-38H--2:lbd_counter=:lca=d__Bacteria:lca_tree=g__Iodidimonas:name=N984363:ref_name_counter=])1:0.42763[&&NHX:Sample_counter=:Type_counter=GTDB--3:capture_class_counter=:capture_domain_counter=:capture_family_counter=:capture_genus_counter=:capture_order_counter=:capture_phylum_counter=:capture_species_counter=:evoltype=D:gtdb_class_counter=c__Alphaproteobacteria--3:gtdb_domain_counter=d__Bacteria--3:gtdb_family_counter=f__Rhodothalassiaceae--3:gtdb_genus_counter=g__Iodidimonas--2||g__J084--1:gtdb_order_counter=o__Sphingomonadales--3:gtdb_phylum_counter=p__Proteobacteria--3:gtdb_species_counter=s__Iodidimonas muriae--1||s__Iodidimonas sp000710935--1||s__J084 sp003695555--1:heptad_counter=MCP-38H--3:lbd_counter=:lca=d__Bacteria:lca_tree=f__Rhodothalassiaceae:name=N984364:ref_name_counter=])0.204:0.0265054[&&NHX:Sample_counter=rhizpot3--1:Type_counter=GTDB--5||capture--1:capture_class_counter=c__Gammaproteobacteria--1:capture_domain_counter=d__Bacteria--1:capture_family_counter=f__SZUA-146--1:capture_genus_counter=g__JABDKV01--1:capture_order_counter=o__SZUA-146--1:capture_phylum_counter=p__Proteobacteria--1:capture_species_counter=s__JABDKV01 sp013002045--1:gtdb_class_counter=c__Alphaproteobacteria--5:gtdb_domain_counter=d__Bacteria--5:gtdb_family_counter=f__Rhodothalassiaceae--5:gtdb_genus_counter=g__Iodidimonas--4||g__J084--1:gtdb_order_counter=o__Sphingomonadales--5:gtdb_phylum_counter=p__Proteobacteria--5:gtdb_species_counter=s__Iodidimonas muriae--2||s__Iodidimonas sp000710935--2||s__J084 sp003695555--1:heptad_counter=MCP-24H--1||MCP-38H--5:lbd_counter=:lca_tree=f__Rhodothalassiaceae:name=N984365:ref_name_counter=])0.823:0.0649158[&&NHX:Sample_counter=rhizpot3--1||rhiztom2--1:Type_counter=GTDB--6||capture--2:capture_class_counter=c__Gammaproteobacteria--2:capture_domain_counter=d__Bacteria--2:capture_family_counter=f__Burkholderiaceae--1||f__SZUA-146--1:capture_genus_counter=g__Aquabacterium_A--1||g__JABDKV01--1:capture_order_counter=o__Burkholderiales--1||o__SZUA-146--1:capture_phylum_counter=p__Proteobacteria--2:capture_species_counter=s__Aquabacterium_A pictum--1||s__JABDKV01 sp013002045--1:gtdb_class_counter=c__Alphaproteobacteria--6:gtdb_domain_counter=d__Bacteria--6:gtdb_family_counter=f__Beijerinckiaceae--1||f__Rhodothalassiaceae--5:gtdb_genus_counter=g__Iodidimonas--4||g__J084--1||g__Methylovirgula--1:gtdb_order_counter=o__Rhizobiales--1||o__Sphingomonadales--5:gtdb_phylum_counter=p__Proteobacteria--6:gtdb_species_counter=s__Iodidimonas muriae--2||s__Iodidimonas sp000710935--2||s__J084 sp003695555--1||s__Methylovirgula ligni--1:heptad_counter=MCP-24H--1||MCP-38H--7:lbd_counter=:lca_tree=c__Alphaproteobacteria:name=N984366:ref_name_counter=],(RS_GCF_001424705.1_protein.faa_NZ_LMRA01000023.1_44@PF00015_full_PFAM.366.544:5e-09[&&NHX:Type=GTDB:gtdb_class=c__Alphaproteobacteria:gtdb_domain=d__Bacteria:gtdb_family=f__Beijerinckiaceae:gtdb_genus=g__Methylobacterium:gtdb_order=o__Rhizobiales:gtdb_phylum=p__Proteobacteria:gtdb_species=s__Methylobacterium sp001424705:heptad=MCP-38H:species=d__Bacteria_p__Proteobacteria_c__Alphaproteobacteria_o__Rhizobiales_f__Beijerinckiaceae_g__Methylobacterium_s__Methylobacterium sp001424705],((RS_GCF_014845095.1_protein.faa_NZ_NKUG01000057.1_26@PF00015_full_PFAM.364.535:0.0655977[&&NHX:Type=GTDB:gtdb_class=c__Alphaproteobacteria:gtdb_domain=d__Bacteria:gtdb_family=f__Beijerinckiaceae:gtdb_genus=g__Methylobacterium:gtdb_order=o__Rhizobiales:gtdb_phylum=p__Proteobacteria:gtdb_species=s__Methylobacterium bullatum:heptad=MCP-38H:species=d__Bacteria_p__Proteobacteria_c__Alphaproteobacteria_o__Rhizobiales_f__Beijerinckiaceae_g__Methylobacterium_s__Methylobacterium bullatum],((RS_GCF_001423265.1_protein.faa_NZ_LMND01000012.1_7@PF00015_full_PFAM.370.530:0.0153454[&&NHX:Type=GTDB:gtdb_class=c__Alphaproteobacteria:gtdb_domain=d__Bacteria:gtdb_family=f__Beijerinckiaceae:gtdb_genus=g__Methylobacterium:gtdb_order=o__Rhizobiales:gtdb_phylum=p__Proteobacteria:gtdb_species=s__Methylobacterium sp001423265:heptad=MCP-38H:species=d__Bacteria_p__Proteobacteria_c__Alphaproteobacteria_o__Rhizobiales_f__Beijerinckiaceae_g__Methylobacterium_s__Methylobacterium sp001423265],(RS_GCF_001423295.1_protein.faa_NZ_LMNG01000001.1_9@PF00015_full_PFAM.370.529:5e-09[&&NHX:Type=GTDB:gtdb_class=c__Alphaproteobacteria:gtdb_domain=d__Bacteria:gtdb_family=f__Beijerinckiaceae:gtdb_genus=g__Methylobacterium:gtdb_order=o__Rhizobiales:gtdb_phylum=p__Proteobacteria:gtdb_species=s__Methylobacterium sp001423295:heptad=MCP-38H:species=d__Bacteria_p__Proteobacteria_c__Alphaproteobacteria_o__Rhizobiales_f__Beijerinckiaceae_g__Methylobacterium_s__Methylobacterium sp001423295],RS_GCF_900113485.1_protein.faa_NZ_FOPM01000017.1_11@PF00015_full_PFAM.371.535:0.1452[&&NHX:Type=GTDB:gtdb_class=c__Alphaproteobacteria:gtdb_domain=d__Bacteria:gtdb_family=f__Beijerinckiaceae:gtdb_genus=g__Methylobacterium:gtdb_order=o__Rhizobiales:gtdb_phylum=p__Proteobacteria:gtdb_species=s__Methylobacterium gossipiicola:heptad=MCP-38H:species=d__Bacteria_p__Proteobacteria_c__Alphaproteobacteria_o__Rhizobiales_f__Beijerinckiaceae_g__Methylobacterium_s__Methylobacterium gossipiicola])0.687:0.02445[&&NHX:Sample_counter=:Type_counter=GTDB--2:capture_class_counter=:capture_domain_counter=:capture_family_counter=:capture_genus_counter=:capture_order_counter=:capture_phylum_counter=:capture_species_counter=:evoltype=D:gtdb_class_counter=c__Alphaproteobacteria--2:gtdb_domain_counter=d__Bacteria--2:gtdb_family_counter=f__Beijerinckiaceae--2:gtdb_genus_counter=g__Methylobacterium--2:gtdb_order_counter=o__Rhizobiales--2:gtdb_phylum_counter=p__Proteobacteria--2:gtdb_species_counter=s__Methylobacterium gossipiicola--1||s__Methylobacterium sp001423295--1:heptad_counter=MCP-38H--2:lbd_counter=:lca=d__Bacteria:lca_tree=g__Methylobacterium:name=N984372:ref_name_counter=])0.94:0.0490894[&&NHX:Sample_counter=:Type_counter=GTDB--3:capture_class_counter=:capture_domain_counter=:capture_family_counter=:capture_genus_counter=:capture_order_counter=:capture_phylum_counter=:capture_species_counter=:evoltype=D:gtdb_class_counter=c__Alphaproteobacteria--3:gtdb_domain_counter=d__Bacteria--3:gtdb_family_counter=f__Beijerinckiaceae--3:gtdb_genus_counter=g__Methylobacterium--3:gtdb_order_counter=o__Rhizobiales--3:gtdb_phylum_counter=p__Proteobacteria--3:gtdb_species_counter=s__Methylobacterium gossipiicola--1||s__Methylobacterium sp001423265--1||s__Methylobacterium sp001423295--1:heptad_counter=MCP-38H--3:lbd_counter=:lca=d__Bacteria:lca_tree=g__Methylobacterium:name=N984373:ref_name_counter=],RS_GCF_001422375.1_protein.faa_NZ_LMMU01000001.1_1468@PF00015_full_PFAM.367.526:0.0505599[&&NHX:Type=GTDB:gtdb_class=c__Alphaproteobacteria:gtdb_domain=d__Bacteria:gtdb_family=f__Beijerinckiaceae:gtdb_genus=g__Methylobacterium:gtdb_order=o__Rhizobiales:gtdb_phylum=p__Proteobacteria:gtdb_species=s__Methylobacterium sp001422375:heptad=MCP-38H:species=d__Bacteria_p__Proteobacteria_c__Alphaproteobacteria_o__Rhizobiales_f__Beijerinckiaceae_g__Methylobacterium_s__Methylobacterium sp001422375])0.932:0.0458493[&&NHX:Sample_counter=:Type_counter=GTDB--4:capture_class_counter=:capture_domain_counter=:capture_family_counter=:capture_genus_counter=:capture_order_counter=:capture_phylum_counter=:capture_species_counter=:evoltype=D:gtdb_class_counter=c__Alphaproteobacteria--4:gtdb_domain_counter=d__Bacteria--4:gtdb_family_counter=f__Beijerinckiaceae--4:gtdb_genus_counter=g__Methylobacterium--4:gtdb_order_counter=o__Rhizobiales--4:gtdb_phylum_counter=p__Proteobacteria--4:gtdb_species_counter=s__Methylobacterium gossipiicola--1||s__Methylobacterium sp001422375--1||s__Methylobacterium sp001423265--1||s__Methylobacterium sp001423295--1:heptad_counter=MCP-38H--4:lbd_counter=:lca=d__Bacteria:lca_tree=g__Methylobacterium:name=N984375:ref_name_counter=])0.974:0.0443316[&&NHX:Sample_counter=:Type_counter=GTDB--5:capture_class_counter=:capture_domain_counter=:capture_family_counter=:capture_genus_counter=:capture_order_counter=:capture_phylum_counter=:capture_species_counter=:evoltype=D:gtdb_class_counter=c__Alphaproteobacteria--5:gtdb_domain_counter=d__Bacteria--5:gtdb_family_counter=f__Beijerinckiaceae--5:gtdb_genus_counter=g__Methylobacterium--5:gtdb_order_counter=o__Rhizobiales--5:gtdb_phylum_counter=p__Proteobacteria--5:gtdb_species_counter=s__Methylobacterium bullatum--1||s__Methylobacterium gossipiicola--1||s__Methylobacterium sp001422375--1||s__Methylobacterium sp001423265--1||s__Methylobacterium sp001423295--1:heptad_counter=MCP-38H--5:lbd_counter=:lca=d__Bacteria:lca_tree=g__Methylobacterium:name=N984376:ref_name_counter=],(((ef187356-846e-43a8-86de-45e62d181f04_3@MCPsignal.127.285:5e-09[&&NHX:Sample=rhizpot3:Type=capture:besthit=91.7:bitscore=194.0:capture_class=c__Alphaproteobacteria:capture_domain=d__Bacteria:capture_family=f__Beijerinckiaceae:capture_genus=g__Methylobacterium:capture_order=o__Rhizobiales:capture_phylum=p__Proteobacteria:capture_species=s__Methylobacterium sp001422985:evalue=1.13e-63:gapopen=0.0:heptad=MCP-38H:length=156.0:mismatch=13.0:qcovhsp=98.7:qend=158.0:qstart=3.0:ref_name=RS_GCF_001422985.1_protein.faa_NZ_LMNL01000034.1_327@PF00015_full_PFAM.367.541:scovhsp=89.7:send=156.0:sstart=1.0],RS_GCF_001422985.1_protein.faa_NZ_LMNL01000034.1_327@PF00015_full_PFAM.367.541:5e-09[&&NHX:Type=GTDB:gtdb_class=c__Alphaproteobacteria:gtdb_domain=d__Bacteria:gtdb_family=f__Beijerinckiaceae:gtdb_genus=g__Methylobacterium:gtdb_order=o__Rhizobiales:gtdb_phylum=p__Proteobacteria:gtdb_species=s__Methylobacterium sp001422985:heptad=MCP-38H:species=d__Bacteria_p__Proteobacteria_c__Alphaproteobacteria_o__Rhizobiales_f__Beijerinckiaceae_g__Methylobacterium_s__Methylobacterium sp001422985])0.576:5e-09[&&NHX:Sample_counter=rhizpot3--1:Type_counter=GTDB--1||capture--1:besthit_avg=91.7:besthit_max=91.7:besthit_min=91.7:besthit_std=0:besthit_sum=91.7:bitscore_avg=194.0:bitscore_max=194.0:bitscore_min=194.0:bitscore_std=0:bitscore_sum=194.0:capture_class_counter=c__Alphaproteobacteria--1:capture_domain_counter=d__Bacteria--1:capture_family_counter=f__Beijerinckiaceae--1:capture_genus_counter=g__Methylobacterium--1:capture_order_counter=o__Rhizobiales--1:capture_phylum_counter=p__Proteobacteria--1:capture_species_counter=s__Methylobacterium sp001422985--1:evalue_avg=1.13e-63:evalue_max=1.13e-63:evalue_min=1.13e-63:evalue_std=0:evalue_sum=1.13e-63:gapopen_avg=0.0:gapopen_max=0.0:gapopen_min=0.0:gapopen_std=0:gapopen_sum=0.0:gtdb_class_counter=c__Alphaproteobacteria--1:gtdb_domain_counter=d__Bacteria--1:gtdb_family_counter=f__Beijerinckiaceae--1:gtdb_genus_counter=g__Methylobacterium--1:gtdb_order_counter=o__Rhizobiales--1:gtdb_phylum_counter=p__Proteobacteria--1:gtdb_species_counter=s__Methylobacterium sp001422985--1:heptad_counter=MCP-38H--2:lbd_counter=:lca_tree=s__Methylobacterium sp001422985:length_avg=156.0:length_max=156.0:length_min=156.0:length_std=0:length_sum=156.0:mismatch_avg=13.0:mismatch_max=13.0:mismatch_min=13.0:mismatch_std=0:mismatch_sum=13.0:name=N984379:qcovhsp_avg=98.7:qcovhsp_max=98.7:qcovhsp_min=98.7:qcovhsp_std=0:qcovhsp_sum=98.7:qend_avg=158.0:qend_max=158.0:qend_min=158.0:qend_std=0:qend_sum=158.0:qstart_avg=3.0:qstart_max=3.0:qstart_min=3.0:qstart_std=0:qstart_sum=3.0:ref_name_counter=RS_GCF_001422985.1_protein.faa_NZ_LMNL01000034.1_327@PF00015_full_PFAM.367.541--1:scovhsp_avg=89.7:scovhsp_max=89.7:scovhsp_min=89.7:scovhsp_std=0:scovhsp_sum=89.7:send_avg=156.0:send_max=156.0:send_min=156.0:send_std=0:send_sum=156.0:sstart_avg=1.0:sstart_max=1.0:sstart_min=1.0:sstart_std=0:sstart_sum=1.0],8be58e53-5a1b-5455-bbb8-159c36856932_5@MCPsignal.181.287:0.0688676[&&NHX:Sample=rhizpot1:Type=capture:capture_class=c__Alphaproteobacteria:capture_domain=d__Bacteria:capture_family=f__Beijerinckiaceae:capture_genus=g__Methylobacterium:capture_order=o__Rhizobiales:capture_phylum=p__Proteobacteria:capture_species=s__Methylobacterium sp001422985:heptad=MCP-38H])0.92:0.0209718[&&NHX:Sample_counter=rhizpot1--1||rhizpot3--1:Type_counter=GTDB--1||capture--2:besthit_avg=91.7:besthit_max=91.7:besthit_min=91.7:besthit_std=0:besthit_sum=91.7:bitscore_avg=194.0:bitscore_max=194.0:bitscore_min=194.0:bitscore_std=0:bitscore_sum=194.0:capture_class_counter=c__Alphaproteobacteria--2:capture_domain_counter=d__Bacteria--2:capture_family_counter=f__Beijerinckiaceae--2:capture_genus_counter=g__Methylobacterium--2:capture_order_counter=o__Rhizobiales--2:capture_phylum_counter=p__Proteobacteria--2:capture_species_counter=s__Methylobacterium sp001422985--2:evalue_avg=1.13e-63:evalue_max=1.13e-63:evalue_min=1.13e-63:evalue_std=0:evalue_sum=1.13e-63:gapopen_avg=0.0:gapopen_max=0.0:gapopen_min=0.0:gapopen_std=0:gapopen_sum=0.0:gtdb_class_counter=c__Alphaproteobacteria--1:gtdb_domain_counter=d__Bacteria--1:gtdb_family_counter=f__Beijerinckiaceae--1:gtdb_genus_counter=g__Methylobacterium--1:gtdb_order_counter=o__Rhizobiales--1:gtdb_phylum_counter=p__Proteobacteria--1:gtdb_species_counter=s__Methylobacterium sp001422985--1:heptad_counter=MCP-38H--3:lbd_counter=:lca_tree=s__Methylobacterium sp001422985:length_avg=156.0:length_max=156.0:length_min=156.0:length_std=0:length_sum=156.0:mismatch_avg=13.0:mismatch_max=13.0:mismatch_min=13.0:mismatch_std=0:mismatch_sum=13.0:name=N984381:qcovhsp_avg=98.7:qcovhsp_max=98.7:qcovhsp_min=98.7:qcovhsp_std=0:qcovhsp_sum=98.7:qend_avg=158.0:qend_max=158.0:qend_min=158.0:qend_std=0:qend_sum=158.0:qstart_avg=3.0:qstart_max=3.0:qstart_min=3.0:qstart_std=0:qstart_sum=3.0:ref_name_counter=RS_GCF_001422985.1_protein.faa_NZ_LMNL01000034.1_327@PF00015_full_PFAM.367.541--1:scovhsp_avg=89.7:scovhsp_max=89.7:scovhsp_min=89.7:scovhsp_std=0:scovhsp_sum=89.7:send_avg=156.0:send_max=156.0:send_min=156.0:send_std=0:send_sum=156.0:sstart_avg=1.0:sstart_max=1.0:sstart_min=1.0:sstart_std=0:sstart_sum=1.0],RS_GCF_001423085.1_protein.faa_NZ_LMNU01000001.1_642@PF00015_full_PFAM.370.547:0.0333216[&&NHX:Type=GTDB:gtdb_class=c__Alphaproteobacteria:gtdb_domain=d__Bacteria:gtdb_family=f__Beijerinckiaceae:gtdb_genus=g__Methylobacterium:gtdb_order=o__Rhizobiales:gtdb_phylum=p__Proteobacteria:gtdb_species=s__Methylobacterium sp001423085:heptad=MCP-38H:species=d__Bacteria_p__Proteobacteria_c__Alphaproteobacteria_o__Rhizobiales_f__Beijerinckiaceae_g__Methylobacterium_s__Methylobacterium sp001423085])0:5e-09[&&NHX:Sample_counter=rhizpot1--1||rhizpot3--1:Type_counter=GTDB--2||capture--2:besthit_avg=91.7:besthit_max=91.7:besthit_min=91.7:besthit_std=0:besthit_sum=91.7:bitscore_avg=194.0:bitscore_max=194.0:bitscore_min=194.0:bitscore_std=0:bitscore_sum=194.0:capture_class_counter=c__Alphaproteobacteria--2:capture_domain_counter=d__Bacteria--2:capture_family_counter=f__Beijerinckiaceae--2:capture_genus_counter=g__Methylobacterium--2:capture_order_counter=o__Rhizobiales--2:capture_phylum_counter=p__Proteobacteria--2:capture_species_counter=s__Methylobacterium sp001422985--2:evalue_avg=1.13e-63:evalue_max=1.13e-63:evalue_min=1.13e-63:evalue_std=0:evalue_sum=1.13e-63:gapopen_avg=0.0:gapopen_max=0.0:gapopen_min=0.0:gapopen_std=0:gapopen_sum=0.0:gtdb_class_counter=c__Alphaproteobacteria--2:gtdb_domain_counter=d__Bacteria--2:gtdb_family_counter=f__Beijerinckiaceae--2:gtdb_genus_counter=g__Methylobacterium--2:gtdb_order_counter=o__Rhizobiales--2:gtdb_phylum_counter=p__Proteobacteria--2:gtdb_species_counter=s__Methylobacterium sp001422985--1||s__Methylobacterium sp001423085--1:heptad_counter=MCP-38H--4:lbd_counter=:lca_tree=g__Methylobacterium:length_avg=156.0:length_max=156.0:length_min=156.0:length_std=0:length_sum=156.0:mismatch_avg=13.0:mismatch_max=13.0:mismatch_min=13.0:mismatch_std=0:mismatch_sum=13.0:name=N984383:qcovhsp_avg=98.7:qcovhsp_max=98.7:qcovhsp_min=98.7:qcovhsp_std=0:qcovhsp_sum=98.7:qend_avg=158.0:qend_max=158.0:qend_min=158.0:qend_std=0:qend_sum=158.0:qstart_avg=3.0:qstart_max=3.0:qstart_min=3.0:qstart_std=0:qstart_sum=3.0:ref_name_counter=RS_GCF_001422985.1_protein.faa_NZ_LMNL01000034.1_327@PF00015_full_PFAM.367.541--1:scovhsp_avg=89.7:scovhsp_max=89.7:scovhsp_min=89.7:scovhsp_std=0:scovhsp_sum=89.7:send_avg=156.0:send_max=156.0:send_min=156.0:send_std=0:send_sum=156.0:sstart_avg=1.0:sstart_max=1.0:sstart_min=1.0:sstart_std=0:sstart_sum=1.0])0.784:0.0192802[&&NHX:Sample_counter=rhizpot1--1||rhizpot3--1:Type_counter=GTDB--7||capture--2:besthit_avg=91.7:besthit_max=91.7:besthit_min=91.7:besthit_std=0:besthit_sum=91.7:bitscore_avg=194.0:bitscore_max=194.0:bitscore_min=194.0:bitscore_std=0:bitscore_sum=194.0:capture_class_counter=c__Alphaproteobacteria--2:capture_domain_counter=d__Bacteria--2:capture_family_counter=f__Beijerinckiaceae--2:capture_genus_counter=g__Methylobacterium--2:capture_order_counter=o__Rhizobiales--2:capture_phylum_counter=p__Proteobacteria--2:capture_species_counter=s__Methylobacterium sp001422985--2:evalue_avg=1.13e-63:evalue_max=1.13e-63:evalue_min=1.13e-63:evalue_std=0:evalue_sum=1.13e-63:gapopen_avg=0.0:gapopen_max=0.0:gapopen_min=0.0:gapopen_std=0:gapopen_sum=0.0:gtdb_class_counter=c__Alphaproteobacteria--7:gtdb_domain_counter=d__Bacteria--7:gtdb_family_counter=f__Beijerinckiaceae--7:gtdb_genus_counter=g__Methylobacterium--7:gtdb_order_counter=o__Rhizobiales--7:gtdb_phylum_counter=p__Proteobacteria--7:gtdb_species_counter=s__Methylobacterium bullatum--1||s__Methylobacterium gossipiicola--1||s__Methylobacterium sp001422375--1||s__Methylobacterium sp001422985--1||s__Methylobacterium sp001423085--1||s__Methylobacterium sp001423265--1||s__Methylobacterium sp001423295--1:heptad_counter=MCP-38H--9:lbd_counter=:lca_tree=g__Methylobacterium:length_avg=156.0:length_max=156.0:length_min=156.0:length_std=0:length_sum=156.0:mismatch_avg=13.0:mismatch_max=13.0:mismatch_min=13.0:mismatch_std=0:mismatch_sum=13.0:name=N984384:qcovhsp_avg=98.7:qcovhsp_max=98.7:qcovhsp_min=98.7:qcovhsp_std=0:qcovhsp_sum=98.7:qend_avg=158.0:qend_max=158.0:qend_min=158.0:qend_std=0:qend_sum=158.0:qstart_avg=3.0:qstart_max=3.0:qstart_min=3.0:qstart_std=0:qstart_sum=3.0:ref_name_counter=RS_GCF_001422985.1_protein.faa_NZ_LMNL01000034.1_327@PF00015_full_PFAM.367.541--1:scovhsp_avg=89.7:scovhsp_max=89.7:scovhsp_min=89.7:scovhsp_std=0:scovhsp_sum=89.7:send_avg=156.0:send_max=156.0:send_min=156.0:send_std=0:send_sum=156.0:sstart_avg=1.0:sstart_max=1.0:sstart_min=1.0:sstart_std=0:sstart_sum=1.0])1:0.332907[&&NHX:Sample_counter=rhizpot1--1||rhizpot3--1:Type_counter=GTDB--8||capture--2:besthit_avg=91.7:besthit_max=91.7:besthit_min=91.7:besthit_std=0:besthit_sum=91.7:bitscore_avg=194.0:bitscore_max=194.0:bitscore_min=194.0:bitscore_std=0:bitscore_sum=194.0:capture_class_counter=c__Alphaproteobacteria--2:capture_domain_counter=d__Bacteria--2:capture_family_counter=f__Beijerinckiaceae--2:capture_genus_counter=g__Methylobacterium--2:capture_order_counter=o__Rhizobiales--2:capture_phylum_counter=p__Proteobacteria--2:capture_species_counter=s__Methylobacterium sp001422985--2:evalue_avg=1.13e-63:evalue_max=1.13e-63:evalue_min=1.13e-63:evalue_std=0:evalue_sum=1.13e-63:gapopen_avg=0.0:gapopen_max=0.0:gapopen_min=0.0:gapopen_std=0:gapopen_sum=0.0:gtdb_class_counter=c__Alphaproteobacteria--8:gtdb_domain_counter=d__Bacteria--8:gtdb_family_counter=f__Beijerinckiaceae--8:gtdb_genus_counter=g__Methylobacterium--8:gtdb_order_counter=o__Rhizobiales--8:gtdb_phylum_counter=p__Proteobacteria--8:gtdb_species_counter=s__Methylobacterium bullatum--1||s__Methylobacterium gossipiicola--1||s__Methylobacterium sp001422375--1||s__Methylobacterium sp001422985--1||s__Methylobacterium sp001423085--1||s__Methylobacterium sp001423265--1||s__Methylobacterium sp001423295--1||s__Methylobacterium sp001424705--1:heptad_counter=MCP-38H--10:lbd_counter=:lca_tree=g__Methylobacterium:length_avg=156.0:length_max=156.0:length_min=156.0:length_std=0:length_sum=156.0:mismatch_avg=13.0:mismatch_max=13.0:mismatch_min=13.0:mismatch_std=0:mismatch_sum=13.0:name=N984385:qcovhsp_avg=98.7:qcovhsp_max=98.7:qcovhsp_min=98.7:qcovhsp_std=0:qcovhsp_sum=98.7:qend_avg=158.0:qend_max=158.0:qend_min=158.0:qend_std=0:qend_sum=158.0:qstart_avg=3.0:qstart_max=3.0:qstart_min=3.0:qstart_std=0:qstart_sum=3.0:ref_name_counter=RS_GCF_001422985.1_protein.faa_NZ_LMNL01000034.1_327@PF00015_full_PFAM.367.541--1:scovhsp_avg=89.7:scovhsp_max=89.7:scovhsp_min=89.7:scovhsp_std=0:scovhsp_sum=89.7:send_avg=156.0:send_max=156.0:send_min=156.0:send_std=0:send_sum=156.0:sstart_avg=1.0:sstart_max=1.0:sstart_min=1.0:sstart_std=0:sstart_sum=1.0])0.821:0.0418434[&&NHX:Sample_counter=rhizpot1--1||rhizpot3--2||rhiztom2--1:Type_counter=GTDB--14||capture--4:besthit_avg=91.7:besthit_max=91.7:besthit_min=91.7:besthit_std=0:besthit_sum=91.7:bitscore_avg=194.0:bitscore_max=194.0:bitscore_min=194.0:bitscore_std=0:bitscore_sum=194.0:capture_class_counter=c__Alphaproteobacteria--2||c__Gammaproteobacteria--2:capture_domain_counter=d__Bacteria--4:capture_family_counter=f__Beijerinckiaceae--2||f__Burkholderiaceae--1||f__SZUA-146--1:capture_genus_counter=g__Aquabacterium_A--1||g__JABDKV01--1||g__Methylobacterium--2:capture_order_counter=o__Burkholderiales--1||o__Rhizobiales--2||o__SZUA-146--1:capture_phylum_counter=p__Proteobacteria--4:capture_species_counter=s__Aquabacterium_A pictum--1||s__JABDKV01 sp013002045--1||s__Methylobacterium sp001422985--2:evalue_avg=1.13e-63:evalue_max=1.13e-63:evalue_min=1.13e-63:evalue_std=0:evalue_sum=1.13e-63:gapopen_avg=0.0:gapopen_max=0.0:gapopen_min=0.0:gapopen_std=0:gapopen_sum=0.0:gtdb_class_counter=c__Alphaproteobacteria--14:gtdb_domain_counter=d__Bacteria--14:gtdb_family_counter=f__Beijerinckiaceae--9||f__Rhodothalassiaceae--5:gtdb_genus_counter=g__Iodidimonas--4||g__J084--1||g__Methylobacterium--8||g__Methylovirgula--1:gtdb_order_counter=o__Rhizobiales--9||o__Sphingomonadales--5:gtdb_phylum_counter=p__Proteobacteria--14:gtdb_species_counter=s__Iodidimonas muriae--2||s__Iodidimonas sp000710935--2||s__J084 sp003695555--1||s__Methylobacterium bullatum--1||s__Methylobacterium gossipiicola--1||s__Methylobacterium sp001422375--1||s__Methylobacterium sp001422985--1||s__Methylobacterium sp001423085--1||s__Methylobacterium sp001423265--1||s__Methylobacterium sp001423295--1||s__Methylobacterium sp001424705--1||s__Methylovirgula ligni--1:heptad_counter=MCP-24H--1||MCP-38H--17:lbd_counter=:lca_tree=c__Alphaproteobacteria:length_avg=156.0:length_max=156.0:length_min=156.0:length_std=0:length_sum=156.0:mismatch_avg=13.0:mismatch_max=13.0:mismatch_min=13.0:mismatch_std=0:mismatch_sum=13.0:name=N984386:qcovhsp_avg=98.7:qcovhsp_max=98.7:qcovhsp_min=98.7:qcovhsp_std=0:qcovhsp_sum=98.7:qend_avg=158.0:qend_max=158.0:qend_min=158.0:qend_std=0:qend_sum=158.0:qstart_avg=3.0:qstart_max=3.0:qstart_min=3.0:qstart_std=0:qstart_sum=3.0:ref_name_counter=RS_GCF_001422985.1_protein.faa_NZ_LMNL01000034.1_327@PF00015_full_PFAM.367.541--1:scovhsp_avg=89.7:scovhsp_max=89.7:scovhsp_min=89.7:scovhsp_std=0:scovhsp_sum=89.7:send_avg=156.0:send_max=156.0:send_min=156.0:send_std=0:send_sum=156.0:sstart_avg=1.0:sstart_max=1.0:sstart_min=1.0:sstart_std=0:sstart_sum=1.0],(((197c8c91-4d8b-40c5-9436-217f4e04f40a_2@MCPsignal.62.115:0.0686896[&&NHX:Sample=rhiztom3:Type=capture:capture_class=c__Alphaproteobacteria:capture_domain=d__Bacteria:capture_family=f__Beijerinckiaceae:capture_genus=g__Methylobacterium:capture_order=o__Rhizobiales:capture_phylum=p__Proteobacteria:capture_species=s__Methylobacterium tarhaniae:heptad=MCP-38H],fd2d348d-9fa5-4933-8a72-2f62ccd25668_3@MCPsignal.88.148:0.014146[&&NHX:Sample=rhiztom3:Type=capture:capture_class=c__Alphaproteobacteria:capture_domain=d__Bacteria:capture_family=f__Beijerinckiaceae:capture_genus=g__Methylobacterium:capture_order=o__Rhizobiales:capture_phylum=p__Proteobacteria:capture_species=s__Methylobacterium tarhaniae:heptad=MCP-38H])0:5e-09[&&NHX:Sample_counter=rhiztom3--2:Type_counter=capture--2:capture_class_counter=c__Alphaproteobacteria--2:capture_domain_counter=d__Bacteria--2:capture_family_counter=f__Beijerinckiaceae--2:capture_genus_counter=g__Methylobacterium--2:capture_order_counter=o__Rhizobiales--2:capture_phylum_counter=p__Proteobacteria--2:capture_species_counter=s__Methylobacterium tarhaniae--2:gtdb_class_counter=:gtdb_domain_counter=:gtdb_family_counter=:gtdb_genus_counter=:gtdb_order_counter=:gtdb_phylum_counter=:gtdb_species_counter=:heptad_counter=MCP-38H--2:lbd_counter=:name=N984389:ref_name_counter=],14e6a3eb-2fd4-40e1-b20a-6d60d3e3ac62_1@MCPsignal.200.256:5e-09[&&NHX:Sample=rhiztom3:Type=capture:capture_class=c__Alphaproteobacteria:capture_domain=d__Bacteria:capture_family=f__Beijerinckiaceae:capture_genus=g__Methylobacterium:capture_order=o__Rhizobiales:capture_phylum=p__Proteobacteria:capture_species=s__Methylobacterium tarhaniae:heptad=MCP-38H])0.803:0.0755225[&&NHX:Sample_counter=rhiztom3--3:Type_counter=capture--3:capture_class_counter=c__Alphaproteobacteria--3:capture_domain_counter=d__Bacteria--3:capture_family_counter=f__Beijerinckiaceae--3:capture_genus_counter=g__Methylobacterium--3:capture_order_counter=o__Rhizobiales--3:capture_phylum_counter=p__Proteobacteria--3:capture_species_counter=s__Methylobacterium tarhaniae--3:gtdb_class_counter=:gtdb_domain_counter=:gtdb_family_counter=:gtdb_genus_counter=:gtdb_order_counter=:gtdb_phylum_counter=:gtdb_species_counter=:heptad_counter=MCP-38H--3:lbd_counter=:name=N984391:ref_name_counter=],(aa0474e9-d8d3-4402-8157-28e09433b213_6@MCPsignal.405.444:5e-09[&&NHX:Sample=rhizpot3:Type=capture:capture_class=c__Alphaproteobacteria:capture_domain=d__Bacteria:capture_family=f__Rhodobacteraceae:capture_genus=g__Phaeobacter:capture_order=o__Rhodobacterales:capture_phylum=p__Proteobacteria:capture_species=s__Phaeobacter gallaeciensis:heptad=MCP-38H],(bc8cf7e9-76b4-40f3-b22b-41c9e2dd3fd0_2@MCPsignal.183.223:5e-09[&&NHX:Sample=rhizpot1:Type=capture:capture_class=c__Gammaproteobacteria:capture_domain=d__Bacteria:capture_family=f__Methylomonadaceae:capture_genus=g__KS41:capture_order=o__Methylococcales:capture_phylum=p__Proteobacteria:capture_species=s__KS41 sp903905335:heptad=MCP-38H],03631c8b-77ff-4d76-9990-1c41ff90f430_1@MCPsignal.593.650:0.051785[&&NHX:Sample=rhizpot1:Type=capture:capture_class=c__Spirochaetia:capture_domain=d__Bacteria:capture_family=f__Treponemataceae:capture_genus=g__DUOS01:capture_order=o__Treponematales:capture_phylum=p__Spirochaetota:capture_species=s__DUOS01 sp002070025:heptad=MCP-38H])0:1.8e-08[&&NHX:Sample_counter=rhizpot1--2:Type_counter=capture--2:capture_class_counter=c__Gammaproteobacteria--1||c__Spirochaetia--1:capture_domain_counter=d__Bacteria--2:capture_family_counter=f__Methylomonadaceae--1||f__Treponemataceae--1:capture_genus_counter=g__DUOS01--1||g__KS41--1:capture_order_counter=o__Methylococcales--1||o__Treponematales--1:capture_phylum_counter=p__Proteobacteria--1||p__Spirochaetota--1:capture_species_counter=s__DUOS01 sp002070025--1||s__KS41 sp903905335--1:gtdb_class_counter=:gtdb_domain_counter=:gtdb_family_counter=:gtdb_genus_counter=:gtdb_order_counter=:gtdb_phylum_counter=:gtdb_species_counter=:heptad_counter=MCP-38H--2:lbd_counter=:name=N984395:ref_name_counter=])0.312:0.0306029[&&NHX:Sample_counter=rhizpot1--2||rhizpot3--1:Type_counter=capture--3:capture_class_counter=c__Alphaproteobacteria--1||c__Gammaproteobacteria--1||c__Spirochaetia--1:capture_domain_counter=d__Bacteria--3:capture_family_counter=f__Methylomonadaceae--1||f__Rhodobacteraceae--1||f__Treponemataceae--1:capture_genus_counter=g__DUOS01--1||g__KS41--1||g__Phaeobacter--1:capture_order_counter=o__Methylococcales--1||o__Rhodobacterales--1||o__Treponematales--1:capture_phylum_counter=p__Proteobacteria--2||p__Spirochaetota--1:capture_species_counter=s__DUOS01 sp002070025--1||s__KS41 sp903905335--1||s__Phaeobacter gallaeciensis--1:gtdb_class_counter=:gtdb_domain_counter=:gtdb_family_counter=:gtdb_genus_counter=:gtdb_order_counter=:gtdb_phylum_counter=:gtdb_species_counter=:heptad_counter=MCP-38H--3:lbd_counter=:name=N984396:ref_name_counter=])0.849:0.173229[&&NHX:Sample_counter=rhizpot1--2||rhizpot3--1||rhiztom3--3:Type_counter=capture--6:capture_class_counter=c__Alphaproteobacteria--4||c__Gammaproteobacteria--1||c__Spirochaetia--1:capture_domain_counter=d__Bacteria--6:capture_family_counter=f__Beijerinckiaceae--3||f__Methylomonadaceae--1||f__Rhodobacteraceae--1||f__Treponemataceae--1:capture_genus_counter=g__DUOS01--1||g__KS41--1||g__Methylobacterium--3||g__Phaeobacter--1:capture_order_counter=o__Methylococcales--1||o__Rhizobiales--3||o__Rhodobacterales--1||o__Treponematales--1:capture_phylum_counter=p__Proteobacteria--5||p__Spirochaetota--1:capture_species_counter=s__DUOS01 sp002070025--1||s__KS41 sp903905335--1||s__Methylobacterium tarhaniae--3||s__Phaeobacter gallaeciensis--1:gtdb_class_counter=:gtdb_domain_counter=:gtdb_family_counter=:gtdb_genus_counter=:gtdb_order_counter=:gtdb_phylum_counter=:gtdb_species_counter=:heptad_counter=MCP-38H--6:lbd_counter=:name=N984397:ref_name_counter=])0.794:0.0326284[&&NHX:Sample_counter=rhizpot1--3||rhizpot3--3||rhiztom2--1||rhiztom3--3:Type_counter=GTDB--14||capture--10:besthit_avg=91.7:besthit_max=91.7:besthit_min=91.7:besthit_std=0:besthit_sum=91.7:bitscore_avg=194.0:bitscore_max=194.0:bitscore_min=194.0:bitscore_std=0:bitscore_sum=194.0:capture_class_counter=c__Alphaproteobacteria--6||c__Gammaproteobacteria--3||c__Spirochaetia--1:capture_domain_counter=d__Bacteria--10:capture_family_counter=f__Beijerinckiaceae--5||f__Burkholderiaceae--1||f__Methylomonadaceae--1||f__Rhodobacteraceae--1||f__SZUA-146--1||f__Treponemataceae--1:capture_genus_counter=g__Aquabacterium_A--1||g__DUOS01--1||g__JABDKV01--1||g__KS41--1||g__Methylobacterium--5||g__Phaeobacter--1:capture_order_counter=o__Burkholderiales--1||o__Methylococcales--1||o__Rhizobiales--5||o__Rhodobacterales--1||o__SZUA-146--1||o__Treponematales--1:capture_phylum_counter=p__Proteobacteria--9||p__Spirochaetota--1:capture_species_counter=s__Aquabacterium_A pictum--1||s__DUOS01 sp002070025--1||s__JABDKV01 sp013002045--1||s__KS41 sp903905335--1||s__Methylobacterium sp001422985--2||s__Methylobacterium tarhaniae--3||s__Phaeobacter gallaeciensis--1:evalue_avg=1.13e-63:evalue_max=1.13e-63:evalue_min=1.13e-63:evalue_std=0:evalue_sum=1.13e-63:gapopen_avg=0.0:gapopen_max=0.0:gapopen_min=0.0:gapopen_std=0:gapopen_sum=0.0:gtdb_class_counter=c__Alphaproteobacteria--14:gtdb_domain_counter=d__Bacteria--14:gtdb_family_counter=f__Beijerinckiaceae--9||f__Rhodothalassiaceae--5:gtdb_genus_counter=g__Iodidimonas--4||g__J084--1||g__Methylobacterium--8||g__Methylovirgula--1:gtdb_order_counter=o__Rhizobiales--9||o__Sphingomonadales--5:gtdb_phylum_counter=p__Proteobacteria--14:gtdb_species_counter=s__Iodidimonas muriae--2||s__Iodidimonas sp000710935--2||s__J084 sp003695555--1||s__Methylobacterium bullatum--1||s__Methylobacterium gossipiicola--1||s__Methylobacterium sp001422375--1||s__Methylobacterium sp001422985--1||s__Methylobacterium sp001423085--1||s__Methylobacterium sp001423265--1||s__Methylobacterium sp001423295--1||s__Methylobacterium sp001424705--1||s__Methylovirgula ligni--1:heptad_counter=MCP-24H--1||MCP-38H--23:lbd_counter=:lca_tree=c__Alphaproteobacteria:length_avg=156.0:length_max=156.0:length_min=156.0:length_std=0:length_sum=156.0:mismatch_avg=13.0:mismatch_max=13.0:mismatch_min=13.0:mismatch_std=0:mismatch_sum=13.0:name=N984398:qcovhsp_avg=98.7:qcovhsp_max=98.7:qcovhsp_min=98.7:qcovhsp_std=0:qcovhsp_sum=98.7:qend_avg=158.0:qend_max=158.0:qend_min=158.0:qend_std=0:qend_sum=158.0:qstart_avg=3.0:qstart_max=3.0:qstart_min=3.0:qstart_std=0:qstart_sum=3.0:ref_name_counter=RS_GCF_001422985.1_protein.faa_NZ_LMNL01000034.1_327@PF00015_full_PFAM.367.541--1:scovhsp_avg=89.7:scovhsp_max=89.7:scovhsp_min=89.7:scovhsp_std=0:scovhsp_sum=89.7:send_avg=156.0:send_max=156.0:send_min=156.0:send_std=0:send_sum=156.0:sstart_avg=1.0:sstart_max=1.0:sstart_min=1.0:sstart_std=0:sstart_sum=1.0],((9a021b59-8b6d-40dc-8f74-fa000b969f08_5@MCPsignal.121.160:5e-09[&&NHX:Sample=rhizpot3:Type=capture:capture_class=c__Halobacteria:capture_domain=d__Archaea:capture_family=f__Haloferacaceae:capture_genus=g__Halobellus:capture_order=o__Halobacteriales:capture_phylum=p__Halobacteriota:capture_species=s__Halobellus ruber:heptad=MCP-38H],(55ec06e8-73a3-4230-87af-bbbec094d4e0_1@MCPsignal.153.205:0.079709[&&NHX:Sample=rhizpot1:Type=capture:capture_class=c__Alphaproteobacteria:capture_domain=d__Bacteria:capture_family=f__Sphingomonadaceae:capture_genus=g__Sphingobium:capture_order=o__Sphingomonadales:capture_phylum=p__Proteobacteria:capture_species=s__Sphingobium sp001563285:heptad=MCP-38H],0cff40c4-deda-437c-bc2d-54d50010af8c_3@MCPsignal.230.302:1e-08[&&NHX:Sample=rhizpot1:Type=capture:capture_class=c__Gammaproteobacteria:capture_domain=d__Bacteria:capture_family=f__Halomonadaceae:capture_genus=g__Salinicola:capture_order=o__Pseudomonadales:capture_phylum=p__Proteobacteria:capture_species=s__Salinicola endophyticus:heptad=MCP-38H])0:1.3e-08[&&NHX:Sample_counter=rhizpot1--2:Type_counter=capture--2:capture_class_counter=c__Alphaproteobacteria--1||c__Gammaproteobacteria--1:capture_domain_counter=d__Bacteria--2:capture_family_counter=f__Halomonadaceae--1||f__Sphingomonadaceae--1:capture_genus_counter=g__Salinicola--1||g__Sphingobium--1:capture_order_counter=o__Pseudomonadales--1||o__Sphingomonadales--1:capture_phylum_counter=p__Proteobacteria--2:capture_species_counter=s__Salinicola endophyticus--1||s__Sphingobium sp001563285--1:gtdb_class_counter=:gtdb_domain_counter=:gtdb_family_counter=:gtdb_genus_counter=:gtdb_order_counter=:gtdb_phylum_counter=:gtdb_species_counter=:heptad_counter=MCP-38H--2:lbd_counter=:name=N984402:ref_name_counter=])0.626:0.235597[&&NHX:Sample_counter=rhizpot1--2||rhizpot3--1:Type_counter=capture--3:capture_class_counter=c__Alphaproteobacteria--1||c__Gammaproteobacteria--1||c__Halobacteria--1:capture_domain_counter=d__Archaea--1||d__Bacteria--2:capture_family_counter=f__Haloferacaceae--1||f__Halomonadaceae--1||f__Sphingomonadaceae--1:capture_genus_counter=g__Halobellus--1||g__Salinicola--1||g__Sphingobium--1:capture_order_counter=o__Halobacteriales--1||o__Pseudomonadales--1||o__Sphingomonadales--1:capture_phylum_counter=p__Halobacteriota--1||p__Proteobacteria--2:capture_species_counter=s__Halobellus ruber--1||s__Salinicola endophyticus--1||s__Sphingobium sp001563285--1:gtdb_class_counter=:gtdb_domain_counter=:gtdb_family_counter=:gtdb_genus_counter=:gtdb_order_counter=:gtdb_phylum_counter=:gtdb_species_counter=:heptad_counter=MCP-38H--3:lbd_counter=:name=N984403:ref_name_counter=],(((GB_GCA_003152455.1_protein.faa_PMAF01000018.1_5@PF00015_full_PFAM.418.708:0.227289[&&NHX:Type=GTDB:gtdb_class=c__Alphaproteobacteria:gtdb_domain=d__Bacteria:gtdb_family=f__Xanthobacteraceae:gtdb_genus=g__Pseudolabrys:gtdb_order=o__Rhizobiales:gtdb_phylum=p__Proteobacteria:gtdb_species=s__Pseudolabrys sp003152455:heptad=MCP-38H:species=d__Bacteria_p__Proteobacteria_c__Alphaproteobacteria_o__Rhizobiales_f__Xanthobacteraceae_g__Pseudolabrys_s__Pseudolabrys sp003152455],(GB_GCA_003164375.1_protein.faa_PLTE01000296.1_17@PF00015_full_PFAM.510.681:0.222567[&&NHX:Type=GTDB:gtdb_class=c__Alphaproteobacteria:gtdb_domain=d__Bacteria:gtdb_family=f__Xanthobacteraceae:gtdb_genus=g__BOG-931:gtdb_order=o__Rhizobiales:gtdb_phylum=p__Proteobacteria:gtdb_species=s__BOG-931 sp003164375:heptad=MCP-38H:species=d__Bacteria_p__Proteobacteria_c__Alphaproteobacteria_o__Rhizobiales_f__Xanthobacteraceae_g__BOG-931_s__BOG-931 sp003164375],GB_GCA_003140315.1_protein.faa_PLJS01000201.1_5@PF00015_full_PFAM.481.657:0.103829[&&NHX:Type=GTDB:gtdb_class=c__Alphaproteobacteria:gtdb_domain=d__Bacteria:gtdb_family=f__Xanthobacteraceae:gtdb_genus=g__PALSA-894:gtdb_order=o__Rhizobiales:gtdb_phylum=p__Proteobacteria:gtdb_species=s__PALSA-894 sp003140315:heptad=MCP-38H:species=d__Bacteria_p__Proteobacteria_c__Alphaproteobacteria_o__Rhizobiales_f__Xanthobacteraceae_g__PALSA-894_s__PALSA-894 sp003140315])0.455:0.0403094[&&NHX:Sample_counter=:Type_counter=GTDB--2:capture_class_counter=:capture_domain_counter=:capture_family_counter=:capture_genus_counter=:capture_order_counter=:capture_phylum_counter=:capture_species_counter=:evoltype=D:gtdb_class_counter=c__Alphaproteobacteria--2:gtdb_domain_counter=d__Bacteria--2:gtdb_family_counter=f__Xanthobacteraceae--2:gtdb_genus_counter=g__BOG-931--1||g__PALSA-894--1:gtdb_order_counter=o__Rhizobiales--2:gtdb_phylum_counter=p__Proteobacteria--2:gtdb_species_counter=s__BOG-931 sp003164375--1||s__PALSA-894 sp003140315--1:heptad_counter=MCP-38H--2:lbd_counter=:lca=d__Bacteria:lca_tree=f__Xanthobacteraceae:name=N984407:ref_name_counter=])0.883:0.060001[&&NHX:Sample_counter=:Type_counter=GTDB--3:capture_class_counter=:capture_domain_counter=:capture_family_counter=:capture_genus_counter=:capture_order_counter=:capture_phylum_counter=:capture_species_counter=:evoltype=D:gtdb_class_counter=c__Alphaproteobacteria--3:gtdb_domain_counter=d__Bacteria--3:gtdb_family_counter=f__Xanthobacteraceae--3:gtdb_genus_counter=g__BOG-931--1||g__PALSA-894--1||g__Pseudolabrys--1:gtdb_order_counter=o__Rhizobiales--3:gtdb_phylum_counter=p__Proteobacteria--3:gtdb_species_counter=s__BOG-931 sp003164375--1||s__PALSA-894 sp003140315--1||s__Pseudolabrys sp003152455--1:heptad_counter=MCP-38H--3:lbd_counter=:lca=d__Bacteria:lca_tree=f__Xanthobacteraceae:name=N984408:ref_name_counter=],(93ed863f-c02c-4505-8209-54da5e5747cc_1@MCPsignal.430.542:0.0660807[&&NHX:Sample=rhiztom1:Type=capture:besthit=70.1:bitscore=125.0:capture_class=c__Myxococcia:capture_domain=d__Bacteria:capture_family=f__Myxococcaceae:capture_genus=g__JAEUJT01:capture_order=o__Myxococcales:capture_phylum=p__Myxococcota:capture_species=s__JAEUJT01 sp016793525:evalue=2.1e-37:gapopen=0.0:heptad=MCP-38H:length=107.0:mismatch=32.0:qcovhsp=95.5:qend=111.0:qstart=5.0:ref_name=GB_GCA_003140315.1_protein.faa_PLJS01000201.1_5@PF00015_full_PFAM.481.657:scovhsp=60.8:send=107.0:sstart=1.0],(14d2ed0a-8a28-42b5-b54a-d3ca985db432_5@MCPsignal.485.617:0.0144216[&&NHX:Sample=rhizpot1:Type=capture:besthit=74.2:bitscore=159.0:capture_class=c__Alphaproteobacteria:capture_domain=d__Bacteria:capture_family=f__Xanthobacteraceae:capture_genus=g__Bradyrhizobium:capture_order=o__Rhizobiales:capture_phylum=p__Proteobacteria:capture_species=s__Bradyrhizobium sp000296215:evalue=2.94e-50:gapopen=0.0:heptad=MCP-38H:length=128.0:mismatch=33.0:qcovhsp=97.0:qend=130.0:qstart=3.0:ref_name=GB_GCA_003140315.1_protein.faa_PLJS01000201.1_5@PF00015_full_PFAM.481.657:scovhsp=72.7:send=159.0:sstart=32.0],(5ec226b7-ae6f-408f-9c7b-01a4c7d80928_4@MCPsignal.632.692:5e-09[&&NHX:Sample=rhizpot1:Type=capture:capture_class=c__Gammaproteobacteria:capture_domain=d__Bacteria:capture_family=f__Burkholderiaceae:capture_genus=g__Burkholderia:capture_order=o__Burkholderiales:capture_phylum=p__Proteobacteria:capture_species=s__Burkholderia latens:heptad=MCP-38H],((7fea3309-1868-4b25-9524-eff8ed4f231f_1@MCPsignal.427.472:5e-09[&&NHX:Sample=rhizpot1:Type=capture:capture_class=c__Cyanobacteriia:capture_domain=d__Bacteria:capture_family=f__Nostocaceae:capture_genus=g__Anabaenopsis:capture_order=o__Cyanobacteriales:capture_phylum=p__Cyanobacteria:capture_species=s__Anabaenopsis sp000316625:heptad=MCP-44H],d3619aac-5e78-4060-9410-f04fcbd83da2_4@MCPsignal.34.189:0.00485316[&&NHX:Sample=rhizpot1:Type=capture:besthit=69.9:bitscore=177.0:capture_class=c__Alphaproteobacteria:capture_domain=d__Bacteria:capture_family=f__Xanthobacteraceae:capture_genus=g__Bradyrhizobium:capture_order=o__Rhizobiales:capture_phylum=p__Proteobacteria:capture_species=s__Bradyrhizobium sp000244935:evalue=5.22e-57:gapopen=0.0:heptad=MCP-38H:length=153.0:mismatch=46.0:qcovhsp=98.7:qend=153.0:qstart=1.0:ref_name=GB_GCA_003140315.1_protein.faa_PLJS01000201.1_5@PF00015_full_PFAM.481.657:scovhsp=86.9:send=159.0:sstart=7.0])0:1.8e-08[&&NHX:Sample_counter=rhizpot1--2:Type_counter=capture--2:besthit_avg=69.9:besthit_max=69.9:besthit_min=69.9:besthit_std=0:besthit_sum=69.9:bitscore_avg=177.0:bitscore_max=177.0:bitscore_min=177.0:bitscore_std=0:bitscore_sum=177.0:capture_class_counter=c__Alphaproteobacteria--1||c__Cyanobacteriia--1:capture_domain_counter=d__Bacteria--2:capture_family_counter=f__Nostocaceae--1||f__Xanthobacteraceae--1:capture_genus_counter=g__Anabaenopsis--1||g__Bradyrhizobium--1:capture_order_counter=o__Cyanobacteriales--1||o__Rhizobiales--1:capture_phylum_counter=p__Cyanobacteria--1||p__Proteobacteria--1:capture_species_counter=s__Anabaenopsis sp000316625--1||s__Bradyrhizobium sp000244935--1:evalue_avg=5.22e-57:evalue_max=5.22e-57:evalue_min=5.22e-57:evalue_std=0:evalue_sum=5.22e-57:gapopen_avg=0.0:gapopen_max=0.0:gapopen_min=0.0:gapopen_std=0:gapopen_sum=0.0:gtdb_class_counter=:gtdb_domain_counter=:gtdb_family_counter=:gtdb_genus_counter=:gtdb_order_counter=:gtdb_phylum_counter=:gtdb_species_counter=:heptad_counter=MCP-38H--1||MCP-44H--1:lbd_counter=:length_avg=153.0:length_max=153.0:length_min=153.0:length_std=0:length_sum=153.0:mismatch_avg=46.0:mismatch_max=46.0:mismatch_min=46.0:mismatch_std=0:mismatch_sum=46.0:name=N984414:qcovhsp_avg=98.7:qcovhsp_max=98.7:qcovhsp_min=98.7:qcovhsp_std=0:qcovhsp_sum=98.7:qend_avg=153.0:qend_max=153.0:qend_min=153.0:qend_std=0:qend_sum=153.0:qstart_avg=1.0:qstart_max=1.0:qstart_min=1.0:qstart_std=0:qstart_sum=1.0:ref_name_counter=GB_GCA_003140315.1_protein.faa_PLJS01000201.1_5@PF00015_full_PFAM.481.657--1:scovhsp_avg=86.9:scovhsp_max=86.9:scovhsp_min=86.9:scovhsp_std=0:scovhsp_sum=86.9:send_avg=159.0:send_max=159.0:send_min=159.0:send_std=0:send_sum=159.0:sstart_avg=7.0:sstart_max=7.0:sstart_min=7.0:sstart_std=0:sstart_sum=7.0],5b9f81ed-9702-41ce-9679-cfa6f875ee96_2@MCPsignal.174.339:5e-09[&&NHX:Sample=rhizpot1:Type=capture:besthit=70.0:bitscore=180.0:capture_class=c__Gammaproteobacteria:capture_domain=d__Bacteria:capture_family=f__Burkholderiaceae:capture_genus=g__Burkholderia:capture_order=o__Burkholderiales:capture_phylum=p__Proteobacteria:capture_species=s__Burkholderia latens:evalue=4.65e-58:gapopen=1.0:heptad=MCP-38H:length=160.0:mismatch=47.0:qcovhsp=97.0:qend=163.0:qstart=4.0:ref_name=GB_GCA_003140315.1_protein.faa_PLJS01000201.1_5@PF00015_full_PFAM.481.657:scovhsp=90.3:send=159.0:sstart=1.0])0:5e-09[&&NHX:Sample_counter=rhizpot1--3:Type_counter=capture--3:besthit_avg=69.95:besthit_max=70.0:besthit_min=69.9:besthit_std=0.07071067811865074:besthit_sum=139.9:bitscore_avg=178.5:bitscore_max=180.0:bitscore_min=177.0:bitscore_std=2.1213203435596424:bitscore_sum=357.0:capture_class_counter=c__Alphaproteobacteria--1||c__Cyanobacteriia--1||c__Gammaproteobacteria--1:capture_domain_counter=d__Bacteria--3:capture_family_counter=f__Burkholderiaceae--1||f__Nostocaceae--1||f__Xanthobacteraceae--1:capture_genus_counter=g__Anabaenopsis--1||g__Bradyrhizobium--1||g__Burkholderia--1:capture_order_counter=o__Burkholderiales--1||o__Cyanobacteriales--1||o__Rhizobiales--1:capture_phylum_counter=p__Cyanobacteria--1||p__Proteobacteria--2:capture_species_counter=s__Anabaenopsis sp000316625--1||s__Bradyrhizobium sp000244935--1||s__Burkholderia latens--1:evalue_avg=2.8425e-57:evalue_max=5.22e-57:evalue_min=4.65e-58:evalue_std=3.362292744542033e-57:evalue_sum=5.685e-57:gapopen_avg=0.5:gapopen_max=1.0:gapopen_min=0.0:gapopen_std=0.7071067811865476:gapopen_sum=1.0:gtdb_class_counter=:gtdb_domain_counter=:gtdb_family_counter=:gtdb_genus_counter=:gtdb_order_counter=:gtdb_phylum_counter=:gtdb_species_counter=:heptad_counter=MCP-38H--2||MCP-44H--1:lbd_counter=:length_avg=156.5:length_max=160.0:length_min=153.0:length_std=4.949747468305833:length_sum=313.0:mismatch_avg=46.5:mismatch_max=47.0:mismatch_min=46.0:mismatch_std=0.7071067811865476:mismatch_sum=93.0:name=N984416:qcovhsp_avg=97.85:qcovhsp_max=98.7:qcovhsp_min=97.0:qcovhsp_std=1.2020815280171329:qcovhsp_sum=195.7:qend_avg=158.0:qend_max=163.0:qend_min=153.0:qend_std=7.0710678118654755:qend_sum=316.0:qstart_avg=2.5:qstart_max=4.0:qstart_min=1.0:qstart_std=2.1213203435596424:qstart_sum=5.0:ref_name_counter=GB_GCA_003140315.1_protein.faa_PLJS01000201.1_5@PF00015_full_PFAM.481.657--2:scovhsp_avg=88.6:scovhsp_max=90.3:scovhsp_min=86.9:scovhsp_std=2.4041630560342555:scovhsp_sum=177.2:send_avg=159.0:send_max=159.0:send_min=159.0:send_std=0.0:send_sum=318.0:sstart_avg=4.0:sstart_max=7.0:sstart_min=1.0:sstart_std=4.242640687119285:sstart_sum=8.0])0.584:0.00398925[&&NHX:Sample_counter=rhizpot1--4:Type_counter=capture--4:besthit_avg=69.95:besthit_max=70.0:besthit_min=69.9:besthit_std=0.07071067811865074:besthit_sum=139.9:bitscore_avg=178.5:bitscore_max=180.0:bitscore_min=177.0:bitscore_std=2.1213203435596424:bitscore_sum=357.0:capture_class_counter=c__Alphaproteobacteria--1||c__Cyanobacteriia--1||c__Gammaproteobacteria--2:capture_domain_counter=d__Bacteria--4:capture_family_counter=f__Burkholderiaceae--2||f__Nostocaceae--1||f__Xanthobacteraceae--1:capture_genus_counter=g__Anabaenopsis--1||g__Bradyrhizobium--1||g__Burkholderia--2:capture_order_counter=o__Burkholderiales--2||o__Cyanobacteriales--1||o__Rhizobiales--1:capture_phylum_counter=p__Cyanobacteria--1||p__Proteobacteria--3:capture_species_counter=s__Anabaenopsis sp000316625--1||s__Bradyrhizobium sp000244935--1||s__Burkholderia latens--2:evalue_avg=2.8425e-57:evalue_max=5.22e-57:evalue_min=4.65e-58:evalue_std=3.362292744542033e-57:evalue_sum=5.685e-57:gapopen_avg=0.5:gapopen_max=1.0:gapopen_min=0.0:gapopen_std=0.7071067811865476:gapopen_sum=1.0:gtdb_class_counter=:gtdb_domain_counter=:gtdb_family_counter=:gtdb_genus_counter=:gtdb_order_counter=:gtdb_phylum_counter=:gtdb_species_counter=:heptad_counter=MCP-38H--3||MCP-44H--1:lbd_counter=:length_avg=156.5:length_max=160.0:length_min=153.0:length_std=4.949747468305833:length_sum=313.0:mismatch_avg=46.5:mismatch_max=47.0:mismatch_min=46.0:mismatch_std=0.7071067811865476:mismatch_sum=93.0:name=N984417:qcovhsp_avg=97.85:qcovhsp_max=98.7:qcovhsp_min=97.0:qcovhsp_std=1.2020815280171329:qcovhsp_sum=195.7:qend_avg=158.0:qend_max=163.0:qend_min=153.0:qend_std=7.0710678118654755:qend_sum=316.0:qstart_avg=2.5:qstart_max=4.0:qstart_min=1.0:qstart_std=2.1213203435596424:qstart_sum=5.0:ref_name_counter=GB_GCA_003140315.1_protein.faa_PLJS01000201.1_5@PF00015_full_PFAM.481.657--2:scovhsp_avg=88.6:scovhsp_max=90.3:scovhsp_min=86.9:scovhsp_std=2.4041630560342555:scovhsp_sum=177.2:send_avg=159.0:send_max=159.0:send_min=159.0:send_std=0.0:send_sum=318.0:sstart_avg=4.0:sstart_max=7.0:sstart_min=1.0:sstart_std=4.242640687119285:sstart_sum=8.0])0.708:0.0234061[&&NHX:Sample_counter=rhizpot1--5:Type_counter=capture--5:besthit_avg=71.36666666666666:besthit_max=74.2:besthit_min=69.9:besthit_std=2.454248017893329:besthit_sum=214.1:bitscore_avg=172.0:bitscore_max=180.0:bitscore_min=159.0:bitscore_std=11.357816691600547:bitscore_sum=516.0:capture_class_counter=c__Alphaproteobacteria--2||c__Cyanobacteriia--1||c__Gammaproteobacteria--2:capture_domain_counter=d__Bacteria--5:capture_family_counter=f__Burkholderiaceae--2||f__Nostocaceae--1||f__Xanthobacteraceae--2:capture_genus_counter=g__Anabaenopsis--1||g__Bradyrhizobium--2||g__Burkholderia--2:capture_order_counter=o__Burkholderiales--2||o__Cyanobacteriales--1||o__Rhizobiales--2:capture_phylum_counter=p__Cyanobacteria--1||p__Proteobacteria--4:capture_species_counter=s__Anabaenopsis sp000316625--1||s__Bradyrhizobium sp000244935--1||s__Bradyrhizobium sp000296215--1||s__Burkholderia latens--2:evalue_avg=9.800001895e-51:evalue_max=2.94e-50:evalue_min=4.65e-58:evalue_std=1.6974096273057026e-50:evalue_sum=2.9400005685e-50:gapopen_avg=0.3333333333333333:gapopen_max=1.0:gapopen_min=0.0:gapopen_std=0.5773502691896258:gapopen_sum=1.0:gtdb_class_counter=:gtdb_domain_counter=:gtdb_family_counter=:gtdb_genus_counter=:gtdb_order_counter=:gtdb_phylum_counter=:gtdb_species_counter=:heptad_counter=MCP-38H--4||MCP-44H--1:lbd_counter=:length_avg=147.0:length_max=160.0:length_min=128.0:length_std=16.822603841260722:length_sum=441.0:mismatch_avg=42.0:mismatch_max=47.0:mismatch_min=33.0:mismatch_std=7.810249675906654:mismatch_sum=126.0:name=N984418:qcovhsp_avg=97.56666666666666:qcovhsp_max=98.7:qcovhsp_min=97.0:qcovhsp_std=0.9814954576223655:qcovhsp_sum=292.7:qend_avg=148.66666666666666:qend_max=163.0:qend_min=130.0:qend_std=16.921386861996073:qend_sum=446.0:qstart_avg=2.6666666666666665:qstart_max=4.0:qstart_min=1.0:qstart_std=1.5275252316519465:qstart_sum=8.0:ref_name_counter=GB_GCA_003140315.1_protein.faa_PLJS01000201.1_5@PF00015_full_PFAM.481.657--3:scovhsp_avg=83.3:scovhsp_max=90.3:scovhsp_min=72.7:scovhsp_std=9.335952013587043:scovhsp_sum=249.9:send_avg=159.0:send_max=159.0:send_min=159.0:send_std=0.0:send_sum=477.0:sstart_avg=13.333333333333334:sstart_max=32.0:sstart_min=1.0:sstart_std=16.44181660685136:sstart_sum=40.0])0.992:0.137224[&&NHX:Sample_counter=rhizpot1--5||rhiztom1--1:Type_counter=capture--6:besthit_avg=71.05:besthit_max=74.2:besthit_min=69.9:besthit_std=2.101586702153083:besthit_sum=284.2:bitscore_avg=160.25:bitscore_max=180.0:bitscore_min=125.0:bitscore_std=25.26361019331956:bitscore_sum=641.0:capture_class_counter=c__Alphaproteobacteria--2||c__Cyanobacteriia--1||c__Gammaproteobacteria--2||c__Myxococcia--1:capture_domain_counter=d__Bacteria--6:capture_family_counter=f__Burkholderiaceae--2||f__Myxococcaceae--1||f__Nostocaceae--1||f__Xanthobacteraceae--2:capture_genus_counter=g__Anabaenopsis--1||g__Bradyrhizobium--2||g__Burkholderia--2||g__JAEUJT01--1:capture_order_counter=o__Burkholderiales--2||o__Cyanobacteriales--1||o__Myxococcales--1||o__Rhizobiales--2:capture_phylum_counter=p__Cyanobacteria--1||p__Myxococcota--1||p__Proteobacteria--4:capture_species_counter=s__Anabaenopsis sp000316625--1||s__Bradyrhizobium sp000244935--1||s__Bradyrhizobium sp000296215--1||s__Burkholderia latens--2||s__JAEUJT01 sp016793525--1:evalue_avg=5.250000000000735e-38:evalue_max=2.1e-37:evalue_min=4.65e-58:evalue_std=1.049999999999951e-37:evalue_sum=2.100000000000294e-37:gapopen_avg=0.25:gapopen_max=1.0:gapopen_min=0.0:gapopen_std=0.5:gapopen_sum=1.0:gtdb_class_counter=:gtdb_domain_counter=:gtdb_family_counter=:gtdb_genus_counter=:gtdb_order_counter=:gtdb_phylum_counter=:gtdb_species_counter=:heptad_counter=MCP-38H--5||MCP-44H--1:lbd_counter=:length_avg=137.0:length_max=160.0:length_min=107.0:length_std=24.26245384677046:length_sum=548.0:mismatch_avg=39.5:mismatch_max=47.0:mismatch_min=32.0:mismatch_std=8.103497187428813:mismatch_sum=158.0:name=N984419:qcovhsp_avg=97.05:qcovhsp_max=98.7:qcovhsp_min=95.5:qcovhsp_std=1.3076696830622034:qcovhsp_sum=388.2:qend_avg=139.25:qend_max=163.0:qend_min=111.0:qend_std=23.357725345875043:qend_sum=557.0:qstart_avg=3.25:qstart_max=5.0:qstart_min=1.0:qstart_std=1.707825127659933:qstart_sum=13.0:ref_name_counter=GB_GCA_003140315.1_protein.faa_PLJS01000201.1_5@PF00015_full_PFAM.481.657--4:scovhsp_avg=77.67500000000001:scovhsp_max=90.3:scovhsp_min=60.8:scovhsp_std=13.589303391515942:scovhsp_sum=310.70000000000005:send_avg=146.0:send_max=159.0:send_min=107.0:send_std=26.0:send_sum=584.0:sstart_avg=10.25:sstart_max=32.0:sstart_min=1.0:sstart_std=14.773286702694158:sstart_sum=41.0])0.579:0.0539952[&&NHX:Sample_counter=rhizpot1--5||rhiztom1--1:Type_counter=GTDB--3||capture--6:besthit_avg=71.05000000000001:besthit_max=74.2:besthit_min=69.9:besthit_std=2.101586702153083:besthit_sum=284.20000000000005:bitscore_avg=160.25:bitscore_max=180.0:bitscore_min=125.0:bitscore_std=25.26361019331956:bitscore_sum=641.0:capture_class_counter=c__Alphaproteobacteria--2||c__Cyanobacteriia--1||c__Gammaproteobacteria--2||c__Myxococcia--1:capture_domain_counter=d__Bacteria--6:capture_family_counter=f__Burkholderiaceae--2||f__Myxococcaceae--1||f__Nostocaceae--1||f__Xanthobacteraceae--2:capture_genus_counter=g__Anabaenopsis--1||g__Bradyrhizobium--2||g__Burkholderia--2||g__JAEUJT01--1:capture_order_counter=o__Burkholderiales--2||o__Cyanobacteriales--1||o__Myxococcales--1||o__Rhizobiales--2:capture_phylum_counter=p__Cyanobacteria--1||p__Myxococcota--1||p__Proteobacteria--4:capture_species_counter=s__Anabaenopsis sp000316625--1||s__Bradyrhizobium sp000244935--1||s__Bradyrhizobium sp000296215--1||s__Burkholderia latens--2||s__JAEUJT01 sp016793525--1:evalue_avg=5.250000000000735e-38:evalue_max=2.1e-37:evalue_min=4.65e-58:evalue_std=1.049999999999951e-37:evalue_sum=2.100000000000294e-37:gapopen_avg=0.25:gapopen_max=1.0:gapopen_min=0.0:gapopen_std=0.5:gapopen_sum=1.0:gtdb_class_counter=c__Alphaproteobacteria--3:gtdb_domain_counter=d__Bacteria--3:gtdb_family_counter=f__Xanthobacteraceae--3:gtdb_genus_counter=g__BOG-931--1||g__PALSA-894--1||g__Pseudolabrys--1:gtdb_order_counter=o__Rhizobiales--3:gtdb_phylum_counter=p__Proteobacteria--3:gtdb_species_counter=s__BOG-931 sp003164375--1||s__PALSA-894 sp003140315--1||s__Pseudolabrys sp003152455--1:heptad_counter=MCP-38H--8||MCP-44H--1:lbd_counter=:lca_tree=f__Xanthobacteraceae:length_avg=137.0:length_max=160.0:length_min=107.0:length_std=24.26245384677046:length_sum=548.0:mismatch_avg=39.5:mismatch_max=47.0:mismatch_min=32.0:mismatch_std=8.103497187428813:mismatch_sum=158.0:name=N984420:qcovhsp_avg=97.05:qcovhsp_max=98.7:qcovhsp_min=95.5:qcovhsp_std=1.3076696830622032:qcovhsp_sum=388.2:qend_avg=139.25:qend_max=163.0:qend_min=111.0:qend_std=23.357725345875043:qend_sum=557.0:qstart_avg=3.25:qstart_max=5.0:qstart_min=1.0:qstart_std=1.707825127659933:qstart_sum=13.0:ref_name_counter=GB_GCA_003140315.1_protein.faa_PLJS01000201.1_5@PF00015_full_PFAM.481.657--4:scovhsp_avg=77.67500000000001:scovhsp_max=90.3:scovhsp_min=60.8:scovhsp_std=13.589303391515942:scovhsp_sum=310.70000000000005:send_avg=146.0:send_max=159.0:send_min=107.0:send_std=26.0:send_sum=584.0:sstart_avg=10.25:sstart_max=32.0:sstart_min=1.0:sstart_std=14.773286702694158:sstart_sum=41.0],b6639aea-bb9b-45c1-b684-d86fcdf9b555_2@MCPsignal.155.280:0.340001[&&NHX:Sample=rhizpot3:Type=capture:capture_class=c__Alphaproteobacteria:capture_domain=d__Bacteria:capture_family=f__Sphingomonadaceae:capture_genus=g__Sphingopyxis:capture_order=o__Sphingomonadales:capture_phylum=p__Proteobacteria:capture_species=s__Sphingopyxis indica:heptad=MCP-38H])0.945:0.189241[&&NHX:Sample_counter=rhizpot1--5||rhizpot3--1||rhiztom1--1:Type_counter=GTDB--3||capture--7:besthit_avg=71.05000000000001:besthit_max=74.2:besthit_min=69.9:besthit_std=2.101586702153083:besthit_sum=284.20000000000005:bitscore_avg=160.25:bitscore_max=180.0:bitscore_min=125.0:bitscore_std=25.26361019331956:bitscore_sum=641.0:capture_class_counter=c__Alphaproteobacteria--3||c__Cyanobacteriia--1||c__Gammaproteobacteria--2||c__Myxococcia--1:capture_domain_counter=d__Bacteria--7:capture_family_counter=f__Burkholderiaceae--2||f__Myxococcaceae--1||f__Nostocaceae--1||f__Sphingomonadaceae--1||f__Xanthobacteraceae--2:capture_genus_counter=g__Anabaenopsis--1||g__Bradyrhizobium--2||g__Burkholderia--2||g__JAEUJT01--1||g__Sphingopyxis--1:capture_order_counter=o__Burkholderiales--2||o__Cyanobacteriales--1||o__Myxococcales--1||o__Rhizobiales--2||o__Sphingomonadales--1:capture_phylum_counter=p__Cyanobacteria--1||p__Myxococcota--1||p__Proteobacteria--5:capture_species_counter=s__Anabaenopsis sp000316625--1||s__Bradyrhizobium sp000244935--1||s__Bradyrhizobium sp000296215--1||s__Burkholderia latens--2||s__JAEUJT01 sp016793525--1||s__Sphingopyxis indica--1:evalue_avg=5.250000000000735e-38:evalue_max=2.1e-37:evalue_min=4.65e-58:evalue_std=1.049999999999951e-37:evalue_sum=2.100000000000294e-37:gapopen_avg=0.25:gapopen_max=1.0:gapopen_min=0.0:gapopen_std=0.5:gapopen_sum=1.0:gtdb_class_counter=c__Alphaproteobacteria--3:gtdb_domain_counter=d__Bacteria--3:gtdb_family_counter=f__Xanthobacteraceae--3:gtdb_genus_counter=g__BOG-931--1||g__PALSA-894--1||g__Pseudolabrys--1:gtdb_order_counter=o__Rhizobiales--3:gtdb_phylum_counter=p__Proteobacteria--3:gtdb_species_counter=s__BOG-931 sp003164375--1||s__PALSA-894 sp003140315--1||s__Pseudolabrys sp003152455--1:heptad_counter=MCP-38H--9||MCP-44H--1:lbd_counter=:lca_tree=f__Xanthobacteraceae:length_avg=137.0:length_max=160.0:length_min=107.0:length_std=24.26245384677046:length_sum=548.0:mismatch_avg=39.5:mismatch_max=47.0:mismatch_min=32.0:mismatch_std=8.103497187428813:mismatch_sum=158.0:name=N984422:qcovhsp_avg=97.05:qcovhsp_max=98.7:qcovhsp_min=95.5:qcovhsp_std=1.3076696830622032:qcovhsp_sum=388.2:qend_avg=139.25:qend_max=163.0:qend_min=111.0:qend_std=23.357725345875043:qend_sum=557.0:qstart_avg=3.25:qstart_max=5.0:qstart_min=1.0:qstart_std=1.707825127659933:qstart_sum=13.0:ref_name_counter=GB_GCA_003140315.1_protein.faa_PLJS01000201.1_5@PF00015_full_PFAM.481.657--4:scovhsp_avg=77.67500000000001:scovhsp_max=90.3:scovhsp_min=60.8:scovhsp_std=13.589303391515942:scovhsp_sum=310.70000000000005:send_avg=146.0:send_max=159.0:send_min=107.0:send_std=26.0:send_sum=584.0:sstart_avg=10.25:sstart_max=32.0:sstart_min=1.0:sstart_std=14.773286702694158:sstart_sum=41.0])0.331:0.086829[&&NHX:Sample_counter=rhizpot1--7||rhizpot3--2||rhiztom1--1:Type_counter=GTDB--3||capture--10:besthit_avg=71.05000000000001:besthit_max=74.2:besthit_min=69.9:besthit_std=2.101586702153083:besthit_sum=284.20000000000005:bitscore_avg=160.25:bitscore_max=180.0:bitscore_min=125.0:bitscore_std=25.26361019331956:bitscore_sum=641.0:capture_class_counter=c__Alphaproteobacteria--4||c__Cyanobacteriia--1||c__Gammaproteobacteria--3||c__Halobacteria--1||c__Myxococcia--1:capture_domain_counter=d__Archaea--1||d__Bacteria--9:capture_family_counter=f__Burkholderiaceae--2||f__Haloferacaceae--1||f__Halomonadaceae--1||f__Myxococcaceae--1||f__Nostocaceae--1||f__Sphingomonadaceae--2||f__Xanthobacteraceae--2:capture_genus_counter=g__Anabaenopsis--1||g__Bradyrhizobium--2||g__Burkholderia--2||g__Halobellus--1||g__JAEUJT01--1||g__Salinicola--1||g__Sphingobium--1||g__Sphingopyxis--1:capture_order_counter=o__Burkholderiales--2||o__Cyanobacteriales--1||o__Halobacteriales--1||o__Myxococcales--1||o__Pseudomonadales--1||o__Rhizobiales--2||o__Sphingomonadales--2:capture_phylum_counter=p__Cyanobacteria--1||p__Halobacteriota--1||p__Myxococcota--1||p__Proteobacteria--7:capture_species_counter=s__Anabaenopsis sp000316625--1||s__Bradyrhizobium sp000244935--1||s__Bradyrhizobium sp000296215--1||s__Burkholderia latens--2||s__Halobellus ruber--1||s__JAEUJT01 sp016793525--1||s__Salinicola endophyticus--1||s__Sphingobium sp001563285--1||s__Sphingopyxis indica--1:evalue_avg=5.250000000000735e-38:evalue_max=2.1e-37:evalue_min=4.65e-58:evalue_std=1.049999999999951e-37:evalue_sum=2.100000000000294e-37:gapopen_avg=0.25:gapopen_max=1.0:gapopen_min=0.0:gapopen_std=0.5:gapopen_sum=1.0:gtdb_class_counter=c__Alphaproteobacteria--3:gtdb_domain_counter=d__Bacteria--3:gtdb_family_counter=f__Xanthobacteraceae--3:gtdb_genus_counter=g__BOG-931--1||g__PALSA-894--1||g__Pseudolabrys--1:gtdb_order_counter=o__Rhizobiales--3:gtdb_phylum_counter=p__Proteobacteria--3:gtdb_species_counter=s__BOG-931 sp003164375--1||s__PALSA-894 sp003140315--1||s__Pseudolabrys sp003152455--1:heptad_counter=MCP-38H--12||MCP-44H--1:lbd_counter=:lca_tree=f__Xanthobacteraceae:length_avg=137.0:length_max=160.0:length_min=107.0:length_std=24.26245384677046:length_sum=548.0:mismatch_avg=39.5:mismatch_max=47.0:mismatch_min=32.0:mismatch_std=8.103497187428813:mismatch_sum=158.0:name=N984423:qcovhsp_avg=97.05:qcovhsp_max=98.7:qcovhsp_min=95.5:qcovhsp_std=1.3076696830622032:qcovhsp_sum=388.2:qend_avg=139.25:qend_max=163.0:qend_min=111.0:qend_std=23.357725345875043:qend_sum=557.0:qstart_avg=3.25:qstart_max=5.0:qstart_min=1.0:qstart_std=1.707825127659933:qstart_sum=13.0:ref_name_counter=GB_GCA_003140315.1_protein.faa_PLJS01000201.1_5@PF00015_full_PFAM.481.657--4:scovhsp_avg=77.67500000000001:scovhsp_max=90.3:scovhsp_min=60.8:scovhsp_std=13.589303391515942:scovhsp_sum=310.70000000000005:send_avg=146.0:send_max=159.0:send_min=107.0:send_std=26.0:send_sum=584.0:sstart_avg=10.25:sstart_max=32.0:sstart_min=1.0:sstart_std=14.773286702694158:sstart_sum=41.0])0.464:0.0305239[&&NHX:Sample_counter=rhizpot1--10||rhizpot3--5||rhiztom1--1||rhiztom2--1||rhiztom3--3:Type_counter=GTDB--17||capture--20:besthit_avg=75.18:besthit_max=91.7:besthit_min=69.9:besthit_std=9.412597941057507:besthit_sum=375.90000000000003:bitscore_avg=167.0:bitscore_max=194.0:bitscore_min=125.0:bitscore_std=26.580067720004024:bitscore_sum=835.0:capture_class_counter=c__Alphaproteobacteria--10||c__Cyanobacteriia--1||c__Gammaproteobacteria--6||c__Halobacteria--1||c__Myxococcia--1||c__Spirochaetia--1:capture_domain_counter=d__Archaea--1||d__Bacteria--19:capture_family_counter=f__Beijerinckiaceae--5||f__Burkholderiaceae--3||f__Haloferacaceae--1||f__Halomonadaceae--1||f__Methylomonadaceae--1||f__Myxococcaceae--1||f__Nostocaceae--1||f__Rhodobacteraceae--1||f__SZUA-146--1||f__Sphingomonadaceae--2||f__Treponemataceae--1||f__Xanthobacteraceae--2:capture_genus_counter=g__Anabaenopsis--1||g__Aquabacterium_A--1||g__Bradyrhizobium--2||g__Burkholderia--2||g__DUOS01--1||g__Halobellus--1||g__JABDKV01--1||g__JAEUJT01--1||g__KS41--1||g__Methylobacterium--5||g__Phaeobacter--1||g__Salinicola--1||g__Sphingobium--1||g__Sphingopyxis--1:capture_order_counter=o__Burkholderiales--3||o__Cyanobacteriales--1||o__Halobacteriales--1||o__Methylococcales--1||o__Myxococcales--1||o__Pseudomonadales--1||o__Rhizobiales--7||o__Rhodobacterales--1||o__SZUA-146--1||o__Sphingomonadales--2||o__Treponematales--1:capture_phylum_counter=p__Cyanobacteria--1||p__Halobacteriota--1||p__Myxococcota--1||p__Proteobacteria--16||p__Spirochaetota--1:capture_species_counter=s__Anabaenopsis sp000316625--1||s__Aquabacterium_A pictum--1||s__Bradyrhizobium sp000244935--1||s__Bradyrhizobium sp000296215--1||s__Burkholderia latens--2||s__DUOS01 sp002070025--1||s__Halobellus ruber--1||s__JABDKV01 sp013002045--1||s__JAEUJT01 sp016793525--1||s__KS41 sp903905335--1||s__Methylobacterium sp001422985--2||s__Methylobacterium tarhaniae--3||s__Phaeobacter gallaeciensis--1||s__Salinicola endophyticus--1||s__Sphingobium sp001563285--1||s__Sphingopyxis indica--1:evalue_avg=4.200000000000588e-38:evalue_max=2.1e-37:evalue_min=1.13e-63:evalue_std=9.391485505498789e-38:evalue_sum=2.100000000000294e-37:gapopen_avg=0.2:gapopen_max=1.0:gapopen_min=0.0:gapopen_std=0.44721359549995804:gapopen_sum=1.0:gtdb_class_counter=c__Alphaproteobacteria--17:gtdb_domain_counter=d__Bacteria--17:gtdb_family_counter=f__Beijerinckiaceae--9||f__Rhodothalassiaceae--5||f__Xanthobacteraceae--3:gtdb_genus_counter=g__BOG-931--1||g__Iodidimonas--4||g__J084--1||g__Methylobacterium--8||g__Methylovirgula--1||g__PALSA-894--1||g__Pseudolabrys--1:gtdb_order_counter=o__Rhizobiales--12||o__Sphingomonadales--5:gtdb_phylum_counter=p__Proteobacteria--17:gtdb_species_counter=s__BOG-931 sp003164375--1||s__Iodidimonas muriae--2||s__Iodidimonas sp000710935--2||s__J084 sp003695555--1||s__Methylobacterium bullatum--1||s__Methylobacterium gossipiicola--1||s__Methylobacterium sp001422375--1||s__Methylobacterium sp001422985--1||s__Methylobacterium sp001423085--1||s__Methylobacterium sp001423265--1||s__Methylobacterium sp001423295--1||s__Methylobacterium sp001424705--1||s__Methylovirgula ligni--1||s__PALSA-894 sp003140315--1||s__Pseudolabrys sp003152455--1:heptad_counter=MCP-24H--1||MCP-38H--35||MCP-44H--1:lbd_counter=:lca_tree=c__Alphaproteobacteria:length_avg=140.8:length_max=160.0:length_min=107.0:length_std=22.664950915455343:length_sum=704.0:mismatch_avg=34.2:mismatch_max=47.0:mismatch_min=13.0:mismatch_std=13.773162309360911:mismatch_sum=171.0:name=N984424:qcovhsp_avg=97.38:qcovhsp_max=98.7:qcovhsp_min=95.5:qcovhsp_std=1.3516656391282587:qcovhsp_sum=486.9:qend_avg=143.0:qend_max=163.0:qend_min=111.0:qend_std=21.89748844045819:qend_sum=715.0:qstart_avg=3.2:qstart_max=5.0:qstart_min=1.0:qstart_std=1.4832396974191326:qstart_sum=16.0:ref_name_counter=GB_GCA_003140315.1_protein.faa_PLJS01000201.1_5@PF00015_full_PFAM.481.657--4||RS_GCF_001422985.1_protein.faa_NZ_LMNL01000034.1_327@PF00015_full_PFAM.367.541--1:scovhsp_avg=80.08000000000001:scovhsp_max=90.3:scovhsp_min=60.8:scovhsp_std=12.939165351752795:scovhsp_sum=400.40000000000003:send_avg=148.0:send_max=159.0:send_min=107.0:send_std=22.956480566497994:send_sum=740.0:sstart_avg=8.4:sstart_max=32.0:sstart_min=1.0:sstart_std=13.446189051177289:sstart_sum=42.0])0:1.3e-08[&&NHX:Sample_counter=rhizpot1--11||rhizpot3--5||rhiztom1--1||rhiztom2--1||rhiztom3--3:Type_counter=GTDB--17||capture--21:besthit_avg=75.18:besthit_max=91.7:besthit_min=69.9:besthit_std=9.412597941057507:besthit_sum=375.90000000000003:bitscore_avg=167.0:bitscore_max=194.0:bitscore_min=125.0:bitscore_std=26.580067720004024:bitscore_sum=835.0:capture_class_counter=c__Alphaproteobacteria--10||c__Bacilli--1||c__Cyanobacteriia--1||c__Gammaproteobacteria--6||c__Halobacteria--1||c__Myxococcia--1||c__Spirochaetia--1:capture_domain_counter=d__Archaea--1||d__Bacteria--20:capture_family_counter=f__Beijerinckiaceae--5||f__Burkholderiaceae--3||f__DSM-1321--1||f__Haloferacaceae--1||f__Halomonadaceae--1||f__Methylomonadaceae--1||f__Myxococcaceae--1||f__Nostocaceae--1||f__Rhodobacteraceae--1||f__SZUA-146--1||f__Sphingomonadaceae--2||f__Treponemataceae--1||f__Xanthobacteraceae--2:capture_genus_counter=g__Anabaenopsis--1||g__Aquabacterium_A--1||g__Bradyrhizobium--2||g__Burkholderia--2||g__DUOS01--1||g__Halobellus--1||g__JABDKV01--1||g__JAEUJT01--1||g__KS41--1||g__Methylobacterium--5||g__Peribacillus--1||g__Phaeobacter--1||g__Salinicola--1||g__Sphingobium--1||g__Sphingopyxis--1:capture_order_counter=o__Bacillales_B--1||o__Burkholderiales--3||o__Cyanobacteriales--1||o__Halobacteriales--1||o__Methylococcales--1||o__Myxococcales--1||o__Pseudomonadales--1||o__Rhizobiales--7||o__Rhodobacterales--1||o__SZUA-146--1||o__Sphingomonadales--2||o__Treponematales--1:capture_phylum_counter=p__Cyanobacteria--1||p__Firmicutes--1||p__Halobacteriota--1||p__Myxococcota--1||p__Proteobacteria--16||p__Spirochaetota--1:capture_species_counter=s__Anabaenopsis sp000316625--1||s__Aquabacterium_A pictum--1||s__Bradyrhizobium sp000244935--1||s__Bradyrhizobium sp000296215--1||s__Burkholderia latens--2||s__DUOS01 sp002070025--1||s__Halobellus ruber--1||s__JABDKV01 sp013002045--1||s__JAEUJT01 sp016793525--1||s__KS41 sp903905335--1||s__Methylobacterium sp001422985--2||s__Methylobacterium tarhaniae--3||s__Peribacillus sp900112495--1||s__Phaeobacter gallaeciensis--1||s__Salinicola endophyticus--1||s__Sphingobium sp001563285--1||s__Sphingopyxis indica--1:evalue_avg=4.200000000000588e-38:evalue_max=2.1e-37:evalue_min=1.13e-63:evalue_std=9.391485505498789e-38:evalue_sum=2.100000000000294e-37:gapopen_avg=0.2:gapopen_max=1.0:gapopen_min=0.0:gapopen_std=0.44721359549995804:gapopen_sum=1.0:gtdb_class_counter=c__Alphaproteobacteria--17:gtdb_domain_counter=d__Bacteria--17:gtdb_family_counter=f__Beijerinckiaceae--9||f__Rhodothalassiaceae--5||f__Xanthobacteraceae--3:gtdb_genus_counter=g__BOG-931--1||g__Iodidimonas--4||g__J084--1||g__Methylobacterium--8||g__Methylovirgula--1||g__PALSA-894--1||g__Pseudolabrys--1:gtdb_order_counter=o__Rhizobiales--12||o__Sphingomonadales--5:gtdb_phylum_counter=p__Proteobacteria--17:gtdb_species_counter=s__BOG-931 sp003164375--1||s__Iodidimonas muriae--2||s__Iodidimonas sp000710935--2||s__J084 sp003695555--1||s__Methylobacterium bullatum--1||s__Methylobacterium gossipiicola--1||s__Methylobacterium sp001422375--1||s__Methylobacterium sp001422985--1||s__Methylobacterium sp001423085--1||s__Methylobacterium sp001423265--1||s__Methylobacterium sp001423295--1||s__Methylobacterium sp001424705--1||s__Methylovirgula ligni--1||s__PALSA-894 sp003140315--1||s__Pseudolabrys sp003152455--1:heptad_counter=MCP-24H--1||MCP-38H--36||MCP-44H--1:lbd_counter=:lca_tree=c__Alphaproteobacteria:length_avg=140.8:length_max=160.0:length_min=107.0:length_std=22.664950915455343:length_sum=704.0:mismatch_avg=34.2:mismatch_max=47.0:mismatch_min=13.0:mismatch_std=13.773162309360911:mismatch_sum=171.0:name=N984425:qcovhsp_avg=97.38:qcovhsp_max=98.7:qcovhsp_min=95.5:qcovhsp_std=1.3516656391282587:qcovhsp_sum=486.9:qend_avg=143.0:qend_max=163.0:qend_min=111.0:qend_std=21.89748844045819:qend_sum=715.0:qstart_avg=3.2:qstart_max=5.0:qstart_min=1.0:qstart_std=1.4832396974191326:qstart_sum=16.0:ref_name_counter=GB_GCA_003140315.1_protein.faa_PLJS01000201.1_5@PF00015_full_PFAM.481.657--4||RS_GCF_001422985.1_protein.faa_NZ_LMNL01000034.1_327@PF00015_full_PFAM.367.541--1:scovhsp_avg=80.08000000000001:scovhsp_max=90.3:scovhsp_min=60.8:scovhsp_std=12.939165351752795:scovhsp_sum=400.40000000000003:send_avg=148.0:send_max=159.0:send_min=107.0:send_std=22.956480566497994:send_sum=740.0:sstart_avg=8.4:sstart_max=32.0:sstart_min=1.0:sstart_std=13.446189051177289:sstart_sum=42.0])0.964:0.0847873[&&NHX:Sample_counter=rhizpot1--34||rhizpot2--10||rhizpot3--26||rhiztom1--16||rhiztom2--21||rhiztom3--25:Type_counter=GTDB--108||capture--132:besthit_avg=82.0:besthit_max=100.0:besthit_min=55.7:besthit_std=15.059548466006543:besthit_sum=2214.0:bitscore_avg=169.88888888888889:bitscore_max=262.0:bitscore_min=62.0:bitscore_std=59.24157410606256:bitscore_sum=4587.0:capture_class_counter=c__Actinomycetia--2||c__Alphaproteobacteria--82||c__Bacilli--5||c__Cyanobacteriia--1||c__Desulfitobacteriia--1||c__Desulfovibrionia--1||c__Desulfuromonadia--1||c__Gammaproteobacteria--20||c__Gemmatimonadetes--1||c__Halobacteria--1||c__Kiritimatiellae--1||c__Myxococcia--4||c__Planctomycetia--1||c__Polyangia--1||c__SAR324--1||c__Spirochaetia--4||c__Thermoleophilia--1||c__UBA6911--1||c__UBA9160--2||c__Verrucomicrobiae--1:capture_domain_counter=d__Archaea--1||d__Bacteria--131:capture_family_counter=f__Acetobacteraceae--9||f__Alicyclobacillaceae--1||f__Alkalispirochaetaceae--3||f__Ancalomicrobiaceae--3||f__Azospirillaceae--2||f__Beijerinckiaceae--25||f__Burkholderiaceae--8||f__CAIJXV01--1||f__Cellulomonadaceae--2||f__Cellvibrionaceae--1||f__Chromatiaceae--1||f__Competibacteraceae--1||f__DSM-1321--1||f__Desulfitobacteriaceae--1||f__Desulfovibrionaceae--1||f__Dongiaceae--1||f__Enterococcaceae--1||f__GCA-2753255--1||f__GWC2-71-9--1||f__Gemmataceae--1||f__Geobacteraceae--1||f__Haloferacaceae--1||f__Halomonadaceae--1||f__Magnetospirillaceae--2||f__Methylomonadaceae--1||f__Myxococcaceae--4||f__Nitrincolaceae--1||f__Nostocaceae--1||f__Opitutaceae--1||f__Paenibacillaceae--2||f__Pseudomonadaceae--4||f__Rhizobiaceae--8||f__Rhodobacteraceae--4||f__Rhodocyclaceae--1||f__Rhodospirillaceae--2||f__SG8-38--1||f__SZUA-146--1||f__Solirubrobacteraceae--1||f__Sphingomonadaceae--15||f__Treponemataceae--1||f__UBA4427--1||f__UBA6911--1||f__UBA9160--1||f__UXAT02--1||f__Xanthobacteraceae--10:capture_genus_counter=g__Albitalea--1||g__Alicyclobacillus_H--1||g__Alkalispirochaeta--3||g__Allorhizobium--6||g__Alpha-05--1||g__Anabaenopsis--1||g__Aquabacterium_A--2||g__Aureimonas_A--1||g__Azospirillum--2||g__B10-G4--1||g__Bosea--1||g__Bradyrhizobium--10||g__Burkholderia--2||g__CAIJXV01--1||g__Cellulomonas--1||g__Cellulosimicrobium--1||g__Cellvibrio--1||g__Contendobacter--1||g__DUOS01--1||g__Denitromonas--1||g__Desulfosporosinus--1||g__Dongia--1||g__Duganella--1||g__ER46--1||g__Elioraea--3||g__Enterococcus_I--1||g__GCA-2753255--1||g__Geomonas--1||g__Halobellus--1||g__JABDKV01--1||g__JACDDX01--1||g__JAEUJT01--4||g__KS41--1||g__Methylobacterium--24||g__Motiliproteus--1||g__Novispirillum--1||g__Novosphingobium--1||g__Paenibacillus--1||g__Paenibacillus_J--1||g__Pararhizobium--1||g__Peribacillus--1||g__Phaeobacter--1||g__Phaeospirillum--2||g__Pinisolibacter--3||g__Pseudomonas_E--4||g__Rhodosalinus--1||g__Roseomonas--6||g__Roseovarius--1||g__Rubrimonas--1||g__SCN-69-89--1||g__SSA4--1||g__SYBY01--1||g__Salinicola--1||g__Sphingobium--6||g__Sphingomonas--4||g__Sphingomonas_B--3||g__Sphingopyxis--1||g__TMED88--1||g__Thiobaca--1||g__Trinickia--1||g__UBA6814--1||g__UBA6894--1||g__UBA6911--1||g__UBA9160--1:capture_order_counter=o__Acetobacterales--9||o__Actinomycetales--2||o__Alicyclobacillales--1||o__Azospirillales--2||o__Bacillales_B--1||o__Burkholderiales--9||o__CAIKKV01--1||o__Chromatiales--1||o__Competibacterales--1||o__Cyanobacteriales--1||o__DSM-27196--3||o__Desulfitobacteriales--1||o__Desulfovibrionales--1||o__Dongiales--1||o__Gemmatales--1||o__Gemmatimonadales--1||o__Geobacterales--1||o__Halobacteriales--1||o__Lactobacillales--1||o__Methylococcales--1||o__Myxococcales--4||o__Opitutales--1||o__Paenibacillales--2||o__Polyangiales--1||o__Pseudomonadales--7||o__Rhizobiales--46||o__Rhodobacterales--4||o__Rhodospirillales--5||o__SAR324--1||o__SZUA-146--1||o__Solirubrobacterales--1||o__Sphingomonadales--15||o__Treponematales--1||o__UBA6911--1||o__UBA9160--2:capture_phylum_counter=p__Acidobacteriota--1||p__Actinobacteriota--3||p__Cyanobacteria--1||p__Desulfobacterota--1||p__Desulfobacterota_I--1||p__Firmicutes--5||p__Firmicutes_B--1||p__Gemmatimonadota--1||p__Halobacteriota--1||p__Myxococcota--5||p__Myxococcota_A--2||p__Planctomycetota--1||p__Proteobacteria--102||p__SAR324--1||p__Spirochaetota--4||p__Verrucomicrobiota--2:capture_species_counter=s__Albitalea sp005882155--1||s__Alicyclobacillus_H macrosporangiidus--1||s__Alkalispirochaeta alkalica--3||s__Allorhizobium rhizophilum--1||s__Allorhizobium sp002796995--1||s__Allorhizobium sp017599385--3||s__Allorhizobium undicola--1||s__Alpha-05 sp002307145--1||s__Anabaenopsis sp000316625--1||s__Aquabacterium_A pictum--1||s__Aquabacterium_A sp000244995--1||s__Aureimonas_A sp001425485--1||s__Azospirillum agricola--1||s__Azospirillum oleiclasticum--1||s__B10-G4 sp003647065--1||s__Bosea sp900185715--1||s__Bradyrhizobium jicamae_B--1||s__Bradyrhizobium sp000244935--1||s__Bradyrhizobium sp000296215--1||s__Bradyrhizobium sp002531575--1||s__Bradyrhizobium sp013178945--2||s__Bradyrhizobium sp900113735--3||s__Bradyrhizobium vignae--1||s__Burkholderia latens--2||s__CAIJXV01 sp903824675--1||s__Cellulomonas persica--1||s__Cellulosimicrobium sp001942335--1||s__Cellvibrio sp002007605--1||s__Contendobacter sp008933795--1||s__DUOS01 sp002070025--1||s__Denitromonas sp018524365--1||s__Desulfosporosinus youngiae--1||s__Dongia sp016712715--1||s__Duganella sp009380215--1||s__ER46 sp903900845--1||s__Elioraea sp006704265--3||s__Enterococcus_I lemanii--1||s__GCA-2753255 sp002753255--1||s__Geomonas sp000175115--1||s__Halobellus ruber--1||s__JABDKV01 sp013002045--1||s__JACDDX01 sp013813875--1||s__JAEUJT01 sp016793525--4||s__KS41 sp903905335--1||s__Methylobacterium sp001422815--15||s__Methylobacterium sp001422985--2||s__Methylobacterium sp011043735--1||s__Methylobacterium sp900112625--2||s__Methylobacterium tarhaniae--4||s__Motiliproteus coralliicola--1||s__Novispirillum itersonii_A--1||s__Novosphingobium sp001298105--1||s__Paenibacillus stellifer--1||s__Paenibacillus_J wulumuqiensis--1||s__Pararhizobium sp001426665--1||s__Peribacillus sp900112495--1||s__Phaeobacter gallaeciensis--1||s__Phaeospirillum magnetotacticum--1||s__Phaeospirillum sp903853455--1||s__Pinisolibacter sp002298965--3||s__Pseudomonas_E fuscovaginae_A--1||s__Pseudomonas_E monteilii--1||s__Pseudomonas_E sp003097075--1||s__Pseudomonas_E sp014268655--1||s__Rhodosalinus sediminis--1||s__Roseomonas deserti--6||s__Roseovarius litoreus--1||s__Rubrimonas cliftonensis--1||s__SCN-69-89 sp001898645--1||s__SSA4 sp016712375--1||s__SYBY01 sp005788585--1||s__Salinicola endophyticus--1||s__Sphingobium sp001563285--1||s__Sphingobium sp015693305--5||s__Sphingomonas asaccharolytica--1||s__Sphingomonas echinoides--1||s__Sphingomonas sp001650735--1||s__Sphingomonas sp016107325--1||s__Sphingomonas_B sp002291855--3||s__Sphingopyxis indica--1||s__TMED88 sp002171515--1||s__Thiobaca trueperi--1||s__Trinickia sp013282575--1||s__UBA6814 sp002452635--1||s__UBA6894 sp002451275--1||s__UBA6911 sp002451015--1||s__UBA9160 sp003520425--1:evalue_avg=2.966666666666675e-15:evalue_max=8.01e-14:evalue_min=1.64e-90:evalue_std=1.5415252187363005e-14:evalue_sum=8.010000000000022e-14:gapopen_avg=0.3333333333333333:gapopen_max=3.0:gapopen_min=0.0:gapopen_std=0.6793662204867573:gapopen_sum=9.0:gtdb_class_counter=c__Acidobacteriae--1||c__Alphaproteobacteria--84||c__Bacilli--1||c__Bacteroidia--1||c__Clostridia--1||c__Gammaproteobacteria--3||c__Leptospirae--3||c__UBA4802--14:gtdb_domain_counter=d__Bacteria--108:gtdb_family_counter=f__Acetobacteraceae--2||f__Amorphaceae--5||f__Ancalomicrobiaceae--2||f__Azospirillaceae--6||f__Bacillaceae_D--1||f__Beijerinckiaceae--17||f__Bryobacteraceae--1||f__Dongiaceae--4||f__Elsteraceae--2||f__Flavobacteriaceae--1||f__GCA-002770795--1||f__GCA-2696645--1||f__Geminicoccaceae--1||f__Kangiellaceae--2||f__Kordiimonadaceae--1||f__Lachnospiraceae--1||f__Leptonemataceae--1||f__Leptospiraceae--2||f__Magnetospirillaceae--1||f__Micavibrionaceae--5||f__Oceanibaculaceae--1||f__Rhodospirillaceae--1||f__Rhodothalassiaceae--5||f__Sphingomonadaceae--2||f__TH1-2--2||f__Thalassospiraceae--19||f__UB4802--3||f__UBA5368--4||f__UBA5550--7||f__UBA998--1||f__Xanthobacteraceae--6:gtdb_genus_counter=g__Acuticoccus--5||g__Aestuariispira--1||g__Aquimarina--1||g__Arboricoccus--1||g__Azospirillum--1||g__BOG-908--1||g__BOG-931--1||g__BOG-933--3||g__Bacillus_L--1||g__Bradyrhizobium--3||g__CAIRTN01--1||g__CAIZDL01--2||g__Chelatococcus_A--3||g__Dongia--4||g__FW300-bin19--1||g__GCA-002733465--2||g__GCA-2746155--1||g__Ga0077553--1||g__Iodidimonas--4||g__J084--1||g__JAAYBQ01--1||g__JAEULV01--2||g__JAFGJK01--3||g__Kordiimonas--1||g__M55B154--1||g__MVZN01--2||g__Methylobacterium--9||g__Methylovirgula--1||g__Novispirillum--1||g__Oceanibaculum--1||g__PALSA-894--1||g__PGXY01--1||g__Pseudolabrys--1||g__RBG-16-49-21--2||g__RDXE01--2||g__Rhodoblastus--4||g__Sphingomonas--1||g__Sphingopyxis--1||g__Telmatospirillum--1||g__Thalassospira--19||g__UBA1672--3||g__UBA1712--1||g__UBA2033--2||g__UBA2705--2||g__UBA3465--1||g__UBA4763--2||g__UBA4802--2||g__UBA5368--1||g__UBA998--1:gtdb_order_counter=o__Acetobacterales--2||o__Azospirillales--6||o__Bacillales_H--1||o__Bryobacterales--1||o__Caulobacterales--2||o__Dongiales--4||o__Elsterales--2||o__Enterobacterales--3||o__Flavobacteriales--1||o__Geminicoccales--1||o__Lachnospirales--1||o__Leptospirales--3||o__Micavibrionales--5||o__Oceanibaculales--1||o__Rhizobiales--30||o__Rhodospirillales--21||o__Rickettsiales--1||o__Sphingomonadales--8||o__UBA4802--14||o__UBA8366--1:gtdb_phylum_counter=p__Acidobacteriota--1||p__Bacteroidota--1||p__Firmicutes--1||p__Firmicutes_A--1||p__Proteobacteria--87||p__Spirochaetota--17:gtdb_species_counter=s__Acuticoccus sediminis--2||s__Acuticoccus sp016411865--2||s__Acuticoccus yangtzensis--1||s__Aestuariispira insulae--1||s__Aquimarina macrocephali--1||s__Arboricoccus pini--1||s__Azospirillum baldaniorum--1||s__BOG-908 sp003133065--1||s__BOG-931 sp003164375--1||s__BOG-933 sp003165295--1||s__BOG-933 sp903920145--1||s__BOG-933 sp903927615--1||s__Bacillus_L sp001310635--1||s__Bradyrhizobium sp013178945--1||s__Bradyrhizobium sp016219575--1||s__Bradyrhizobium sp900176205--1||s__CAIRTN01 sp903881515--1||s__CAIZDL01 sp903856295--1||s__CAIZDL01 sp903931735--1||s__Chelatococcus_A caeni--1||s__Chelatococcus_A composti--1||s__Chelatococcus_A sambhunathii--1||s__Dongia mobilis--1||s__Dongia sp016183985--1||s__Dongia sp016712715--1||s__Dongia sp016794165--1||s__FW300-bin19 sp004297825--1||s__GCA-002733465 sp002733465--2||s__GCA-2746155 sp002746155--1||s__Ga0077553 sp016789905--1||s__Iodidimonas muriae--2||s__Iodidimonas sp000710935--2||s__J084 sp003695555--1||s__JAAYBQ01 sp012730035--1||s__JAEULV01 sp016793065--2||s__JAFGJK01 sp016929135--3||s__Kordiimonas sp016765035--1||s__M55B154 sp018399855--1||s__MVZN01 sp017998475--1||s__MVZN01 sp018263175--1||s__Methylobacterium bullatum--1||s__Methylobacterium gossipiicola--1||s__Methylobacterium sp001422375--1||s__Methylobacterium sp001422815--1||s__Methylobacterium sp001422985--1||s__Methylobacterium sp001423085--1||s__Methylobacterium sp001423265--1||s__Methylobacterium sp001423295--1||s__Methylobacterium sp001424705--1||s__Methylovirgula ligni--1||s__Novispirillum itersonii_A--1||s__Oceanibaculum sp018823745--1||s__PALSA-894 sp003140315--1||s__PGXY01 sp002839375--1||s__Pseudolabrys sp003152455--1||s__RBG-16-49-21 sp016928865--1||s__RBG-16-49-21 sp017999915--1||s__RDXE01 sp004292755--1||s__RDXE01 sp013297545--1||s__Rhodoblastus acidophilus--1||s__Rhodoblastus acidophilus_A--1||s__Rhodoblastus acidophilus_B--1||s__Rhodoblastus sp903903185--1||s__Sphingomonas sp002403415--1||s__Sphingopyxis sp001278035--1||s__Telmatospirillum sp013349665--1||s__Thalassospira alkalitolerans--1||s__Thalassospira australica--1||s__Thalassospira indica--1||s__Thalassospira lohafexi--1||s__Thalassospira lucentensis--1||s__Thalassospira lucentensis_A--1||s__Thalassospira lucentensis_B--1||s__Thalassospira povalilytica--1||s__Thalassospira profundimaris--1||s__Thalassospira profundimaris_C--1||s__Thalassospira profundimaris_D--1||s__Thalassospira sp000948415--1||s__Thalassospira sp002115785--1||s__Thalassospira sp002709775--1||s__Thalassospira sp011806525--1||s__Thalassospira sp017922435--1||s__Thalassospira tepidiphila--1||s__Thalassospira xiamenensis--1||s__Thalassospira xianhensis--1||s__UBA1672 sp002747015--2||s__UBA1672 sp018399685--1||s__UBA1712 sp002317245--1||s__UBA2033 sp002333425--1||s__UBA2033 sp016711485--1||s__UBA2705 sp002354205--1||s__UBA2705 sp002690045--1||s__UBA3465 sp002729885--1||s__UBA4763 sp002403455--2||s__UBA4802 sp002328585--1||s__UBA4802 sp011332585--1||s__UBA5368 sp002407865--1||s__UBA998 sp002291925--1:heptad_counter=MCP-24H--7||MCP-28H--5||MCP-34H--1||MCP-36H--1||MCP-38H--199||MCP-40H--4||MCP-42H--1||MCP-44H--21||MCP-58H--1:lbd_counter=:lca_tree=d__Bacteria:length_avg=122.22222222222223:length_max=160.0:length_min=70.0:length_std=28.466354408904092:length_sum=3300.0:mismatch_avg=19.14814814814815:mismatch_max=47.0:mismatch_min=0.0:mismatch_std=16.456711756100056:mismatch_sum=517.0:name=N984426:qcovhsp_avg=97.77407407407406:qcovhsp_max=100.0:qcovhsp_min=95.1:qcovhsp_std=1.4569706698364024:qcovhsp_sum=2639.8999999999996:qend_avg=124.22222222222223:qend_max=163.0:qend_min=72.0:qend_std=29.464885663777604:qend_sum=3354.0:qstart_avg=3.2222222222222223:qstart_max=6.0:qstart_min=1.0:qstart_std=1.84668795692624:qstart_sum=87.0:ref_name_counter=GB_GCA_003140315.1_protein.faa_PLJS01000201.1_5@PF00015_full_PFAM.481.657--4||GB_GCA_003240795.1_protein.faa_QFNK01000163.1_4@PF00015_full_PFAM.557.700--1||GB_GCA_016712715.1_protein.faa_JADJQM010000002.1_531@PF00015_full_PFAM.465.633--2||GB_GCA_016765515.1_protein.faa_JAESPT010000072.1_1@PF00015_full_PFAM.569.745--1||GB_GCA_016794165.1_protein.faa_JAEUKV010000064.1_3@PF00015_full_PFAM.463.638--1||GB_GCA_016937315.1_protein.faa_JAFGWD010000119.1_3@PF00015_full_PFAM.142.315--2||GB_GCA_018654745.1_protein.faa_JABILA010000065.1_19@PF00015_full_PFAM.503.706--2||GB_GCA_902806275.1_protein.faa_CADCVY010000046.1_4@PF00015_full_PFAM.229.396--1||RS_GCF_000281715.1_protein.faa_NZ_AJVL01000061.1_32@PF00015_full_PFAM.232.405--1||RS_GCF_001422815.1_protein.faa_NZ_LMMP01000008.1_77@PF00015_full_PFAM.499.680--9||RS_GCF_001422985.1_protein.faa_NZ_LMNL01000034.1_327@PF00015_full_PFAM.367.541--1||RS_GCF_006438825.1_protein.faa_NZ_RCZP01000010.1_1@PF00015_full_PFAM.500.600--1||RS_GCF_014192915.1_protein.faa_NZ_JACHYN010000002.1_11@PF00015_full_PFAM.366.536--1:scovhsp_avg=69.55925925925925:scovhsp_max=90.3:scovhsp_min=50.3:scovhsp_std=14.43953598389503:scovhsp_sum=1878.1:send_avg=129.44444444444446:send_max=159.0:send_min=67.0:send_std=28.052606259467552:send_sum=3495.0:sstart_avg=9.074074074074074:sstart_max=63.0:sstart_min=1.0:sstart_std=15.00237398118128:sstart_sum=245.0],(((3612724c-7ebf-47d7-a220-0a7f2a550c4a_1@MCPsignal.293.340:5e-09[&&NHX:Sample=rhizpot1:Type=capture:capture_class=c__Gammaproteobacteria:capture_domain=d__Bacteria:capture_family=f__Halomonadaceae:capture_genus=g__Salinicola:capture_order=o__Pseudomonadales:capture_phylum=p__Proteobacteria:capture_species=s__Salinicola endophyticus:heptad=MCP-38H],RS_GCF_004341245.1_protein.faa_NZ_SLWY01000012.1_116@PF00015_full_PFAM.411.585:0.392306[&&NHX:Type=GTDB:gtdb_class=c__Gammaproteobacteria:gtdb_domain=d__Bacteria:gtdb_family=f__Competibacteraceae:gtdb_genus=g__Plasticicumulans_A:gtdb_order=o__Competibacterales:gtdb_phylum=p__Proteobacteria:gtdb_species=s__Plasticicumulans_A lactativorans:heptad=MCP-38H:species=d__Bacteria_p__Proteobacteria_c__Gammaproteobacteria_o__Competibacterales_f__Competibacteraceae_g__Plasticicumulans_A_s__Plasticicumulans_A lactativorans])0.86:0.0661538[&&NHX:Sample_counter=rhizpot1--1:Type_counter=GTDB--1||capture--1:capture_class_counter=c__Gammaproteobacteria--1:capture_domain_counter=d__Bacteria--1:capture_family_counter=f__Halomonadaceae--1:capture_genus_counter=g__Salinicola--1:capture_order_counter=o__Pseudomonadales--1:capture_phylum_counter=p__Proteobacteria--1:capture_species_counter=s__Salinicola endophyticus--1:gtdb_class_counter=c__Gammaproteobacteria--1:gtdb_domain_counter=d__Bacteria--1:gtdb_family_counter=f__Competibacteraceae--1:gtdb_genus_counter=g__Plasticicumulans_A--1:gtdb_order_counter=o__Competibacterales--1:gtdb_phylum_counter=p__Proteobacteria--1:gtdb_species_counter=s__Plasticicumulans_A lactativorans--1:heptad_counter=MCP-38H--2:lbd_counter=:lca_tree=s__Plasticicumulans_A lactativorans:name=N984429:ref_name_counter=],((((7e88ff80-2fc8-4d13-ad94-c5fdb97c8770_4@MCPsignal.148.186:0.0584711[&&NHX:Sample=rhizpot1:Type=capture:capture_class=c__Alphaproteobacteria:capture_domain=d__Bacteria:capture_family=f__Magnetospirillaceae:capture_genus=g__Magnetospirillum:capture_order=o__Rhodospirillales:capture_phylum=p__Proteobacteria:capture_species=s__Magnetospirillum sp006218045:heptad=MCP-38H],((RS_GCF_001476895.1_protein.faa_NZ_LDTB01000024.1_30@PF00015_full_PFAM.305.608:0.107715[&&NHX:Type=GTDB:gtdb_class=c__Alphaproteobacteria:gtdb_domain=d__Bacteria:gtdb_family=f__Sphingomonadaceae:gtdb_genus=g__Sphingomonas:gtdb_order=o__Sphingomonadales:gtdb_phylum=p__Proteobacteria:gtdb_species=s__Sphingomonas endophytica_A:heptad=MCP-44H:species=d__Bacteria_p__Proteobacteria_c__Alphaproteobacteria_o__Sphingomonadales_f__Sphingomonadaceae_g__Sphingomonas_s__Sphingomonas endophytica_A],(RS_GCF_001421995.1_protein.faa_NZ_LMLS01000001.1_915@PF00015_full_PFAM.455.620:0.0456025[&&NHX:Type=GTDB:gtdb_class=c__Alphaproteobacteria:gtdb_domain=d__Bacteria:gtdb_family=f__Sphingomonadaceae:gtdb_genus=g__Sphingomonas:gtdb_order=o__Sphingomonadales:gtdb_phylum=p__Proteobacteria:gtdb_species=s__Sphingomonas sp001421995:heptad=MCP-44H:species=d__Bacteria_p__Proteobacteria_c__Alphaproteobacteria_o__Sphingomonadales_f__Sphingomonadaceae_g__Sphingomonas_s__Sphingomonas sp001421995],RS_GCF_000419605.1_protein.faa_NZ_ATTI01000001.1_1314@PF00015_full_PFAM.370.583:0.0210318[&&NHX:Type=GTDB:gtdb_class=c__Alphaproteobacteria:gtdb_domain=d__Bacteria:gtdb_family=f__Sphingomonadaceae:gtdb_genus=g__Sphingomonas:gtdb_order=o__Sphingomonadales:gtdb_phylum=p__Proteobacteria:gtdb_species=s__Sphingomonas phyllosphaerae_B:heptad=MCP-38H:species=d__Bacteria_p__Proteobacteria_c__Alphaproteobacteria_o__Sphingomonadales_f__Sphingomonadaceae_g__Sphingomonas_s__Sphingomonas phyllosphaerae_B])0.988:0.135052[&&NHX:Sample_counter=:Type_counter=GTDB--2:capture_class_counter=:capture_domain_counter=:capture_family_counter=:capture_genus_counter=:capture_order_counter=:capture_phylum_counter=:capture_species_counter=:evoltype=D:gtdb_class_counter=c__Alphaproteobacteria--2:gtdb_domain_counter=d__Bacteria--2:gtdb_family_counter=f__Sphingomonadaceae--2:gtdb_genus_counter=g__Sphingomonas--2:gtdb_order_counter=o__Sphingomonadales--2:gtdb_phylum_counter=p__Proteobacteria--2:gtdb_species_counter=s__Sphingomonas phyllosphaerae_B--1||s__Sphingomonas sp001421995--1:heptad_counter=MCP-38H--1||MCP-44H--1:lbd_counter=:lca=d__Bacteria:lca_tree=g__Sphingomonas:name=N984434:ref_name_counter=])0.991:0.264032[&&NHX:Sample_counter=:Type_counter=GTDB--3:capture_class_counter=:capture_domain_counter=:capture_family_counter=:capture_genus_counter=:capture_order_counter=:capture_phylum_counter=:capture_species_counter=:evoltype=D:gtdb_class_counter=c__Alphaproteobacteria--3:gtdb_domain_counter=d__Bacteria--3:gtdb_family_counter=f__Sphingomonadaceae--3:gtdb_genus_counter=g__Sphingomonas--3:gtdb_order_counter=o__Sphingomonadales--3:gtdb_phylum_counter=p__Proteobacteria--3:gtdb_species_counter=s__Sphingomonas endophytica_A--1||s__Sphingomonas phyllosphaerae_B--1||s__Sphingomonas sp001421995--1:heptad_counter=MCP-38H--1||MCP-44H--2:lbd_counter=:lca=d__Bacteria:lca_tree=g__Sphingomonas:name=N984435:ref_name_counter=],(RS_GCF_016427505.1_protein.faa_NZ_JAELXS010000003.1_45@PF00015_full_PFAM.309.606:5e-09[&&NHX:Type=GTDB:gtdb_class=c__Alphaproteobacteria:gtdb_domain=d__Bacteria:gtdb_family=f__Sphingomonadaceae:gtdb_genus=g__Sphingomonas:gtdb_order=o__Sphingomonadales:gtdb_phylum=p__Proteobacteria:gtdb_species=s__Sphingomonas sp016427505:heptad=MCP-44H:species=d__Bacteria_p__Proteobacteria_c__Alphaproteobacteria_o__Sphingomonadales_f__Sphingomonadaceae_g__Sphingomonas_s__Sphingomonas sp016427505],RS_GCF_001426195.1_protein.faa_NZ_LMRS01000001.1_307@PF00015_full_PFAM.282.579:0.0252634[&&NHX:Type=GTDB:gtdb_class=c__Alphaproteobacteria:gtdb_domain=d__Bacteria:gtdb_family=f__Sphingomonadaceae:gtdb_genus=g__Sphingomonas:gtdb_order=o__Sphingomonadales:gtdb_phylum=p__Proteobacteria:gtdb_species=s__Sphingomonas sp001426195:heptad=MCP-44H:species=d__Bacteria_p__Proteobacteria_c__Alphaproteobacteria_o__Sphingomonadales_f__Sphingomonadaceae_g__Sphingomonas_s__Sphingomonas sp001426195])0.936:0.162046[&&NHX:Sample_counter=:Type_counter=GTDB--2:capture_class_counter=:capture_domain_counter=:capture_family_counter=:capture_genus_counter=:capture_order_counter=:capture_phylum_counter=:capture_species_counter=:evoltype=D:gtdb_class_counter=c__Alphaproteobacteria--2:gtdb_domain_counter=d__Bacteria--2:gtdb_family_counter=f__Sphingomonadaceae--2:gtdb_genus_counter=g__Sphingomonas--2:gtdb_order_counter=o__Sphingomonadales--2:gtdb_phylum_counter=p__Proteobacteria--2:gtdb_species_counter=s__Sphingomonas sp001426195--1||s__Sphingomonas sp016427505--1:heptad_counter=MCP-44H--2:lbd_counter=:lca=d__Bacteria:lca_tree=g__Sphingomonas:name=N984438:ref_name_counter=])0.606:0.427557[&&NHX:Sample_counter=:Type_counter=GTDB--5:capture_class_counter=:capture_domain_counter=:capture_family_counter=:capture_genus_counter=:capture_order_counter=:capture_phylum_counter=:capture_species_counter=:evoltype=D:gtdb_class_counter=c__Alphaproteobacteria--5:gtdb_domain_counter=d__Bacteria--5:gtdb_family_counter=f__Sphingomonadaceae--5:gtdb_genus_counter=g__Sphingomonas--5:gtdb_order_counter=o__Sphingomonadales--5:gtdb_phylum_counter=p__Proteobacteria--5:gtdb_species_counter=s__Sphingomonas endophytica_A--1||s__Sphingomonas phyllosphaerae_B--1||s__Sphingomonas sp001421995--1||s__Sphingomonas sp001426195--1||s__Sphingomonas sp016427505--1:heptad_counter=MCP-38H--1||MCP-44H--4:lbd_counter=:lca=d__Bacteria:lca_tree=g__Sphingomonas:name=N984439:ref_name_counter=])0.455:0.17623[&&NHX:Sample_counter=rhizpot1--1:Type_counter=GTDB--5||capture--1:capture_class_counter=c__Alphaproteobacteria--1:capture_domain_counter=d__Bacteria--1:capture_family_counter=f__Magnetospirillaceae--1:capture_genus_counter=g__Magnetospirillum--1:capture_order_counter=o__Rhodospirillales--1:capture_phylum_counter=p__Proteobacteria--1:capture_species_counter=s__Magnetospirillum sp006218045--1:gtdb_class_counter=c__Alphaproteobacteria--5:gtdb_domain_counter=d__Bacteria--5:gtdb_family_counter=f__Sphingomonadaceae--5:gtdb_genus_counter=g__Sphingomonas--5:gtdb_order_counter=o__Sphingomonadales--5:gtdb_phylum_counter=p__Proteobacteria--5:gtdb_species_counter=s__Sphingomonas endophytica_A--1||s__Sphingomonas phyllosphaerae_B--1||s__Sphingomonas sp001421995--1||s__Sphingomonas sp001426195--1||s__Sphingomonas sp016427505--1:heptad_counter=MCP-38H--2||MCP-44H--4:lbd_counter=:lca_tree=g__Sphingomonas:name=N984440:ref_name_counter=],9e41c81c-825c-49fb-b311-a16c7b91081b_5@MCPsignal.392.433:0.22209[&&NHX:Sample=rhizpot3:Type=capture:capture_class=c__Alphaproteobacteria:capture_domain=d__Bacteria:capture_family=f__Azospirillaceae:capture_genus=g__BOG-933:capture_order=o__Azospirillales:capture_phylum=p__Proteobacteria:capture_species=s__BOG-933 sp003165295:heptad=MCP-38H])0.743:0.157346[&&NHX:Sample_counter=rhizpot1--1||rhizpot3--1:Type_counter=GTDB--5||capture--2:capture_class_counter=c__Alphaproteobacteria--2:capture_domain_counter=d__Bacteria--2:capture_family_counter=f__Azospirillaceae--1||f__Magnetospirillaceae--1:capture_genus_counter=g__BOG-933--1||g__Magnetospirillum--1:capture_order_counter=o__Azospirillales--1||o__Rhodospirillales--1:capture_phylum_counter=p__Proteobacteria--2:capture_species_counter=s__BOG-933 sp003165295--1||s__Magnetospirillum sp006218045--1:gtdb_class_counter=c__Alphaproteobacteria--5:gtdb_domain_counter=d__Bacteria--5:gtdb_family_counter=f__Sphingomonadaceae--5:gtdb_genus_counter=g__Sphingomonas--5:gtdb_order_counter=o__Sphingomonadales--5:gtdb_phylum_counter=p__Proteobacteria--5:gtdb_species_counter=s__Sphingomonas endophytica_A--1||s__Sphingomonas phyllosphaerae_B--1||s__Sphingomonas sp001421995--1||s__Sphingomonas sp001426195--1||s__Sphingomonas sp016427505--1:heptad_counter=MCP-38H--3||MCP-44H--4:lbd_counter=:lca_tree=g__Sphingomonas:name=N984442:ref_name_counter=],(RS_GCF_000227725.1_protein.faa_NZ_AGFD01000071.1_6@PF00015_full_PFAM.322.505:0.540638[&&NHX:Type=GTDB:gtdb_class=c__Gammaproteobacteria:gtdb_domain=d__Bacteria:gtdb_family=f__Ectothiorhodospiraceae:gtdb_genus=g__Thiorhodospira:gtdb_order=o__Ectothiorhodospirales:gtdb_phylum=p__Proteobacteria:gtdb_species=s__Thiorhodospira sibirica:heptad=MCP-38H:species=d__Bacteria_p__Proteobacteria_c__Gammaproteobacteria_o__Ectothiorhodospirales_f__Ectothiorhodospiraceae_g__Thiorhodospira_s__Thiorhodospira sibirica],GB_GCA_002753105.1_protein.faa_PDZT01000296.1_4@PF00015_full_PFAM.354.553:0.838889[&&NHX:Type=GTDB:gtdb_class=c__Desulfobacteria:gtdb_domain=d__Bacteria:gtdb_family=f__YD0425bin50:gtdb_genus=g__YD0425bin50:gtdb_order=o__Desulfobacterales:gtdb_phylum=p__Desulfobacterota:gtdb_species=s__YD0425bin50 sp002753105:heptad=MCP-42H:species=d__Bacteria_p__Desulfobacterota_c__Desulfobacteria_o__Desulfobacterales_f__YD0425bin50_g__YD0425bin50_s__YD0425bin50 sp002753105])0.881:0.188321[&&NHX:Sample_counter=:Type_counter=GTDB--2:capture_class_counter=:capture_domain_counter=:capture_family_counter=:capture_genus_counter=:capture_order_counter=:capture_phylum_counter=:capture_species_counter=:evoltype=D:gtdb_class_counter=c__Desulfobacteria--1||c__Gammaproteobacteria--1:gtdb_domain_counter=d__Bacteria--2:gtdb_family_counter=f__Ectothiorhodospiraceae--1||f__YD0425bin50--1:gtdb_genus_counter=g__Thiorhodospira--1||g__YD0425bin50--1:gtdb_order_counter=o__Desulfobacterales--1||o__Ectothiorhodospirales--1:gtdb_phylum_counter=p__Desulfobacterota--1||p__Proteobacteria--1:gtdb_species_counter=s__Thiorhodospira sibirica--1||s__YD0425bin50 sp002753105--1:heptad_counter=MCP-38H--1||MCP-42H--1:lbd_counter=:lca=d__Bacteria:lca_tree=d__Bacteria:name=N984445:ref_name_counter=])0.701:0.0472179[&&NHX:Sample_counter=rhizpot1--1||rhizpot3--1:Type_counter=GTDB--7||capture--2:capture_class_counter=c__Alphaproteobacteria--2:capture_domain_counter=d__Bacteria--2:capture_family_counter=f__Azospirillaceae--1||f__Magnetospirillaceae--1:capture_genus_counter=g__BOG-933--1||g__Magnetospirillum--1:capture_order_counter=o__Azospirillales--1||o__Rhodospirillales--1:capture_phylum_counter=p__Proteobacteria--2:capture_species_counter=s__BOG-933 sp003165295--1||s__Magnetospirillum sp006218045--1:gtdb_class_counter=c__Alphaproteobacteria--5||c__Desulfobacteria--1||c__Gammaproteobacteria--1:gtdb_domain_counter=d__Bacteria--7:gtdb_family_counter=f__Ectothiorhodospiraceae--1||f__Sphingomonadaceae--5||f__YD0425bin50--1:gtdb_genus_counter=g__Sphingomonas--5||g__Thiorhodospira--1||g__YD0425bin50--1:gtdb_order_counter=o__Desulfobacterales--1||o__Ectothiorhodospirales--1||o__Sphingomonadales--5:gtdb_phylum_counter=p__Desulfobacterota--1||p__Proteobacteria--6:gtdb_species_counter=s__Sphingomonas endophytica_A--1||s__Sphingomonas phyllosphaerae_B--1||s__Sphingomonas sp001421995--1||s__Sphingomonas sp001426195--1||s__Sphingomonas sp016427505--1||s__Thiorhodospira sibirica--1||s__YD0425bin50 sp002753105--1:heptad_counter=MCP-38H--4||MCP-42H--1||MCP-44H--4:lbd_counter=:lca_tree=d__Bacteria:name=N984446:ref_name_counter=],(((cbc0ddb4-732f-4a9f-bacb-b38644714b06_2@MCPsignal.227.260:5e-09[&&NHX:Sample=rhiztom2:Type=capture:capture_class=c__Negativicutes:capture_domain=d__Bacteria:capture_family=f__UBA7701:capture_genus=g__SL1-B47:capture_order=o__Sporomusales:capture_phylum=p__Firmicutes_C:capture_species=s__SL1-B47 sp018434945:heptad=MCP-38H],((((846fb110-ca8f-4868-aaee-14401d4d2bf9_5@MCPsignal.131.162:5e-09[&&NHX:Sample=rhiztom1:Type=capture:capture_class=c__Alphaproteobacteria:capture_domain=d__Bacteria:capture_family=f__Sphingomonadaceae:capture_genus=g__Rhizorhabdus:capture_order=o__Sphingomonadales:capture_phylum=p__Proteobacteria:capture_species=s__Rhizorhabdus sp004297635:heptad=MCP-38H],56dc116d-5d20-5f3c-9e2d-809f523a33c5_5@MCPsignal.394.446:2.5e-08[&&NHX:Sample=rhiztom3:Type=capture:capture_class=c__Thermodesulfovibrionia:capture_domain=d__Bacteria:capture_family=f__SZUA-242:capture_genus=g__SZUA-242:capture_order=o__SZUA-242:capture_phylum=p__Nitrospirota:capture_species=s__SZUA-242 sp003235715:heptad=MCP-38H])0.103:0.0273239[&&NHX:Sample_counter=rhiztom1--1||rhiztom3--1:Type_counter=capture--2:capture_class_counter=c__Alphaproteobacteria--1||c__Thermodesulfovibrionia--1:capture_domain_counter=d__Bacteria--2:capture_family_counter=f__SZUA-242--1||f__Sphingomonadaceae--1:capture_genus_counter=g__Rhizorhabdus--1||g__SZUA-242--1:capture_order_counter=o__SZUA-242--1||o__Sphingomonadales--1:capture_phylum_counter=p__Nitrospirota--1||p__Proteobacteria--1:capture_species_counter=s__Rhizorhabdus sp004297635--1||s__SZUA-242 sp003235715--1:gtdb_class_counter=:gtdb_domain_counter=:gtdb_family_counter=:gtdb_genus_counter=:gtdb_order_counter=:gtdb_phylum_counter=:gtdb_species_counter=:heptad_counter=MCP-38H--2:lbd_counter=:name=N984450:ref_name_counter=],67b3706a-9436-51e8-bd46-d47a710c333b_5@MCPsignal.882.946:5e-09[&&NHX:Sample=rhizpot3:Type=capture:capture_class=c__Desulfovibrionia:capture_domain=d__Bacteria:capture_family=f__Desulfovibrionaceae:capture_genus=g__Solidesulfovibrio:capture_order=o__Desulfovibrionales:capture_phylum=p__Desulfobacterota_I:capture_species=s__Solidesulfovibrio magneticus_A:heptad=MCP-38H])0:5e-09[&&NHX:Sample_counter=rhizpot3--1||rhiztom1--1||rhiztom3--1:Type_counter=capture--3:capture_class_counter=c__Alphaproteobacteria--1||c__Desulfovibrionia--1||c__Thermodesulfovibrionia--1:capture_domain_counter=d__Bacteria--3:capture_family_counter=f__Desulfovibrionaceae--1||f__SZUA-242--1||f__Sphingomonadaceae--1:capture_genus_counter=g__Rhizorhabdus--1||g__SZUA-242--1||g__Solidesulfovibrio--1:capture_order_counter=o__Desulfovibrionales--1||o__SZUA-242--1||o__Sphingomonadales--1:capture_phylum_counter=p__Desulfobacterota_I--1||p__Nitrospirota--1||p__Proteobacteria--1:capture_species_counter=s__Rhizorhabdus sp004297635--1||s__SZUA-242 sp003235715--1||s__Solidesulfovibrio magneticus_A--1:gtdb_class_counter=:gtdb_domain_counter=:gtdb_family_counter=:gtdb_genus_counter=:gtdb_order_counter=:gtdb_phylum_counter=:gtdb_species_counter=:heptad_counter=MCP-38H--3:lbd_counter=:name=N984452:ref_name_counter=],((f3cbe971-9f9b-4d3e-ad18-d912a1924cb4_5@MCPsignal.24.75:6e-09[&&NHX:Sample=rhizpot3:Type=capture:capture_class=c__Actinomycetia:capture_domain=d__Bacteria:capture_family=f__Micromonosporaceae:capture_genus=g__Actinoplanes:capture_order=o__Mycobacteriales:capture_phylum=p__Actinobacteriota:capture_species=s__Actinoplanes deccanensis:heptad=MCP-38H],f20c275c-2ee8-41f4-90e2-0c5681a7b3b7_2@MCPsignal.271.320:5e-09[&&NHX:Sample=rhiztom1:Type=capture:capture_class=c__Alphaproteobacteria:capture_domain=d__Bacteria:capture_family=f__Rhizobiaceae:capture_genus=g__FKL33:capture_order=o__Rhizobiales:capture_phylum=p__Proteobacteria:capture_species=s__FKL33 sp014158035:heptad=MCP-38H])0.704:0.174424[&&NHX:Sample_counter=rhizpot3--1||rhiztom1--1:Type_counter=capture--2:capture_class_counter=c__Actinomycetia--1||c__Alphaproteobacteria--1:capture_domain_counter=d__Bacteria--2:capture_family_counter=f__Micromonosporaceae--1||f__Rhizobiaceae--1:capture_genus_counter=g__Actinoplanes--1||g__FKL33--1:capture_order_counter=o__Mycobacteriales--1||o__Rhizobiales--1:capture_phylum_counter=p__Actinobacteriota--1||p__Proteobacteria--1:capture_species_counter=s__Actinoplanes deccanensis--1||s__FKL33 sp014158035--1:gtdb_class_counter=:gtdb_domain_counter=:gtdb_family_counter=:gtdb_genus_counter=:gtdb_order_counter=:gtdb_phylum_counter=:gtdb_species_counter=:heptad_counter=MCP-38H--2:lbd_counter=:name=N984455:ref_name_counter=],4e408788-cdce-4c5d-9a6a-af0135b9bf57_2@MCPsignal.196.244:0.117699[&&NHX:Sample=rhizpot3:Type=capture:capture_class=c__Binatia:capture_domain=d__Bacteria:capture_family=f__HRBIN30:capture_genus=g__HRBIN30:capture_order=o__HRBIN30:capture_phylum=p__Desulfobacterota_B:capture_species=s__HRBIN30 sp011054845:heptad=MCP-38H])0:5e-09[&&NHX:Sample_counter=rhizpot3--2||rhiztom1--1:Type_counter=capture--3:capture_class_counter=c__Actinomycetia--1||c__Alphaproteobacteria--1||c__Binatia--1:capture_domain_counter=d__Bacteria--3:capture_family_counter=f__HRBIN30--1||f__Micromonosporaceae--1||f__Rhizobiaceae--1:capture_genus_counter=g__Actinoplanes--1||g__FKL33--1||g__HRBIN30--1:capture_order_counter=o__HRBIN30--1||o__Mycobacteriales--1||o__Rhizobiales--1:capture_phylum_counter=p__Actinobacteriota--1||p__Desulfobacterota_B--1||p__Proteobacteria--1:capture_species_counter=s__Actinoplanes deccanensis--1||s__FKL33 sp014158035--1||s__HRBIN30 sp011054845--1:gtdb_class_counter=:gtdb_domain_counter=:gtdb_family_counter=:gtdb_genus_counter=:gtdb_order_counter=:gtdb_phylum_counter=:gtdb_species_counter=:heptad_counter=MCP-38H--3:lbd_counter=:name=N984457:ref_name_counter=])0.9:0.0612094[&&NHX:Sample_counter=rhizpot3--3||rhiztom1--2||rhiztom3--1:Type_counter=capture--6:capture_class_counter=c__Actinomycetia--1||c__Alphaproteobacteria--2||c__Binatia--1||c__Desulfovibrionia--1||c__Thermodesulfovibrionia--1:capture_domain_counter=d__Bacteria--6:capture_family_counter=f__Desulfovibrionaceae--1||f__HRBIN30--1||f__Micromonosporaceae--1||f__Rhizobiaceae--1||f__SZUA-242--1||f__Sphingomonadaceae--1:capture_genus_counter=g__Actinoplanes--1||g__FKL33--1||g__HRBIN30--1||g__Rhizorhabdus--1||g__SZUA-242--1||g__Solidesulfovibrio--1:capture_order_counter=o__Desulfovibrionales--1||o__HRBIN30--1||o__Mycobacteriales--1||o__Rhizobiales--1||o__SZUA-242--1||o__Sphingomonadales--1:capture_phylum_counter=p__Actinobacteriota--1||p__Desulfobacterota_B--1||p__Desulfobacterota_I--1||p__Nitrospirota--1||p__Proteobacteria--2:capture_species_counter=s__Actinoplanes deccanensis--1||s__FKL33 sp014158035--1||s__HRBIN30 sp011054845--1||s__Rhizorhabdus sp004297635--1||s__SZUA-242 sp003235715--1||s__Solidesulfovibrio magneticus_A--1:gtdb_class_counter=:gtdb_domain_counter=:gtdb_family_counter=:gtdb_genus_counter=:gtdb_order_counter=:gtdb_phylum_counter=:gtdb_species_counter=:heptad_counter=MCP-38H--6:lbd_counter=:name=N984458:ref_name_counter=],b386fa35-35aa-49a7-a235-dad648c9b867_5@MCPsignal.316.372:0.0402802[&&NHX:Sample=rhizpot3:Type=capture:capture_class=c__Alphaproteobacteria:capture_domain=d__Bacteria:capture_family=f__Rhizobiaceae:capture_genus=g__Ensifer:capture_order=o__Rhizobiales:capture_phylum=p__Proteobacteria:capture_species=s__Ensifer sp000799055:heptad=MCP-38H])0.116:0.0599652[&&NHX:Sample_counter=rhizpot3--4||rhiztom1--2||rhiztom3--1:Type_counter=capture--7:capture_class_counter=c__Actinomycetia--1||c__Alphaproteobacteria--3||c__Binatia--1||c__Desulfovibrionia--1||c__Thermodesulfovibrionia--1:capture_domain_counter=d__Bacteria--7:capture_family_counter=f__Desulfovibrionaceae--1||f__HRBIN30--1||f__Micromonosporaceae--1||f__Rhizobiaceae--2||f__SZUA-242--1||f__Sphingomonadaceae--1:capture_genus_counter=g__Actinoplanes--1||g__Ensifer--1||g__FKL33--1||g__HRBIN30--1||g__Rhizorhabdus--1||g__SZUA-242--1||g__Solidesulfovibrio--1:capture_order_counter=o__Desulfovibrionales--1||o__HRBIN30--1||o__Mycobacteriales--1||o__Rhizobiales--2||o__SZUA-242--1||o__Sphingomonadales--1:capture_phylum_counter=p__Actinobacteriota--1||p__Desulfobacterota_B--1||p__Desulfobacterota_I--1||p__Nitrospirota--1||p__Proteobacteria--3:capture_species_counter=s__Actinoplanes deccanensis--1||s__Ensifer sp000799055--1||s__FKL33 sp014158035--1||s__HRBIN30 sp011054845--1||s__Rhizorhabdus sp004297635--1||s__SZUA-242 sp003235715--1||s__Solidesulfovibrio magneticus_A--1:gtdb_class_counter=:gtdb_domain_counter=:gtdb_family_counter=:gtdb_genus_counter=:gtdb_order_counter=:gtdb_phylum_counter=:gtdb_species_counter=:heptad_counter=MCP-38H--7:lbd_counter=:name=N984460:ref_name_counter=])0:1.8e-08[&&NHX:Sample_counter=rhizpot3--4||rhiztom1--2||rhiztom2--1||rhiztom3--1:Type_counter=capture--8:capture_class_counter=c__Actinomycetia--1||c__Alphaproteobacteria--3||c__Binatia--1||c__Desulfovibrionia--1||c__Negativicutes--1||c__Thermodesulfovibrionia--1:capture_domain_counter=d__Bacteria--8:capture_family_counter=f__Desulfovibrionaceae--1||f__HRBIN30--1||f__Micromonosporaceae--1||f__Rhizobiaceae--2||f__SZUA-242--1||f__Sphingomonadaceae--1||f__UBA7701--1:capture_genus_counter=g__Actinoplanes--1||g__Ensifer--1||g__FKL33--1||g__HRBIN30--1||g__Rhizorhabdus--1||g__SL1-B47--1||g__SZUA-242--1||g__Solidesulfovibrio--1:capture_order_counter=o__Desulfovibrionales--1||o__HRBIN30--1||o__Mycobacteriales--1||o__Rhizobiales--2||o__SZUA-242--1||o__Sphingomonadales--1||o__Sporomusales--1:capture_phylum_counter=p__Actinobacteriota--1||p__Desulfobacterota_B--1||p__Desulfobacterota_I--1||p__Firmicutes_C--1||p__Nitrospirota--1||p__Proteobacteria--3:capture_species_counter=s__Actinoplanes deccanensis--1||s__Ensifer sp000799055--1||s__FKL33 sp014158035--1||s__HRBIN30 sp011054845--1||s__Rhizorhabdus sp004297635--1||s__SL1-B47 sp018434945--1||s__SZUA-242 sp003235715--1||s__Solidesulfovibrio magneticus_A--1:gtdb_class_counter=:gtdb_domain_counter=:gtdb_family_counter=:gtdb_genus_counter=:gtdb_order_counter=:gtdb_phylum_counter=:gtdb_species_counter=:heptad_counter=MCP-38H--8:lbd_counter=:name=N984461:ref_name_counter=],(((10bedc25-9048-5991-8d02-15a13eb85d70_1@MCPsignal.373.444:0.175306[&&NHX:Sample=rhizpot3:Type=capture:capture_class=c__Gammaproteobacteria:capture_domain=d__Bacteria:capture_family=f__Wenzhouxiangellaceae:capture_genus=g__Wenzhouxiangella:capture_order=o__Xanthomonadales:capture_phylum=p__Proteobacteria:capture_species=s__Wenzhouxiangella sp003565625:heptad=MCP-38H],7bba35c8-9ae1-401d-9e17-790c3f4c1dd6_6@MCPsignal.490.549:0.444486[&&NHX:Sample=rhizpot3:Type=capture:capture_class=c__Gammaproteobacteria:capture_domain=d__Bacteria:capture_family=f__Pseudomonadaceae:capture_genus=g__Pseudomonas_D:capture_order=o__Pseudomonadales:capture_phylum=p__Proteobacteria:capture_species=s__Pseudomonas_D oceani:heptad=MCP-38H])0.882:0.184423[&&NHX:Sample_counter=rhizpot3--2:Type_counter=capture--2:capture_class_counter=c__Gammaproteobacteria--2:capture_domain_counter=d__Bacteria--2:capture_family_counter=f__Pseudomonadaceae--1||f__Wenzhouxiangellaceae--1:capture_genus_counter=g__Pseudomonas_D--1||g__Wenzhouxiangella--1:capture_order_counter=o__Pseudomonadales--1||o__Xanthomonadales--1:capture_phylum_counter=p__Proteobacteria--2:capture_species_counter=s__Pseudomonas_D oceani--1||s__Wenzhouxiangella sp003565625--1:gtdb_class_counter=:gtdb_domain_counter=:gtdb_family_counter=:gtdb_genus_counter=:gtdb_order_counter=:gtdb_phylum_counter=:gtdb_species_counter=:heptad_counter=MCP-38H--2:lbd_counter=:name=N984464:ref_name_counter=],(GB_GCA_017302815.1_protein.faa_JAFLCQ010000056.1_7@PF00015_full_PFAM.332.492:0.402105[&&NHX:Type=GTDB:gtdb_class=c__UBA11346:gtdb_domain=d__Bacteria:gtdb_family=f__UBA11346:gtdb_genus=g__UBA11346:gtdb_order=o__UBA11346:gtdb_phylum=p__Planctomycetota:gtdb_species=s__UBA11346 sp017302815:heptad=MCP-38H:species=d__Bacteria_p__Planctomycetota_c__UBA11346_o__UBA11346_f__UBA11346_g__UBA11346_s__UBA11346 sp017302815],aa780f07-2371-4241-8fd0-af93c292f922_1@MCPsignal.366.405:0.342471[&&NHX:Sample=rhiztom3:Type=capture:capture_class=c__Alphaproteobacteria:capture_domain=d__Bacteria:capture_family=f__Rhizobiaceae:capture_genus=g__Rhizobium:capture_order=o__Rhizobiales:capture_phylum=p__Proteobacteria:capture_species=s__Rhizobium sp900468535:heptad=MCP-38H])0.347:0.11298[&&NHX:Sample_counter=rhiztom3--1:Type_counter=GTDB--1||capture--1:capture_class_counter=c__Alphaproteobacteria--1:capture_domain_counter=d__Bacteria--1:capture_family_counter=f__Rhizobiaceae--1:capture_genus_counter=g__Rhizobium--1:capture_order_counter=o__Rhizobiales--1:capture_phylum_counter=p__Proteobacteria--1:capture_species_counter=s__Rhizobium sp900468535--1:gtdb_class_counter=c__UBA11346--1:gtdb_domain_counter=d__Bacteria--1:gtdb_family_counter=f__UBA11346--1:gtdb_genus_counter=g__UBA11346--1:gtdb_order_counter=o__UBA11346--1:gtdb_phylum_counter=p__Planctomycetota--1:gtdb_species_counter=s__UBA11346 sp017302815--1:heptad_counter=MCP-38H--2:lbd_counter=:lca_tree=s__UBA11346 sp017302815:name=N984467:ref_name_counter=])0.35:0.0843519[&&NHX:Sample_counter=rhizpot3--2||rhiztom3--1:Type_counter=GTDB--1||capture--3:capture_class_counter=c__Alphaproteobacteria--1||c__Gammaproteobacteria--2:capture_domain_counter=d__Bacteria--3:capture_family_counter=f__Pseudomonadaceae--1||f__Rhizobiaceae--1||f__Wenzhouxiangellaceae--1:capture_genus_counter=g__Pseudomonas_D--1||g__Rhizobium--1||g__Wenzhouxiangella--1:capture_order_counter=o__Pseudomonadales--1||o__Rhizobiales--1||o__Xanthomonadales--1:capture_phylum_counter=p__Proteobacteria--3:capture_species_counter=s__Pseudomonas_D oceani--1||s__Rhizobium sp900468535--1||s__Wenzhouxiangella sp003565625--1:gtdb_class_counter=c__UBA11346--1:gtdb_domain_counter=d__Bacteria--1:gtdb_family_counter=f__UBA11346--1:gtdb_genus_counter=g__UBA11346--1:gtdb_order_counter=o__UBA11346--1:gtdb_phylum_counter=p__Planctomycetota--1:gtdb_species_counter=s__UBA11346 sp017302815--1:heptad_counter=MCP-38H--4:lbd_counter=:lca_tree=s__UBA11346 sp017302815:name=N984468:ref_name_counter=],6b91b1bc-7b8e-4c11-b8a6-e608fcf289ed_3@MCPsignal.156.213:0.110017[&&NHX:Sample=rhizpot3:Type=capture:capture_class=c__Bacilli:capture_domain=d__Bacteria:capture_family=f__Paenibacillaceae:capture_genus=g__Cohnella:capture_order=o__Paenibacillales:capture_phylum=p__Firmicutes:capture_species=s__Cohnella zeiphila:heptad=MCP-38H])0.621:0.0283541[&&NHX:Sample_counter=rhizpot3--3||rhiztom3--1:Type_counter=GTDB--1||capture--4:capture_class_counter=c__Alphaproteobacteria--1||c__Bacilli--1||c__Gammaproteobacteria--2:capture_domain_counter=d__Bacteria--4:capture_family_counter=f__Paenibacillaceae--1||f__Pseudomonadaceae--1||f__Rhizobiaceae--1||f__Wenzhouxiangellaceae--1:capture_genus_counter=g__Cohnella--1||g__Pseudomonas_D--1||g__Rhizobium--1||g__Wenzhouxiangella--1:capture_order_counter=o__Paenibacillales--1||o__Pseudomonadales--1||o__Rhizobiales--1||o__Xanthomonadales--1:capture_phylum_counter=p__Firmicutes--1||p__Proteobacteria--3:capture_species_counter=s__Cohnella zeiphila--1||s__Pseudomonas_D oceani--1||s__Rhizobium sp900468535--1||s__Wenzhouxiangella sp003565625--1:gtdb_class_counter=c__UBA11346--1:gtdb_domain_counter=d__Bacteria--1:gtdb_family_counter=f__UBA11346--1:gtdb_genus_counter=g__UBA11346--1:gtdb_order_counter=o__UBA11346--1:gtdb_phylum_counter=p__Planctomycetota--1:gtdb_species_counter=s__UBA11346 sp017302815--1:heptad_counter=MCP-38H--5:lbd_counter=:lca_tree=s__UBA11346 sp017302815:name=N984470:ref_name_counter=])0:1.8e-08[&&NHX:Sample_counter=rhizpot3--7||rhiztom1--2||rhiztom2--1||rhiztom3--2:Type_counter=GTDB--1||capture--12:capture_class_counter=c__Actinomycetia--1||c__Alphaproteobacteria--4||c__Bacilli--1||c__Binatia--1||c__Desulfovibrionia--1||c__Gammaproteobacteria--2||c__Negativicutes--1||c__Thermodesulfovibrionia--1:capture_domain_counter=d__Bacteria--12:capture_family_counter=f__Desulfovibrionaceae--1||f__HRBIN30--1||f__Micromonosporaceae--1||f__Paenibacillaceae--1||f__Pseudomonadaceae--1||f__Rhizobiaceae--3||f__SZUA-242--1||f__Sphingomonadaceae--1||f__UBA7701--1||f__Wenzhouxiangellaceae--1:capture_genus_counter=g__Actinoplanes--1||g__Cohnella--1||g__Ensifer--1||g__FKL33--1||g__HRBIN30--1||g__Pseudomonas_D--1||g__Rhizobium--1||g__Rhizorhabdus--1||g__SL1-B47--1||g__SZUA-242--1||g__Solidesulfovibrio--1||g__Wenzhouxiangella--1:capture_order_counter=o__Desulfovibrionales--1||o__HRBIN30--1||o__Mycobacteriales--1||o__Paenibacillales--1||o__Pseudomonadales--1||o__Rhizobiales--3||o__SZUA-242--1||o__Sphingomonadales--1||o__Sporomusales--1||o__Xanthomonadales--1:capture_phylum_counter=p__Actinobacteriota--1||p__Desulfobacterota_B--1||p__Desulfobacterota_I--1||p__Firmicutes--1||p__Firmicutes_C--1||p__Nitrospirota--1||p__Proteobacteria--6:capture_species_counter=s__Actinoplanes deccanensis--1||s__Cohnella zeiphila--1||s__Ensifer sp000799055--1||s__FKL33 sp014158035--1||s__HRBIN30 sp011054845--1||s__Pseudomonas_D oceani--1||s__Rhizobium sp900468535--1||s__Rhizorhabdus sp004297635--1||s__SL1-B47 sp018434945--1||s__SZUA-242 sp003235715--1||s__Solidesulfovibrio magneticus_A--1||s__Wenzhouxiangella sp003565625--1:gtdb_class_counter=c__UBA11346--1:gtdb_domain_counter=d__Bacteria--1:gtdb_family_counter=f__UBA11346--1:gtdb_genus_counter=g__UBA11346--1:gtdb_order_counter=o__UBA11346--1:gtdb_phylum_counter=p__Planctomycetota--1:gtdb_species_counter=s__UBA11346 sp017302815--1:heptad_counter=MCP-38H--13:lbd_counter=:lca_tree=s__UBA11346 sp017302815:name=N984471:ref_name_counter=],9afdc78f-1c91-4ab1-9ac5-493a09d7cd2b_4@MCPsignal.23.63:0.0527672[&&NHX:Sample=rhiztom2:Type=capture:capture_class=c__Bacilli:capture_domain=d__Bacteria:capture_family=f__Paenibacillaceae:capture_genus=g__Paenibacillus_O:capture_order=o__Paenibacillales:capture_phylum=p__Firmicutes:capture_species=s__Paenibacillus_O sp002243345:heptad=MCP-38H])0.515:0.0327037[&&NHX:Sample_counter=rhizpot3--7||rhiztom1--2||rhiztom2--2||rhiztom3--2:Type_counter=GTDB--1||capture--13:capture_class_counter=c__Actinomycetia--1||c__Alphaproteobacteria--4||c__Bacilli--2||c__Binatia--1||c__Desulfovibrionia--1||c__Gammaproteobacteria--2||c__Negativicutes--1||c__Thermodesulfovibrionia--1:capture_domain_counter=d__Bacteria--13:capture_family_counter=f__Desulfovibrionaceae--1||f__HRBIN30--1||f__Micromonosporaceae--1||f__Paenibacillaceae--2||f__Pseudomonadaceae--1||f__Rhizobiaceae--3||f__SZUA-242--1||f__Sphingomonadaceae--1||f__UBA7701--1||f__Wenzhouxiangellaceae--1:capture_genus_counter=g__Actinoplanes--1||g__Cohnella--1||g__Ensifer--1||g__FKL33--1||g__HRBIN30--1||g__Paenibacillus_O--1||g__Pseudomonas_D--1||g__Rhizobium--1||g__Rhizorhabdus--1||g__SL1-B47--1||g__SZUA-242--1||g__Solidesulfovibrio--1||g__Wenzhouxiangella--1:capture_order_counter=o__Desulfovibrionales--1||o__HRBIN30--1||o__Mycobacteriales--1||o__Paenibacillales--2||o__Pseudomonadales--1||o__Rhizobiales--3||o__SZUA-242--1||o__Sphingomonadales--1||o__Sporomusales--1||o__Xanthomonadales--1:capture_phylum_counter=p__Actinobacteriota--1||p__Desulfobacterota_B--1||p__Desulfobacterota_I--1||p__Firmicutes--2||p__Firmicutes_C--1||p__Nitrospirota--1||p__Proteobacteria--6:capture_species_counter=s__Actinoplanes deccanensis--1||s__Cohnella zeiphila--1||s__Ensifer sp000799055--1||s__FKL33 sp014158035--1||s__HRBIN30 sp011054845--1||s__Paenibacillus_O sp002243345--1||s__Pseudomonas_D oceani--1||s__Rhizobium sp900468535--1||s__Rhizorhabdus sp004297635--1||s__SL1-B47 sp018434945--1||s__SZUA-242 sp003235715--1||s__Solidesulfovibrio magneticus_A--1||s__Wenzhouxiangella sp003565625--1:gtdb_class_counter=c__UBA11346--1:gtdb_domain_counter=d__Bacteria--1:gtdb_family_counter=f__UBA11346--1:gtdb_genus_counter=g__UBA11346--1:gtdb_order_counter=o__UBA11346--1:gtdb_phylum_counter=p__Planctomycetota--1:gtdb_species_counter=s__UBA11346 sp017302815--1:heptad_counter=MCP-38H--14:lbd_counter=:lca_tree=s__UBA11346 sp017302815:name=N984473:ref_name_counter=])0.332:0.0535151[&&NHX:Sample_counter=rhizpot1--1||rhizpot3--8||rhiztom1--2||rhiztom2--2||rhiztom3--2:Type_counter=GTDB--8||capture--15:capture_class_counter=c__Actinomycetia--1||c__Alphaproteobacteria--6||c__Bacilli--2||c__Binatia--1||c__Desulfovibrionia--1||c__Gammaproteobacteria--2||c__Negativicutes--1||c__Thermodesulfovibrionia--1:capture_domain_counter=d__Bacteria--15:capture_family_counter=f__Azospirillaceae--1||f__Desulfovibrionaceae--1||f__HRBIN30--1||f__Magnetospirillaceae--1||f__Micromonosporaceae--1||f__Paenibacillaceae--2||f__Pseudomonadaceae--1||f__Rhizobiaceae--3||f__SZUA-242--1||f__Sphingomonadaceae--1||f__UBA7701--1||f__Wenzhouxiangellaceae--1:capture_genus_counter=g__Actinoplanes--1||g__BOG-933--1||g__Cohnella--1||g__Ensifer--1||g__FKL33--1||g__HRBIN30--1||g__Magnetospirillum--1||g__Paenibacillus_O--1||g__Pseudomonas_D--1||g__Rhizobium--1||g__Rhizorhabdus--1||g__SL1-B47--1||g__SZUA-242--1||g__Solidesulfovibrio--1||g__Wenzhouxiangella--1:capture_order_counter=o__Azospirillales--1||o__Desulfovibrionales--1||o__HRBIN30--1||o__Mycobacteriales--1||o__Paenibacillales--2||o__Pseudomonadales--1||o__Rhizobiales--3||o__Rhodospirillales--1||o__SZUA-242--1||o__Sphingomonadales--1||o__Sporomusales--1||o__Xanthomonadales--1:capture_phylum_counter=p__Actinobacteriota--1||p__Desulfobacterota_B--1||p__Desulfobacterota_I--1||p__Firmicutes--2||p__Firmicutes_C--1||p__Nitrospirota--1||p__Proteobacteria--8:capture_species_counter=s__Actinoplanes deccanensis--1||s__BOG-933 sp003165295--1||s__Cohnella zeiphila--1||s__Ensifer sp000799055--1||s__FKL33 sp014158035--1||s__HRBIN30 sp011054845--1||s__Magnetospirillum sp006218045--1||s__Paenibacillus_O sp002243345--1||s__Pseudomonas_D oceani--1||s__Rhizobium sp900468535--1||s__Rhizorhabdus sp004297635--1||s__SL1-B47 sp018434945--1||s__SZUA-242 sp003235715--1||s__Solidesulfovibrio magneticus_A--1||s__Wenzhouxiangella sp003565625--1:gtdb_class_counter=c__Alphaproteobacteria--5||c__Desulfobacteria--1||c__Gammaproteobacteria--1||c__UBA11346--1:gtdb_domain_counter=d__Bacteria--8:gtdb_family_counter=f__Ectothiorhodospiraceae--1||f__Sphingomonadaceae--5||f__UBA11346--1||f__YD0425bin50--1:gtdb_genus_counter=g__Sphingomonas--5||g__Thiorhodospira--1||g__UBA11346--1||g__YD0425bin50--1:gtdb_order_counter=o__Desulfobacterales--1||o__Ectothiorhodospirales--1||o__Sphingomonadales--5||o__UBA11346--1:gtdb_phylum_counter=p__Desulfobacterota--1||p__Planctomycetota--1||p__Proteobacteria--6:gtdb_species_counter=s__Sphingomonas endophytica_A--1||s__Sphingomonas phyllosphaerae_B--1||s__Sphingomonas sp001421995--1||s__Sphingomonas sp001426195--1||s__Sphingomonas sp016427505--1||s__Thiorhodospira sibirica--1||s__UBA11346 sp017302815--1||s__YD0425bin50 sp002753105--1:heptad_counter=MCP-38H--18||MCP-42H--1||MCP-44H--4:lbd_counter=:lca_tree=d__Bacteria:name=N984474:ref_name_counter=])0.768:0.0294863[&&NHX:Sample_counter=rhizpot1--2||rhizpot3--8||rhiztom1--2||rhiztom2--2||rhiztom3--2:Type_counter=GTDB--9||capture--16:capture_class_counter=c__Actinomycetia--1||c__Alphaproteobacteria--6||c__Bacilli--2||c__Binatia--1||c__Desulfovibrionia--1||c__Gammaproteobacteria--3||c__Negativicutes--1||c__Thermodesulfovibrionia--1:capture_domain_counter=d__Bacteria--16:capture_family_counter=f__Azospirillaceae--1||f__Desulfovibrionaceae--1||f__HRBIN30--1||f__Halomonadaceae--1||f__Magnetospirillaceae--1||f__Micromonosporaceae--1||f__Paenibacillaceae--2||f__Pseudomonadaceae--1||f__Rhizobiaceae--3||f__SZUA-242--1||f__Sphingomonadaceae--1||f__UBA7701--1||f__Wenzhouxiangellaceae--1:capture_genus_counter=g__Actinoplanes--1||g__BOG-933--1||g__Cohnella--1||g__Ensifer--1||g__FKL33--1||g__HRBIN30--1||g__Magnetospirillum--1||g__Paenibacillus_O--1||g__Pseudomonas_D--1||g__Rhizobium--1||g__Rhizorhabdus--1||g__SL1-B47--1||g__SZUA-242--1||g__Salinicola--1||g__Solidesulfovibrio--1||g__Wenzhouxiangella--1:capture_order_counter=o__Azospirillales--1||o__Desulfovibrionales--1||o__HRBIN30--1||o__Mycobacteriales--1||o__Paenibacillales--2||o__Pseudomonadales--2||o__Rhizobiales--3||o__Rhodospirillales--1||o__SZUA-242--1||o__Sphingomonadales--1||o__Sporomusales--1||o__Xanthomonadales--1:capture_phylum_counter=p__Actinobacteriota--1||p__Desulfobacterota_B--1||p__Desulfobacterota_I--1||p__Firmicutes--2||p__Firmicutes_C--1||p__Nitrospirota--1||p__Proteobacteria--9:capture_species_counter=s__Actinoplanes deccanensis--1||s__BOG-933 sp003165295--1||s__Cohnella zeiphila--1||s__Ensifer sp000799055--1||s__FKL33 sp014158035--1||s__HRBIN30 sp011054845--1||s__Magnetospirillum sp006218045--1||s__Paenibacillus_O sp002243345--1||s__Pseudomonas_D oceani--1||s__Rhizobium sp900468535--1||s__Rhizorhabdus sp004297635--1||s__SL1-B47 sp018434945--1||s__SZUA-242 sp003235715--1||s__Salinicola endophyticus--1||s__Solidesulfovibrio magneticus_A--1||s__Wenzhouxiangella sp003565625--1:gtdb_class_counter=c__Alphaproteobacteria--5||c__Desulfobacteria--1||c__Gammaproteobacteria--2||c__UBA11346--1:gtdb_domain_counter=d__Bacteria--9:gtdb_family_counter=f__Competibacteraceae--1||f__Ectothiorhodospiraceae--1||f__Sphingomonadaceae--5||f__UBA11346--1||f__YD0425bin50--1:gtdb_genus_counter=g__Plasticicumulans_A--1||g__Sphingomonas--5||g__Thiorhodospira--1||g__UBA11346--1||g__YD0425bin50--1:gtdb_order_counter=o__Competibacterales--1||o__Desulfobacterales--1||o__Ectothiorhodospirales--1||o__Sphingomonadales--5||o__UBA11346--1:gtdb_phylum_counter=p__Desulfobacterota--1||p__Planctomycetota--1||p__Proteobacteria--7:gtdb_species_counter=s__Plasticicumulans_A lactativorans--1||s__Sphingomonas endophytica_A--1||s__Sphingomonas phyllosphaerae_B--1||s__Sphingomonas sp001421995--1||s__Sphingomonas sp001426195--1||s__Sphingomonas sp016427505--1||s__Thiorhodospira sibirica--1||s__UBA11346 sp017302815--1||s__YD0425bin50 sp002753105--1:heptad_counter=MCP-38H--20||MCP-42H--1||MCP-44H--4:lbd_counter=:lca_tree=d__Bacteria:name=N984475:ref_name_counter=],(((7106bb4c-59c6-471b-a86d-074b7cf8e307_6@MCPsignal.694.746:0.22625[&&NHX:Sample=rhizpot3:Type=capture:capture_class=c__Alphaproteobacteria:capture_domain=d__Bacteria:capture_family=f__Hyphomonadaceae:capture_genus=g__Ponticaulis:capture_order=o__Caulobacterales:capture_phylum=p__Proteobacteria:capture_species=s__Ponticaulis sp002173095:heptad=MCP-38H],(GB_GCA_009773395.1_protein.faa_WRPI01000002.1_577@PF00015_full_PFAM.186.411:0.657547[&&NHX:Type=GTDB:gtdb_class=c__Alphaproteobacteria:gtdb_domain=d__Bacteria:gtdb_family=f__TH1-2:gtdb_genus=g__UBA1942:gtdb_order=o__Caulobacterales:gtdb_phylum=p__Proteobacteria:gtdb_species=s__UBA1942 sp009773395:heptad=MCP-44H:species=d__Bacteria_p__Proteobacteria_c__Alphaproteobacteria_o__Caulobacterales_f__TH1-2_g__UBA1942_s__UBA1942 sp009773395],703298ce-5297-4f1e-acc4-8817373ae5bd_6@MCPsignal.184.242:0.547641[&&NHX:Sample=rhizpot2:Type=capture:capture_class=c__Alphaproteobacteria:capture_domain=d__Bacteria:capture_family=f__Sphingomonadaceae:capture_genus=g__Sphingobium:capture_order=o__Sphingomonadales:capture_phylum=p__Proteobacteria:capture_species=s__Sphingobium sp006226685:heptad=MCP-38H])0.542:0.0426802[&&NHX:Sample_counter=rhizpot2--1:Type_counter=GTDB--1||capture--1:capture_class_counter=c__Alphaproteobacteria--1:capture_domain_counter=d__Bacteria--1:capture_family_counter=f__Sphingomonadaceae--1:capture_genus_counter=g__Sphingobium--1:capture_order_counter=o__Sphingomonadales--1:capture_phylum_counter=p__Proteobacteria--1:capture_species_counter=s__Sphingobium sp006226685--1:gtdb_class_counter=c__Alphaproteobacteria--1:gtdb_domain_counter=d__Bacteria--1:gtdb_family_counter=f__TH1-2--1:gtdb_genus_counter=g__UBA1942--1:gtdb_order_counter=o__Caulobacterales--1:gtdb_phylum_counter=p__Proteobacteria--1:gtdb_species_counter=s__UBA1942 sp009773395--1:heptad_counter=MCP-38H--1||MCP-44H--1:lbd_counter=:lca_tree=s__UBA1942 sp009773395:name=N984479:ref_name_counter=])0.767:0.0451989[&&NHX:Sample_counter=rhizpot2--1||rhizpot3--1:Type_counter=GTDB--1||capture--2:capture_class_counter=c__Alphaproteobacteria--2:capture_domain_counter=d__Bacteria--2:capture_family_counter=f__Hyphomonadaceae--1||f__Sphingomonadaceae--1:capture_genus_counter=g__Ponticaulis--1||g__Sphingobium--1:capture_order_counter=o__Caulobacterales--1||o__Sphingomonadales--1:capture_phylum_counter=p__Proteobacteria--2:capture_species_counter=s__Ponticaulis sp002173095--1||s__Sphingobium sp006226685--1:gtdb_class_counter=c__Alphaproteobacteria--1:gtdb_domain_counter=d__Bacteria--1:gtdb_family_counter=f__TH1-2--1:gtdb_genus_counter=g__UBA1942--1:gtdb_order_counter=o__Caulobacterales--1:gtdb_phylum_counter=p__Proteobacteria--1:gtdb_species_counter=s__UBA1942 sp009773395--1:heptad_counter=MCP-38H--2||MCP-44H--1:lbd_counter=:lca_tree=s__UBA1942 sp009773395:name=N984480:ref_name_counter=],(13774705-8145-4540-9ea5-5f237b63e865_5@MCPsignal.173.233:0.217308[&&NHX:Sample=rhiztom3:Type=capture:capture_class=c__Alphaproteobacteria:capture_domain=d__Bacteria:capture_family=f__Sphingomonadaceae:capture_genus=g__Sphingopyxis:capture_order=o__Sphingomonadales:capture_phylum=p__Proteobacteria:capture_species=s__Sphingopyxis sp001468465:heptad=MCP-38H],(32876f11-6ba8-46b1-b6bb-82d632bad34d_3@MCPsignal.80.146:0.0129597[&&NHX:Sample=rhiztom1:Type=capture:capture_class=c__Desulfovibrionia:capture_domain=d__Bacteria:capture_family=f__Desulfovibrionaceae:capture_genus=g__Solidesulfovibrio:capture_order=o__Desulfovibrionales:capture_phylum=p__Desulfobacterota_I:capture_species=s__Solidesulfovibrio magneticus_A:heptad=MCP-24H],(a4d26442-6e5e-4278-b877-5efd9b2a9d68_2@MCPsignal.119.204:5e-09[&&NHX:Sample=rhiztom3:Type=capture:capture_class=c__Gammaproteobacteria:capture_domain=d__Bacteria:capture_family=f__Thiobacillaceae:capture_genus=g__PFJX01:capture_order=o__Burkholderiales:capture_phylum=p__Proteobacteria:capture_species=s__PFJX01 sp903883985:heptad=MCP-24H],ec3e0bfe-09fb-413a-8428-8a87372d9052_3@MCPsignal.121.298:5e-09[&&NHX:Sample=rhiztom3:Type=capture:capture_class=c__Gammaproteobacteria:capture_domain=d__Bacteria:capture_family=f__Halomonadaceae:capture_genus=g__Kushneria:capture_order=o__Pseudomonadales:capture_phylum=p__Proteobacteria:capture_species=s__Kushneria indalinina:heptad=MCP-38H])0:5e-09[&&NHX:Sample_counter=rhiztom3--2:Type_counter=capture--2:capture_class_counter=c__Gammaproteobacteria--2:capture_domain_counter=d__Bacteria--2:capture_family_counter=f__Halomonadaceae--1||f__Thiobacillaceae--1:capture_genus_counter=g__Kushneria--1||g__PFJX01--1:capture_order_counter=o__Burkholderiales--1||o__Pseudomonadales--1:capture_phylum_counter=p__Proteobacteria--2:capture_species_counter=s__Kushneria indalinina--1||s__PFJX01 sp903883985--1:gtdb_class_counter=:gtdb_domain_counter=:gtdb_family_counter=:gtdb_genus_counter=:gtdb_order_counter=:gtdb_phylum_counter=:gtdb_species_counter=:heptad_counter=MCP-24H--1||MCP-38H--1:lbd_counter=:name=N984485:ref_name_counter=])0.999:0.542308[&&NHX:Sample_counter=rhiztom1--1||rhiztom3--2:Type_counter=capture--3:capture_class_counter=c__Desulfovibrionia--1||c__Gammaproteobacteria--2:capture_domain_counter=d__Bacteria--3:capture_family_counter=f__Desulfovibrionaceae--1||f__Halomonadaceae--1||f__Thiobacillaceae--1:capture_genus_counter=g__Kushneria--1||g__PFJX01--1||g__Solidesulfovibrio--1:capture_order_counter=o__Burkholderiales--1||o__Desulfovibrionales--1||o__Pseudomonadales--1:capture_phylum_counter=p__Desulfobacterota_I--1||p__Proteobacteria--2:capture_species_counter=s__Kushneria indalinina--1||s__PFJX01 sp903883985--1||s__Solidesulfovibrio magneticus_A--1:gtdb_class_counter=:gtdb_domain_counter=:gtdb_family_counter=:gtdb_genus_counter=:gtdb_order_counter=:gtdb_phylum_counter=:gtdb_species_counter=:heptad_counter=MCP-24H--2||MCP-38H--1:lbd_counter=:name=N984486:ref_name_counter=])0.787:0.131454[&&NHX:Sample_counter=rhiztom1--1||rhiztom3--3:Type_counter=capture--4:capture_class_counter=c__Alphaproteobacteria--1||c__Desulfovibrionia--1||c__Gammaproteobacteria--2:capture_domain_counter=d__Bacteria--4:capture_family_counter=f__Desulfovibrionaceae--1||f__Halomonadaceae--1||f__Sphingomonadaceae--1||f__Thiobacillaceae--1:capture_genus_counter=g__Kushneria--1||g__PFJX01--1||g__Solidesulfovibrio--1||g__Sphingopyxis--1:capture_order_counter=o__Burkholderiales--1||o__Desulfovibrionales--1||o__Pseudomonadales--1||o__Sphingomonadales--1:capture_phylum_counter=p__Desulfobacterota_I--1||p__Proteobacteria--3:capture_species_counter=s__Kushneria indalinina--1||s__PFJX01 sp903883985--1||s__Solidesulfovibrio magneticus_A--1||s__Sphingopyxis sp001468465--1:gtdb_class_counter=:gtdb_domain_counter=:gtdb_family_counter=:gtdb_genus_counter=:gtdb_order_counter=:gtdb_phylum_counter=:gtdb_species_counter=:heptad_counter=MCP-24H--2||MCP-38H--2:lbd_counter=:name=N984487:ref_name_counter=])0.81:0.0783093[&&NHX:Sample_counter=rhizpot2--1||rhizpot3--1||rhiztom1--1||rhiztom3--3:Type_counter=GTDB--1||capture--6:capture_class_counter=c__Alphaproteobacteria--3||c__Desulfovibrionia--1||c__Gammaproteobacteria--2:capture_domain_counter=d__Bacteria--6:capture_family_counter=f__Desulfovibrionaceae--1||f__Halomonadaceae--1||f__Hyphomonadaceae--1||f__Sphingomonadaceae--2||f__Thiobacillaceae--1:capture_genus_counter=g__Kushneria--1||g__PFJX01--1||g__Ponticaulis--1||g__Solidesulfovibrio--1||g__Sphingobium--1||g__Sphingopyxis--1:capture_order_counter=o__Burkholderiales--1||o__Caulobacterales--1||o__Desulfovibrionales--1||o__Pseudomonadales--1||o__Sphingomonadales--2:capture_phylum_counter=p__Desulfobacterota_I--1||p__Proteobacteria--5:capture_species_counter=s__Kushneria indalinina--1||s__PFJX01 sp903883985--1||s__Ponticaulis sp002173095--1||s__Solidesulfovibrio magneticus_A--1||s__Sphingobium sp006226685--1||s__Sphingopyxis sp001468465--1:gtdb_class_counter=c__Alphaproteobacteria--1:gtdb_domain_counter=d__Bacteria--1:gtdb_family_counter=f__TH1-2--1:gtdb_genus_counter=g__UBA1942--1:gtdb_order_counter=o__Caulobacterales--1:gtdb_phylum_counter=p__Proteobacteria--1:gtdb_species_counter=s__UBA1942 sp009773395--1:heptad_counter=MCP-24H--2||MCP-38H--4||MCP-44H--1:lbd_counter=:lca_tree=s__UBA1942 sp009773395:name=N984488:ref_name_counter=],(7005e7cd-a721-451a-99ca-48e939545d29_6@MCPsignal.54.104:6e-09[&&NHX:Sample=rhiztom3:Type=capture:capture_class=c__Alphaproteobacteria:capture_domain=d__Bacteria:capture_family=f__Sphingomonadaceae:capture_genus=g__Sphingomonas:capture_order=o__Sphingomonadales:capture_phylum=p__Proteobacteria:capture_species=s__Sphingomonas taxi_B:heptad=MCP-38H],(c7f764f0-a0ac-5919-817a-c67813c2e95d_2@MCPsignal.467.521:0.582518[&&NHX:Sample=rhizpot1:Type=capture:capture_class=c__Alphaproteobacteria:capture_domain=d__Bacteria:capture_family=f__Sphingomonadaceae:capture_genus=g__Sphingomonas:capture_order=o__Sphingomonadales:capture_phylum=p__Proteobacteria:capture_species=s__Sphingomonas sp018139225:heptad=MCP-44H],907229e9-8c12-42bc-a553-0c4c1e87b684_6@MCPsignal.5.102:0.140367[&&NHX:Sample=rhizpot3:Type=capture:besthit=58.2:bitscore=72.8:capture_class=c__Alphaproteobacteria:capture_domain=d__Bacteria:capture_family=f__Azospirillaceae:capture_genus=g__BOG-933:capture_order=o__Azospirillales:capture_phylum=p__Proteobacteria:capture_species=s__BOG-933 sp003165295:evalue=7.17e-17:gapopen=1.0:heptad=MCP-38H:length=98.0:mismatch=40.0:qcovhsp=100.0:qend=97.0:qstart=1.0:ref_name=RS_GCF_014197795.1_protein.faa_NZ_JACIGI010000013.1_41@PF00015_full_PFAM.475.653:scovhsp=55.1:send=152.0:sstart=55.0])0.317:0.404735[&&NHX:Sample_counter=rhizpot1--1||rhizpot3--1:Type_counter=capture--2:besthit_avg=58.2:besthit_max=58.2:besthit_min=58.2:besthit_std=0:besthit_sum=58.2:bitscore_avg=72.8:bitscore_max=72.8:bitscore_min=72.8:bitscore_std=0:bitscore_sum=72.8:capture_class_counter=c__Alphaproteobacteria--2:capture_domain_counter=d__Bacteria--2:capture_family_counter=f__Azospirillaceae--1||f__Sphingomonadaceae--1:capture_genus_counter=g__BOG-933--1||g__Sphingomonas--1:capture_order_counter=o__Azospirillales--1||o__Sphingomonadales--1:capture_phylum_counter=p__Proteobacteria--2:capture_species_counter=s__BOG-933 sp003165295--1||s__Sphingomonas sp018139225--1:evalue_avg=7.17e-17:evalue_max=7.17e-17:evalue_min=7.17e-17:evalue_std=0:evalue_sum=7.17e-17:gapopen_avg=1.0:gapopen_max=1.0:gapopen_min=1.0:gapopen_std=0:gapopen_sum=1.0:gtdb_class_counter=:gtdb_domain_counter=:gtdb_family_counter=:gtdb_genus_counter=:gtdb_order_counter=:gtdb_phylum_counter=:gtdb_species_counter=:heptad_counter=MCP-38H--1||MCP-44H--1:lbd_counter=:length_avg=98.0:length_max=98.0:length_min=98.0:length_std=0:length_sum=98.0:mismatch_avg=40.0:mismatch_max=40.0:mismatch_min=40.0:mismatch_std=0:mismatch_sum=40.0:name=N984492:qcovhsp_avg=100.0:qcovhsp_max=100.0:qcovhsp_min=100.0:qcovhsp_std=0:qcovhsp_sum=100.0:qend_avg=97.0:qend_max=97.0:qend_min=97.0:qend_std=0:qend_sum=97.0:qstart_avg=1.0:qstart_max=1.0:qstart_min=1.0:qstart_std=0:qstart_sum=1.0:ref_name_counter=RS_GCF_014197795.1_protein.faa_NZ_JACIGI010000013.1_41@PF00015_full_PFAM.475.653--1:scovhsp_avg=55.1:scovhsp_max=55.1:scovhsp_min=55.1:scovhsp_std=0:scovhsp_sum=55.1:send_avg=152.0:send_max=152.0:send_min=152.0:send_std=0:send_sum=152.0:sstart_avg=55.0:sstart_max=55.0:sstart_min=55.0:sstart_std=0:sstart_sum=55.0])0.852:0.0624815[&&NHX:Sample_counter=rhizpot1--1||rhizpot3--1||rhiztom3--1:Type_counter=capture--3:besthit_avg=58.2:besthit_max=58.2:besthit_min=58.2:besthit_std=0:besthit_sum=58.2:bitscore_avg=72.8:bitscore_max=72.8:bitscore_min=72.8:bitscore_std=0:bitscore_sum=72.8:capture_class_counter=c__Alphaproteobacteria--3:capture_domain_counter=d__Bacteria--3:capture_family_counter=f__Azospirillaceae--1||f__Sphingomonadaceae--2:capture_genus_counter=g__BOG-933--1||g__Sphingomonas--2:capture_order_counter=o__Azospirillales--1||o__Sphingomonadales--2:capture_phylum_counter=p__Proteobacteria--3:capture_species_counter=s__BOG-933 sp003165295--1||s__Sphingomonas sp018139225--1||s__Sphingomonas taxi_B--1:evalue_avg=7.17e-17:evalue_max=7.17e-17:evalue_min=7.17e-17:evalue_std=0:evalue_sum=7.17e-17:gapopen_avg=1.0:gapopen_max=1.0:gapopen_min=1.0:gapopen_std=0:gapopen_sum=1.0:gtdb_class_counter=:gtdb_domain_counter=:gtdb_family_counter=:gtdb_genus_counter=:gtdb_order_counter=:gtdb_phylum_counter=:gtdb_species_counter=:heptad_counter=MCP-38H--2||MCP-44H--1:lbd_counter=:length_avg=98.0:length_max=98.0:length_min=98.0:length_std=0:length_sum=98.0:mismatch_avg=40.0:mismatch_max=40.0:mismatch_min=40.0:mismatch_std=0:mismatch_sum=40.0:name=N984493:qcovhsp_avg=100.0:qcovhsp_max=100.0:qcovhsp_min=100.0:qcovhsp_std=0:qcovhsp_sum=100.0:qend_avg=97.0:qend_max=97.0:qend_min=97.0:qend_std=0:qend_sum=97.0:qstart_avg=1.0:qstart_max=1.0:qstart_min=1.0:qstart_std=0:qstart_sum=1.0:ref_name_counter=RS_GCF_014197795.1_protein.faa_NZ_JACIGI010000013.1_41@PF00015_full_PFAM.475.653--1:scovhsp_avg=55.1:scovhsp_max=55.1:scovhsp_min=55.1:scovhsp_std=0:scovhsp_sum=55.1:send_avg=152.0:send_max=152.0:send_min=152.0:send_std=0:send_sum=152.0:sstart_avg=55.0:sstart_max=55.0:sstart_min=55.0:sstart_std=0:sstart_sum=55.0])0.728:0.0462554[&&NHX:Sample_counter=rhizpot1--1||rhizpot2--1||rhizpot3--2||rhiztom1--1||rhiztom3--4:Type_counter=GTDB--1||capture--9:besthit_avg=58.2:besthit_max=58.2:besthit_min=58.2:besthit_std=0:besthit_sum=58.2:bitscore_avg=72.8:bitscore_max=72.8:bitscore_min=72.8:bitscore_std=0:bitscore_sum=72.8:capture_class_counter=c__Alphaproteobacteria--6||c__Desulfovibrionia--1||c__Gammaproteobacteria--2:capture_domain_counter=d__Bacteria--9:capture_family_counter=f__Azospirillaceae--1||f__Desulfovibrionaceae--1||f__Halomonadaceae--1||f__Hyphomonadaceae--1||f__Sphingomonadaceae--4||f__Thiobacillaceae--1:capture_genus_counter=g__BOG-933--1||g__Kushneria--1||g__PFJX01--1||g__Ponticaulis--1||g__Solidesulfovibrio--1||g__Sphingobium--1||g__Sphingomonas--2||g__Sphingopyxis--1:capture_order_counter=o__Azospirillales--1||o__Burkholderiales--1||o__Caulobacterales--1||o__Desulfovibrionales--1||o__Pseudomonadales--1||o__Sphingomonadales--4:capture_phylum_counter=p__Desulfobacterota_I--1||p__Proteobacteria--8:capture_species_counter=s__BOG-933 sp003165295--1||s__Kushneria indalinina--1||s__PFJX01 sp903883985--1||s__Ponticaulis sp002173095--1||s__Solidesulfovibrio magneticus_A--1||s__Sphingobium sp006226685--1||s__Sphingomonas sp018139225--1||s__Sphingomonas taxi_B--1||s__Sphingopyxis sp001468465--1:evalue_avg=7.17e-17:evalue_max=7.17e-17:evalue_min=7.17e-17:evalue_std=0:evalue_sum=7.17e-17:gapopen_avg=1.0:gapopen_max=1.0:gapopen_min=1.0:gapopen_std=0:gapopen_sum=1.0:gtdb_class_counter=c__Alphaproteobacteria--1:gtdb_domain_counter=d__Bacteria--1:gtdb_family_counter=f__TH1-2--1:gtdb_genus_counter=g__UBA1942--1:gtdb_order_counter=o__Caulobacterales--1:gtdb_phylum_counter=p__Proteobacteria--1:gtdb_species_counter=s__UBA1942 sp009773395--1:heptad_counter=MCP-24H--2||MCP-38H--6||MCP-44H--2:lbd_counter=:lca_tree=s__UBA1942 sp009773395:length_avg=98.0:length_max=98.0:length_min=98.0:length_std=0:length_sum=98.0:mismatch_avg=40.0:mismatch_max=40.0:mismatch_min=40.0:mismatch_std=0:mismatch_sum=40.0:name=N984494:qcovhsp_avg=100.0:qcovhsp_max=100.0:qcovhsp_min=100.0:qcovhsp_std=0:qcovhsp_sum=100.0:qend_avg=97.0:qend_max=97.0:qend_min=97.0:qend_std=0:qend_sum=97.0:qstart_avg=1.0:qstart_max=1.0:qstart_min=1.0:qstart_std=0:qstart_sum=1.0:ref_name_counter=RS_GCF_014197795.1_protein.faa_NZ_JACIGI010000013.1_41@PF00015_full_PFAM.475.653--1:scovhsp_avg=55.1:scovhsp_max=55.1:scovhsp_min=55.1:scovhsp_std=0:scovhsp_sum=55.1:send_avg=152.0:send_max=152.0:send_min=152.0:send_std=0:send_sum=152.0:sstart_avg=55.0:sstart_max=55.0:sstart_min=55.0:sstart_std=0:sstart_sum=55.0])0.804:0.0407891[&&NHX:Sample_counter=rhizpot1--3||rhizpot2--1||rhizpot3--10||rhiztom1--3||rhiztom2--2||rhiztom3--6:Type_counter=GTDB--10||capture--25:besthit_avg=58.2:besthit_max=58.2:besthit_min=58.2:besthit_std=0:besthit_sum=58.2:bitscore_avg=72.8:bitscore_max=72.8:bitscore_min=72.8:bitscore_std=0:bitscore_sum=72.8:capture_class_counter=c__Actinomycetia--1||c__Alphaproteobacteria--12||c__Bacilli--2||c__Binatia--1||c__Desulfovibrionia--2||c__Gammaproteobacteria--5||c__Negativicutes--1||c__Thermodesulfovibrionia--1:capture_domain_counter=d__Bacteria--25:capture_family_counter=f__Azospirillaceae--2||f__Desulfovibrionaceae--2||f__HRBIN30--1||f__Halomonadaceae--2||f__Hyphomonadaceae--1||f__Magnetospirillaceae--1||f__Micromonosporaceae--1||f__Paenibacillaceae--2||f__Pseudomonadaceae--1||f__Rhizobiaceae--3||f__SZUA-242--1||f__Sphingomonadaceae--5||f__Thiobacillaceae--1||f__UBA7701--1||f__Wenzhouxiangellaceae--1:capture_genus_counter=g__Actinoplanes--1||g__BOG-933--2||g__Cohnella--1||g__Ensifer--1||g__FKL33--1||g__HRBIN30--1||g__Kushneria--1||g__Magnetospirillum--1||g__PFJX01--1||g__Paenibacillus_O--1||g__Ponticaulis--1||g__Pseudomonas_D--1||g__Rhizobium--1||g__Rhizorhabdus--1||g__SL1-B47--1||g__SZUA-242--1||g__Salinicola--1||g__Solidesulfovibrio--2||g__Sphingobium--1||g__Sphingomonas--2||g__Sphingopyxis--1||g__Wenzhouxiangella--1:capture_order_counter=o__Azospirillales--2||o__Burkholderiales--1||o__Caulobacterales--1||o__Desulfovibrionales--2||o__HRBIN30--1||o__Mycobacteriales--1||o__Paenibacillales--2||o__Pseudomonadales--3||o__Rhizobiales--3||o__Rhodospirillales--1||o__SZUA-242--1||o__Sphingomonadales--5||o__Sporomusales--1||o__Xanthomonadales--1:capture_phylum_counter=p__Actinobacteriota--1||p__Desulfobacterota_B--1||p__Desulfobacterota_I--2||p__Firmicutes--2||p__Firmicutes_C--1||p__Nitrospirota--1||p__Proteobacteria--17:capture_species_counter=s__Actinoplanes deccanensis--1||s__BOG-933 sp003165295--2||s__Cohnella zeiphila--1||s__Ensifer sp000799055--1||s__FKL33 sp014158035--1||s__HRBIN30 sp011054845--1||s__Kushneria indalinina--1||s__Magnetospirillum sp006218045--1||s__PFJX01 sp903883985--1||s__Paenibacillus_O sp002243345--1||s__Ponticaulis sp002173095--1||s__Pseudomonas_D oceani--1||s__Rhizobium sp900468535--1||s__Rhizorhabdus sp004297635--1||s__SL1-B47 sp018434945--1||s__SZUA-242 sp003235715--1||s__Salinicola endophyticus--1||s__Solidesulfovibrio magneticus_A--2||s__Sphingobium sp006226685--1||s__Sphingomonas sp018139225--1||s__Sphingomonas taxi_B--1||s__Sphingopyxis sp001468465--1||s__Wenzhouxiangella sp003565625--1:evalue_avg=7.17e-17:evalue_max=7.17e-17:evalue_min=7.17e-17:evalue_std=0:evalue_sum=7.17e-17:gapopen_avg=1.0:gapopen_max=1.0:gapopen_min=1.0:gapopen_std=0:gapopen_sum=1.0:gtdb_class_counter=c__Alphaproteobacteria--6||c__Desulfobacteria--1||c__Gammaproteobacteria--2||c__UBA11346--1:gtdb_domain_counter=d__Bacteria--10:gtdb_family_counter=f__Competibacteraceae--1||f__Ectothiorhodospiraceae--1||f__Sphingomonadaceae--5||f__TH1-2--1||f__UBA11346--1||f__YD0425bin50--1:gtdb_genus_counter=g__Plasticicumulans_A--1||g__Sphingomonas--5||g__Thiorhodospira--1||g__UBA11346--1||g__UBA1942--1||g__YD0425bin50--1:gtdb_order_counter=o__Caulobacterales--1||o__Competibacterales--1||o__Desulfobacterales--1||o__Ectothiorhodospirales--1||o__Sphingomonadales--5||o__UBA11346--1:gtdb_phylum_counter=p__Desulfobacterota--1||p__Planctomycetota--1||p__Proteobacteria--8:gtdb_species_counter=s__Plasticicumulans_A lactativorans--1||s__Sphingomonas endophytica_A--1||s__Sphingomonas phyllosphaerae_B--1||s__Sphingomonas sp001421995--1||s__Sphingomonas sp001426195--1||s__Sphingomonas sp016427505--1||s__Thiorhodospira sibirica--1||s__UBA11346 sp017302815--1||s__UBA1942 sp009773395--1||s__YD0425bin50 sp002753105--1:heptad_counter=MCP-24H--2||MCP-38H--26||MCP-42H--1||MCP-44H--6:lbd_counter=:lca_tree=d__Bacteria:length_avg=98.0:length_max=98.0:length_min=98.0:length_std=0:length_sum=98.0:mismatch_avg=40.0:mismatch_max=40.0:mismatch_min=40.0:mismatch_std=0:mismatch_sum=40.0:name=N984495:qcovhsp_avg=100.0:qcovhsp_max=100.0:qcovhsp_min=100.0:qcovhsp_std=0:qcovhsp_sum=100.0:qend_avg=97.0:qend_max=97.0:qend_min=97.0:qend_std=0:qend_sum=97.0:qstart_avg=1.0:qstart_max=1.0:qstart_min=1.0:qstart_std=0:qstart_sum=1.0:ref_name_counter=RS_GCF_014197795.1_protein.faa_NZ_JACIGI010000013.1_41@PF00015_full_PFAM.475.653--1:scovhsp_avg=55.1:scovhsp_max=55.1:scovhsp_min=55.1:scovhsp_std=0:scovhsp_sum=55.1:send_avg=152.0:send_max=152.0:send_min=152.0:send_std=0:send_sum=152.0:sstart_avg=55.0:sstart_max=55.0:sstart_min=55.0:sstart_std=0:sstart_sum=55.0])0.696:0.0307123[&&NHX:Sample_counter=rhizpot1--37||rhizpot2--11||rhizpot3--36||rhiztom1--19||rhiztom2--23||rhiztom3--31:Type_counter=GTDB--118||capture--157:besthit_avg=81.14999999999999:besthit_max=100.0:besthit_min=55.7:besthit_std=15.447341854518868:besthit_sum=2272.2:bitscore_avg=166.42142857142858:bitscore_max=262.0:bitscore_min=62.0:bitscore_std=60.96090645981337:bitscore_sum=4659.8:capture_class_counter=c__Actinomycetia--3||c__Alphaproteobacteria--94||c__Bacilli--7||c__Binatia--1||c__Cyanobacteriia--1||c__Desulfitobacteriia--1||c__Desulfovibrionia--3||c__Desulfuromonadia--1||c__Gammaproteobacteria--25||c__Gemmatimonadetes--1||c__Halobacteria--1||c__Kiritimatiellae--1||c__Myxococcia--4||c__Negativicutes--1||c__Planctomycetia--1||c__Polyangia--1||c__SAR324--1||c__Spirochaetia--4||c__Thermodesulfovibrionia--1||c__Thermoleophilia--1||c__UBA6911--1||c__UBA9160--2||c__Verrucomicrobiae--1:capture_domain_counter=d__Archaea--1||d__Bacteria--156:capture_family_counter=f__Acetobacteraceae--9||f__Alicyclobacillaceae--1||f__Alkalispirochaetaceae--3||f__Ancalomicrobiaceae--3||f__Azospirillaceae--4||f__Beijerinckiaceae--25||f__Burkholderiaceae--8||f__CAIJXV01--1||f__Cellulomonadaceae--2||f__Cellvibrionaceae--1||f__Chromatiaceae--1||f__Competibacteraceae--1||f__DSM-1321--1||f__Desulfitobacteriaceae--1||f__Desulfovibrionaceae--3||f__Dongiaceae--1||f__Enterococcaceae--1||f__GCA-2753255--1||f__GWC2-71-9--1||f__Gemmataceae--1||f__Geobacteraceae--1||f__HRBIN30--1||f__Haloferacaceae--1||f__Halomonadaceae--3||f__Hyphomonadaceae--1||f__Magnetospirillaceae--3||f__Methylomonadaceae--1||f__Micromonosporaceae--1||f__Myxococcaceae--4||f__Nitrincolaceae--1||f__Nostocaceae--1||f__Opitutaceae--1||f__Paenibacillaceae--4||f__Pseudomonadaceae--5||f__Rhizobiaceae--11||f__Rhodobacteraceae--4||f__Rhodocyclaceae--1||f__Rhodospirillaceae--2||f__SG8-38--1||f__SZUA-146--1||f__SZUA-242--1||f__Solirubrobacteraceae--1||f__Sphingomonadaceae--20||f__Thiobacillaceae--1||f__Treponemataceae--1||f__UBA4427--1||f__UBA6911--1||f__UBA7701--1||f__UBA9160--1||f__UXAT02--1||f__Wenzhouxiangellaceae--1||f__Xanthobacteraceae--10:capture_genus_counter=g__Actinoplanes--1||g__Albitalea--1||g__Alicyclobacillus_H--1||g__Alkalispirochaeta--3||g__Allorhizobium--6||g__Alpha-05--1||g__Anabaenopsis--1||g__Aquabacterium_A--2||g__Aureimonas_A--1||g__Azospirillum--2||g__B10-G4--1||g__BOG-933--2||g__Bosea--1||g__Bradyrhizobium--10||g__Burkholderia--2||g__CAIJXV01--1||g__Cellulomonas--1||g__Cellulosimicrobium--1||g__Cellvibrio--1||g__Cohnella--1||g__Contendobacter--1||g__DUOS01--1||g__Denitromonas--1||g__Desulfosporosinus--1||g__Dongia--1||g__Duganella--1||g__ER46--1||g__Elioraea--3||g__Ensifer--1||g__Enterococcus_I--1||g__FKL33--1||g__GCA-2753255--1||g__Geomonas--1||g__HRBIN30--1||g__Halobellus--1||g__JABDKV01--1||g__JACDDX01--1||g__JAEUJT01--4||g__KS41--1||g__Kushneria--1||g__Magnetospirillum--1||g__Methylobacterium--24||g__Motiliproteus--1||g__Novispirillum--1||g__Novosphingobium--1||g__PFJX01--1||g__Paenibacillus--1||g__Paenibacillus_J--1||g__Paenibacillus_O--1||g__Pararhizobium--1||g__Peribacillus--1||g__Phaeobacter--1||g__Phaeospirillum--2||g__Pinisolibacter--3||g__Ponticaulis--1||g__Pseudomonas_D--1||g__Pseudomonas_E--4||g__Rhizobium--1||g__Rhizorhabdus--1||g__Rhodosalinus--1||g__Roseomonas--6||g__Roseovarius--1||g__Rubrimonas--1||g__SCN-69-89--1||g__SL1-B47--1||g__SSA4--1||g__SYBY01--1||g__SZUA-242--1||g__Salinicola--2||g__Solidesulfovibrio--2||g__Sphingobium--7||g__Sphingomonas--6||g__Sphingomonas_B--3||g__Sphingopyxis--2||g__TMED88--1||g__Thiobaca--1||g__Trinickia--1||g__UBA6814--1||g__UBA6894--1||g__UBA6911--1||g__UBA9160--1||g__Wenzhouxiangella--1:capture_order_counter=o__Acetobacterales--9||o__Actinomycetales--2||o__Alicyclobacillales--1||o__Azospirillales--4||o__Bacillales_B--1||o__Burkholderiales--10||o__CAIKKV01--1||o__Caulobacterales--1||o__Chromatiales--1||o__Competibacterales--1||o__Cyanobacteriales--1||o__DSM-27196--3||o__Desulfitobacteriales--1||o__Desulfovibrionales--3||o__Dongiales--1||o__Gemmatales--1||o__Gemmatimonadales--1||o__Geobacterales--1||o__HRBIN30--1||o__Halobacteriales--1||o__Lactobacillales--1||o__Methylococcales--1||o__Mycobacteriales--1||o__Myxococcales--4||o__Opitutales--1||o__Paenibacillales--4||o__Polyangiales--1||o__Pseudomonadales--10||o__Rhizobiales--49||o__Rhodobacterales--4||o__Rhodospirillales--6||o__SAR324--1||o__SZUA-146--1||o__SZUA-242--1||o__Solirubrobacterales--1||o__Sphingomonadales--20||o__Sporomusales--1||o__Treponematales--1||o__UBA6911--1||o__UBA9160--2||o__Xanthomonadales--1:capture_phylum_counter=p__Acidobacteriota--1||p__Actinobacteriota--4||p__Cyanobacteria--1||p__Desulfobacterota--1||p__Desulfobacterota_B--1||p__Desulfobacterota_I--3||p__Firmicutes--7||p__Firmicutes_B--1||p__Firmicutes_C--1||p__Gemmatimonadota--1||p__Halobacteriota--1||p__Myxococcota--5||p__Myxococcota_A--2||p__Nitrospirota--1||p__Planctomycetota--1||p__Proteobacteria--119||p__SAR324--1||p__Spirochaetota--4||p__Verrucomicrobiota--2:capture_species_counter=s__Actinoplanes deccanensis--1||s__Albitalea sp005882155--1||s__Alicyclobacillus_H macrosporangiidus--1||s__Alkalispirochaeta alkalica--3||s__Allorhizobium rhizophilum--1||s__Allorhizobium sp002796995--1||s__Allorhizobium sp017599385--3||s__Allorhizobium undicola--1||s__Alpha-05 sp002307145--1||s__Anabaenopsis sp000316625--1||s__Aquabacterium_A pictum--1||s__Aquabacterium_A sp000244995--1||s__Aureimonas_A sp001425485--1||s__Azospirillum agricola--1||s__Azospirillum oleiclasticum--1||s__B10-G4 sp003647065--1||s__BOG-933 sp003165295--2||s__Bosea sp900185715--1||s__Bradyrhizobium jicamae_B--1||s__Bradyrhizobium sp000244935--1||s__Bradyrhizobium sp000296215--1||s__Bradyrhizobium sp002531575--1||s__Bradyrhizobium sp013178945--2||s__Bradyrhizobium sp900113735--3||s__Bradyrhizobium vignae--1||s__Burkholderia latens--2||s__CAIJXV01 sp903824675--1||s__Cellulomonas persica--1||s__Cellulosimicrobium sp001942335--1||s__Cellvibrio sp002007605--1||s__Cohnella zeiphila--1||s__Contendobacter sp008933795--1||s__DUOS01 sp002070025--1||s__Denitromonas sp018524365--1||s__Desulfosporosinus youngiae--1||s__Dongia sp016712715--1||s__Duganella sp009380215--1||s__ER46 sp903900845--1||s__Elioraea sp006704265--3||s__Ensifer sp000799055--1||s__Enterococcus_I lemanii--1||s__FKL33 sp014158035--1||s__GCA-2753255 sp002753255--1||s__Geomonas sp000175115--1||s__HRBIN30 sp011054845--1||s__Halobellus ruber--1||s__JABDKV01 sp013002045--1||s__JACDDX01 sp013813875--1||s__JAEUJT01 sp016793525--4||s__KS41 sp903905335--1||s__Kushneria indalinina--1||s__Magnetospirillum sp006218045--1||s__Methylobacterium sp001422815--15||s__Methylobacterium sp001422985--2||s__Methylobacterium sp011043735--1||s__Methylobacterium sp900112625--2||s__Methylobacterium tarhaniae--4||s__Motiliproteus coralliicola--1||s__Novispirillum itersonii_A--1||s__Novosphingobium sp001298105--1||s__PFJX01 sp903883985--1||s__Paenibacillus stellifer--1||s__Paenibacillus_J wulumuqiensis--1||s__Paenibacillus_O sp002243345--1||s__Pararhizobium sp001426665--1||s__Peribacillus sp900112495--1||s__Phaeobacter gallaeciensis--1||s__Phaeospirillum magnetotacticum--1||s__Phaeospirillum sp903853455--1||s__Pinisolibacter sp002298965--3||s__Ponticaulis sp002173095--1||s__Pseudomonas_D oceani--1||s__Pseudomonas_E fuscovaginae_A--1||s__Pseudomonas_E monteilii--1||s__Pseudomonas_E sp003097075--1||s__Pseudomonas_E sp014268655--1||s__Rhizobium sp900468535--1||s__Rhizorhabdus sp004297635--1||s__Rhodosalinus sediminis--1||s__Roseomonas deserti--6||s__Roseovarius litoreus--1||s__Rubrimonas cliftonensis--1||s__SCN-69-89 sp001898645--1||s__SL1-B47 sp018434945--1||s__SSA4 sp016712375--1||s__SYBY01 sp005788585--1||s__SZUA-242 sp003235715--1||s__Salinicola endophyticus--2||s__Solidesulfovibrio magneticus_A--2||s__Sphingobium sp001563285--1||s__Sphingobium sp006226685--1||s__Sphingobium sp015693305--5||s__Sphingomonas asaccharolytica--1||s__Sphingomonas echinoides--1||s__Sphingomonas sp001650735--1||s__Sphingomonas sp016107325--1||s__Sphingomonas sp018139225--1||s__Sphingomonas taxi_B--1||s__Sphingomonas_B sp002291855--3||s__Sphingopyxis indica--1||s__Sphingopyxis sp001468465--1||s__TMED88 sp002171515--1||s__Thiobaca trueperi--1||s__Trinickia sp013282575--1||s__UBA6814 sp002452635--1||s__UBA6894 sp002451275--1||s__UBA6911 sp002451015--1||s__UBA9160 sp003520425--1||s__Wenzhouxiangella sp003565625--1:evalue_avg=2.863275000000008e-15:evalue_max=8.01e-14:evalue_min=1.64e-90:evalue_std=1.5136981347597014e-14:evalue_sum=8.017170000000022e-14:gapopen_avg=0.35714285714285715:gapopen_max=3.0:gapopen_min=0.0:gapopen_std=0.6784669927988098:gapopen_sum=10.0:gtdb_class_counter=c__Acidobacteriae--1||c__Alphaproteobacteria--90||c__Bacilli--1||c__Bacteroidia--1||c__Clostridia--1||c__Desulfobacteria--1||c__Gammaproteobacteria--5||c__Leptospirae--3||c__UBA11346--1||c__UBA4802--14:gtdb_domain_counter=d__Bacteria--118:gtdb_family_counter=f__Acetobacteraceae--2||f__Amorphaceae--5||f__Ancalomicrobiaceae--2||f__Azospirillaceae--6||f__Bacillaceae_D--1||f__Beijerinckiaceae--17||f__Bryobacteraceae--1||f__Competibacteraceae--1||f__Dongiaceae--4||f__Ectothiorhodospiraceae--1||f__Elsteraceae--2||f__Flavobacteriaceae--1||f__GCA-002770795--1||f__GCA-2696645--1||f__Geminicoccaceae--1||f__Kangiellaceae--2||f__Kordiimonadaceae--1||f__Lachnospiraceae--1||f__Leptonemataceae--1||f__Leptospiraceae--2||f__Magnetospirillaceae--1||f__Micavibrionaceae--5||f__Oceanibaculaceae--1||f__Rhodospirillaceae--1||f__Rhodothalassiaceae--5||f__Sphingomonadaceae--7||f__TH1-2--3||f__Thalassospiraceae--19||f__UB4802--3||f__UBA11346--1||f__UBA5368--4||f__UBA5550--7||f__UBA998--1||f__Xanthobacteraceae--6||f__YD0425bin50--1:gtdb_genus_counter=g__Acuticoccus--5||g__Aestuariispira--1||g__Aquimarina--1||g__Arboricoccus--1||g__Azospirillum--1||g__BOG-908--1||g__BOG-931--1||g__BOG-933--3||g__Bacillus_L--1||g__Bradyrhizobium--3||g__CAIRTN01--1||g__CAIZDL01--2||g__Chelatococcus_A--3||g__Dongia--4||g__FW300-bin19--1||g__GCA-002733465--2||g__GCA-2746155--1||g__Ga0077553--1||g__Iodidimonas--4||g__J084--1||g__JAAYBQ01--1||g__JAEULV01--2||g__JAFGJK01--3||g__Kordiimonas--1||g__M55B154--1||g__MVZN01--2||g__Methylobacterium--9||g__Methylovirgula--1||g__Novispirillum--1||g__Oceanibaculum--1||g__PALSA-894--1||g__PGXY01--1||g__Plasticicumulans_A--1||g__Pseudolabrys--1||g__RBG-16-49-21--2||g__RDXE01--2||g__Rhodoblastus--4||g__Sphingomonas--6||g__Sphingopyxis--1||g__Telmatospirillum--1||g__Thalassospira--19||g__Thiorhodospira--1||g__UBA11346--1||g__UBA1672--3||g__UBA1712--1||g__UBA1942--1||g__UBA2033--2||g__UBA2705--2||g__UBA3465--1||g__UBA4763--2||g__UBA4802--2||g__UBA5368--1||g__UBA998--1||g__YD0425bin50--1:gtdb_order_counter=o__Acetobacterales--2||o__Azospirillales--6||o__Bacillales_H--1||o__Bryobacterales--1||o__Caulobacterales--3||o__Competibacterales--1||o__Desulfobacterales--1||o__Dongiales--4||o__Ectothiorhodospirales--1||o__Elsterales--2||o__Enterobacterales--3||o__Flavobacteriales--1||o__Geminicoccales--1||o__Lachnospirales--1||o__Leptospirales--3||o__Micavibrionales--5||o__Oceanibaculales--1||o__Rhizobiales--30||o__Rhodospirillales--21||o__Rickettsiales--1||o__Sphingomonadales--13||o__UBA11346--1||o__UBA4802--14||o__UBA8366--1:gtdb_phylum_counter=p__Acidobacteriota--1||p__Bacteroidota--1||p__Desulfobacterota--1||p__Firmicutes--1||p__Firmicutes_A--1||p__Planctomycetota--1||p__Proteobacteria--95||p__Spirochaetota--17:gtdb_species_counter=s__Acuticoccus sediminis--2||s__Acuticoccus sp016411865--2||s__Acuticoccus yangtzensis--1||s__Aestuariispira insulae--1||s__Aquimarina macrocephali--1||s__Arboricoccus pini--1||s__Azospirillum baldaniorum--1||s__BOG-908 sp003133065--1||s__BOG-931 sp003164375--1||s__BOG-933 sp003165295--1||s__BOG-933 sp903920145--1||s__BOG-933 sp903927615--1||s__Bacillus_L sp001310635--1||s__Bradyrhizobium sp013178945--1||s__Bradyrhizobium sp016219575--1||s__Bradyrhizobium sp900176205--1||s__CAIRTN01 sp903881515--1||s__CAIZDL01 sp903856295--1||s__CAIZDL01 sp903931735--1||s__Chelatococcus_A caeni--1||s__Chelatococcus_A composti--1||s__Chelatococcus_A sambhunathii--1||s__Dongia mobilis--1||s__Dongia sp016183985--1||s__Dongia sp016712715--1||s__Dongia sp016794165--1||s__FW300-bin19 sp004297825--1||s__GCA-002733465 sp002733465--2||s__GCA-2746155 sp002746155--1||s__Ga0077553 sp016789905--1||s__Iodidimonas muriae--2||s__Iodidimonas sp000710935--2||s__J084 sp003695555--1||s__JAAYBQ01 sp012730035--1||s__JAEULV01 sp016793065--2||s__JAFGJK01 sp016929135--3||s__Kordiimonas sp016765035--1||s__M55B154 sp018399855--1||s__MVZN01 sp017998475--1||s__MVZN01 sp018263175--1||s__Methylobacterium bullatum--1||s__Methylobacterium gossipiicola--1||s__Methylobacterium sp001422375--1||s__Methylobacterium sp001422815--1||s__Methylobacterium sp001422985--1||s__Methylobacterium sp001423085--1||s__Methylobacterium sp001423265--1||s__Methylobacterium sp001423295--1||s__Methylobacterium sp001424705--1||s__Methylovirgula ligni--1||s__Novispirillum itersonii_A--1||s__Oceanibaculum sp018823745--1||s__PALSA-894 sp003140315--1||s__PGXY01 sp002839375--1||s__Plasticicumulans_A lactativorans--1||s__Pseudolabrys sp003152455--1||s__RBG-16-49-21 sp016928865--1||s__RBG-16-49-21 sp017999915--1||s__RDXE01 sp004292755--1||s__RDXE01 sp013297545--1||s__Rhodoblastus acidophilus--1||s__Rhodoblastus acidophilus_A--1||s__Rhodoblastus acidophilus_B--1||s__Rhodoblastus sp903903185--1||s__Sphingomonas endophytica_A--1||s__Sphingomonas phyllosphaerae_B--1||s__Sphingomonas sp001421995--1||s__Sphingomonas sp001426195--1||s__Sphingomonas sp002403415--1||s__Sphingomonas sp016427505--1||s__Sphingopyxis sp001278035--1||s__Telmatospirillum sp013349665--1||s__Thalassospira alkalitolerans--1||s__Thalassospira australica--1||s__Thalassospira indica--1||s__Thalassospira lohafexi--1||s__Thalassospira lucentensis--1||s__Thalassospira lucentensis_A--1||s__Thalassospira lucentensis_B--1||s__Thalassospira povalilytica--1||s__Thalassospira profundimaris--1||s__Thalassospira profundimaris_C--1||s__Thalassospira profundimaris_D--1||s__Thalassospira sp000948415--1||s__Thalassospira sp002115785--1||s__Thalassospira sp002709775--1||s__Thalassospira sp011806525--1||s__Thalassospira sp017922435--1||s__Thalassospira tepidiphila--1||s__Thalassospira xiamenensis--1||s__Thalassospira xianhensis--1||s__Thiorhodospira sibirica--1||s__UBA11346 sp017302815--1||s__UBA1672 sp002747015--2||s__UBA1672 sp018399685--1||s__UBA1712 sp002317245--1||s__UBA1942 sp009773395--1||s__UBA2033 sp002333425--1||s__UBA2033 sp016711485--1||s__UBA2705 sp002354205--1||s__UBA2705 sp002690045--1||s__UBA3465 sp002729885--1||s__UBA4763 sp002403455--2||s__UBA4802 sp002328585--1||s__UBA4802 sp011332585--1||s__UBA5368 sp002407865--1||s__UBA998 sp002291925--1||s__YD0425bin50 sp002753105--1:heptad_counter=MCP-24H--9||MCP-28H--5||MCP-34H--1||MCP-36H--1||MCP-38H--225||MCP-40H--4||MCP-42H--2||MCP-44H--27||MCP-58H--1:lbd_counter=:lca_tree=d__Bacteria:length_avg=121.35714285714286:length_max=160.0:length_min=70.0:length_std=28.306803639321984:length_sum=3398.0:mismatch_avg=19.892857142857142:mismatch_max=47.0:mismatch_min=0.0:mismatch_std=16.622918774133158:mismatch_sum=557.0:name=N984496:qcovhsp_avg=97.85357142857141:qcovhsp_max=100.0:qcovhsp_min=95.1:qcovhsp_std=1.4903348226482147:qcovhsp_sum=2739.8999999999996:qend_avg=123.25:qend_max=163.0:qend_min=72.0:qend_std=29.368192670655453:qend_sum=3451.0:qstart_avg=3.142857142857143:qstart_max=6.0:qstart_min=1.0:qstart_std=1.8601928556785339:qstart_sum=88.0:ref_name_counter=GB_GCA_003140315.1_protein.faa_PLJS01000201.1_5@PF00015_full_PFAM.481.657--4||GB_GCA_003240795.1_protein.faa_QFNK01000163.1_4@PF00015_full_PFAM.557.700--1||GB_GCA_016712715.1_protein.faa_JADJQM010000002.1_531@PF00015_full_PFAM.465.633--2||GB_GCA_016765515.1_protein.faa_JAESPT010000072.1_1@PF00015_full_PFAM.569.745--1||GB_GCA_016794165.1_protein.faa_JAEUKV010000064.1_3@PF00015_full_PFAM.463.638--1||GB_GCA_016937315.1_protein.faa_JAFGWD010000119.1_3@PF00015_full_PFAM.142.315--2||GB_GCA_018654745.1_protein.faa_JABILA010000065.1_19@PF00015_full_PFAM.503.706--2||GB_GCA_902806275.1_protein.faa_CADCVY010000046.1_4@PF00015_full_PFAM.229.396--1||RS_GCF_000281715.1_protein.faa_NZ_AJVL01000061.1_32@PF00015_full_PFAM.232.405--1||RS_GCF_001422815.1_protein.faa_NZ_LMMP01000008.1_77@PF00015_full_PFAM.499.680--9||RS_GCF_001422985.1_protein.faa_NZ_LMNL01000034.1_327@PF00015_full_PFAM.367.541--1||RS_GCF_006438825.1_protein.faa_NZ_RCZP01000010.1_1@PF00015_full_PFAM.500.600--1||RS_GCF_014192915.1_protein.faa_NZ_JACHYN010000002.1_11@PF00015_full_PFAM.366.536--1||RS_GCF_014197795.1_protein.faa_NZ_JACIGI010000013.1_41@PF00015_full_PFAM.475.653--1:scovhsp_avg=69.04285714285713:scovhsp_max=90.3:scovhsp_min=50.3:scovhsp_std=14.430688199277325:scovhsp_sum=1933.1999999999998:send_avg=130.25:send_max=159.0:send_min=67.0:send_std=27.85627796785174:send_sum=3647.0:sstart_avg=10.714285714285714:sstart_max=63.0:sstart_min=1.0:sstart_std=17.089865185644154:sstart_sum=300.0])0.422:0.0264721[&&NHX:Sample_counter=rhizpot1--37||rhizpot2--11||rhizpot3--37||rhiztom1--20||rhiztom2--23||rhiztom3--32:Type_counter=GTDB--119||capture--160:besthit_avg=81.15:besthit_max=100.0:besthit_min=55.7:besthit_std=15.447341854518866:besthit_sum=2272.2000000000003:bitscore_avg=166.42142857142858:bitscore_max=262.0:bitscore_min=62.0:bitscore_std=60.96090645981338:bitscore_sum=4659.8:capture_class_counter=c__Actinomycetia--3||c__Alphaproteobacteria--96||c__Bacilli--7||c__Binatia--1||c__Cyanobacteriia--1||c__Desulfitobacteriia--1||c__Desulfovibrionia--3||c__Desulfuromonadia--1||c__Gammaproteobacteria--25||c__Gemmatimonadetes--1||c__Halobacteria--1||c__Kiritimatiellae--1||c__Myxococcia--4||c__Negativicutes--1||c__Planctomycetia--1||c__Polyangia--1||c__SAR324--1||c__Spirochaetia--4||c__Thermodesulfovibrionia--1||c__Thermoleophilia--1||c__UBA4802--1||c__UBA6911--1||c__UBA9160--2||c__Verrucomicrobiae--1:capture_domain_counter=d__Archaea--1||d__Bacteria--159:capture_family_counter=f__Acetobacteraceae--9||f__Alicyclobacillaceae--1||f__Alkalispirochaetaceae--3||f__Ancalomicrobiaceae--3||f__Azospirillaceae--4||f__Beijerinckiaceae--25||f__Burkholderiaceae--8||f__CAIJXV01--1||f__Cellulomonadaceae--2||f__Cellvibrionaceae--1||f__Chromatiaceae--1||f__Competibacteraceae--1||f__DSM-1321--1||f__Desulfitobacteriaceae--1||f__Desulfovibrionaceae--3||f__Dongiaceae--1||f__Enterococcaceae--1||f__GCA-2753255--1||f__GWC2-71-9--1||f__Gemmataceae--1||f__Geobacteraceae--1||f__HRBIN30--1||f__Haloferacaceae--1||f__Halomonadaceae--3||f__Hyphomonadaceae--1||f__JAGODF01--1||f__Magnetospirillaceae--4||f__Methylomonadaceae--1||f__Micromonosporaceae--1||f__Myxococcaceae--4||f__Nitrincolaceae--1||f__Nostocaceae--1||f__Opitutaceae--1||f__Paenibacillaceae--4||f__Pseudomonadaceae--5||f__Rhizobiaceae--11||f__Rhodobacteraceae--4||f__Rhodocyclaceae--1||f__Rhodospirillaceae--2||f__SG8-38--1||f__SZUA-146--1||f__SZUA-242--1||f__Solirubrobacteraceae--1||f__Sphingomonadaceae--21||f__Thiobacillaceae--1||f__Treponemataceae--1||f__UBA4427--1||f__UBA6911--1||f__UBA7701--1||f__UBA9160--1||f__UXAT02--1||f__Wenzhouxiangellaceae--1||f__Xanthobacteraceae--10:capture_genus_counter=g__Actinoplanes--1||g__Albitalea--1||g__Alicyclobacillus_H--1||g__Alkalispirochaeta--3||g__Allorhizobium--6||g__Alpha-05--1||g__Anabaenopsis--1||g__Aquabacterium_A--2||g__Aureimonas_A--1||g__Azospirillum--2||g__B10-G4--1||g__BOG-933--2||g__Bosea--1||g__Bradyrhizobium--10||g__Burkholderia--2||g__CAIJXV01--1||g__Cellulomonas--1||g__Cellulosimicrobium--1||g__Cellvibrio--1||g__Cohnella--1||g__Contendobacter--1||g__DUOS01--1||g__Denitromonas--1||g__Desulfosporosinus--1||g__Dongia--1||g__Duganella--1||g__ER46--1||g__Elioraea--3||g__Ensifer--1||g__Enterococcus_I--1||g__FKL33--1||g__GCA-2753255--1||g__Geomonas--1||g__HRBIN30--1||g__Halobellus--1||g__JABDKV01--1||g__JACDDX01--1||g__JAEUJT01--4||g__JAGODF01--1||g__KS41--1||g__Kushneria--1||g__Magnetospirillum--2||g__Methylobacterium--24||g__Motiliproteus--1||g__Novispirillum--1||g__Novosphingobium--1||g__PFJX01--1||g__Paenibacillus--1||g__Paenibacillus_J--1||g__Paenibacillus_O--1||g__Pararhizobium--1||g__Peribacillus--1||g__Phaeobacter--1||g__Phaeospirillum--2||g__Pinisolibacter--3||g__Ponticaulis--1||g__Pseudomonas_D--1||g__Pseudomonas_E--4||g__Rhizobium--1||g__Rhizorhabdus--1||g__Rhodosalinus--1||g__Roseomonas--6||g__Roseovarius--1||g__Rubrimonas--1||g__SCN-69-89--1||g__SL1-B47--1||g__SSA4--1||g__SYBY01--1||g__SZUA-242--1||g__Salinicola--2||g__Solidesulfovibrio--2||g__Sphingobium--7||g__Sphingomonas--7||g__Sphingomonas_B--3||g__Sphingopyxis--2||g__TMED88--1||g__Thiobaca--1||g__Trinickia--1||g__UBA6814--1||g__UBA6894--1||g__UBA6911--1||g__UBA9160--1||g__Wenzhouxiangella--1:capture_order_counter=o__Acetobacterales--9||o__Actinomycetales--2||o__Alicyclobacillales--1||o__Azospirillales--4||o__Bacillales_B--1||o__Burkholderiales--10||o__CAIKKV01--1||o__Caulobacterales--1||o__Chromatiales--1||o__Competibacterales--1||o__Cyanobacteriales--1||o__DSM-27196--3||o__Desulfitobacteriales--1||o__Desulfovibrionales--3||o__Dongiales--1||o__Gemmatales--1||o__Gemmatimonadales--1||o__Geobacterales--1||o__HRBIN30--1||o__Halobacteriales--1||o__Lactobacillales--1||o__Methylococcales--1||o__Mycobacteriales--1||o__Myxococcales--4||o__Opitutales--1||o__Paenibacillales--4||o__Polyangiales--1||o__Pseudomonadales--10||o__Rhizobiales--49||o__Rhodobacterales--4||o__Rhodospirillales--7||o__SAR324--1||o__SZUA-146--1||o__SZUA-242--1||o__Solirubrobacterales--1||o__Sphingomonadales--21||o__Sporomusales--1||o__Treponematales--1||o__UBA4802--1||o__UBA6911--1||o__UBA9160--2||o__Xanthomonadales--1:capture_phylum_counter=p__Acidobacteriota--1||p__Actinobacteriota--4||p__Cyanobacteria--1||p__Desulfobacterota--1||p__Desulfobacterota_B--1||p__Desulfobacterota_I--3||p__Firmicutes--7||p__Firmicutes_B--1||p__Firmicutes_C--1||p__Gemmatimonadota--1||p__Halobacteriota--1||p__Myxococcota--5||p__Myxococcota_A--2||p__Nitrospirota--1||p__Planctomycetota--1||p__Proteobacteria--121||p__SAR324--1||p__Spirochaetota--5||p__Verrucomicrobiota--2:capture_species_counter=s__Actinoplanes deccanensis--1||s__Albitalea sp005882155--1||s__Alicyclobacillus_H macrosporangiidus--1||s__Alkalispirochaeta alkalica--3||s__Allorhizobium rhizophilum--1||s__Allorhizobium sp002796995--1||s__Allorhizobium sp017599385--3||s__Allorhizobium undicola--1||s__Alpha-05 sp002307145--1||s__Anabaenopsis sp000316625--1||s__Aquabacterium_A pictum--1||s__Aquabacterium_A sp000244995--1||s__Aureimonas_A sp001425485--1||s__Azospirillum agricola--1||s__Azospirillum oleiclasticum--1||s__B10-G4 sp003647065--1||s__BOG-933 sp003165295--2||s__Bosea sp900185715--1||s__Bradyrhizobium jicamae_B--1||s__Bradyrhizobium sp000244935--1||s__Bradyrhizobium sp000296215--1||s__Bradyrhizobium sp002531575--1||s__Bradyrhizobium sp013178945--2||s__Bradyrhizobium sp900113735--3||s__Bradyrhizobium vignae--1||s__Burkholderia latens--2||s__CAIJXV01 sp903824675--1||s__Cellulomonas persica--1||s__Cellulosimicrobium sp001942335--1||s__Cellvibrio sp002007605--1||s__Cohnella zeiphila--1||s__Contendobacter sp008933795--1||s__DUOS01 sp002070025--1||s__Denitromonas sp018524365--1||s__Desulfosporosinus youngiae--1||s__Dongia sp016712715--1||s__Duganella sp009380215--1||s__ER46 sp903900845--1||s__Elioraea sp006704265--3||s__Ensifer sp000799055--1||s__Enterococcus_I lemanii--1||s__FKL33 sp014158035--1||s__GCA-2753255 sp002753255--1||s__Geomonas sp000175115--1||s__HRBIN30 sp011054845--1||s__Halobellus ruber--1||s__JABDKV01 sp013002045--1||s__JACDDX01 sp013813875--1||s__JAEUJT01 sp016793525--4||s__JAGODF01 sp017998375--1||s__KS41 sp903905335--1||s__Kushneria indalinina--1||s__Magnetospirillum sp002435715--1||s__Magnetospirillum sp006218045--1||s__Methylobacterium sp001422815--15||s__Methylobacterium sp001422985--2||s__Methylobacterium sp011043735--1||s__Methylobacterium sp900112625--2||s__Methylobacterium tarhaniae--4||s__Motiliproteus coralliicola--1||s__Novispirillum itersonii_A--1||s__Novosphingobium sp001298105--1||s__PFJX01 sp903883985--1||s__Paenibacillus stellifer--1||s__Paenibacillus_J wulumuqiensis--1||s__Paenibacillus_O sp002243345--1||s__Pararhizobium sp001426665--1||s__Peribacillus sp900112495--1||s__Phaeobacter gallaeciensis--1||s__Phaeospirillum magnetotacticum--1||s__Phaeospirillum sp903853455--1||s__Pinisolibacter sp002298965--3||s__Ponticaulis sp002173095--1||s__Pseudomonas_D oceani--1||s__Pseudomonas_E fuscovaginae_A--1||s__Pseudomonas_E monteilii--1||s__Pseudomonas_E sp003097075--1||s__Pseudomonas_E sp014268655--1||s__Rhizobium sp900468535--1||s__Rhizorhabdus sp004297635--1||s__Rhodosalinus sediminis--1||s__Roseomonas deserti--6||s__Roseovarius litoreus--1||s__Rubrimonas cliftonensis--1||s__SCN-69-89 sp001898645--1||s__SL1-B47 sp018434945--1||s__SSA4 sp016712375--1||s__SYBY01 sp005788585--1||s__SZUA-242 sp003235715--1||s__Salinicola endophyticus--2||s__Solidesulfovibrio magneticus_A--2||s__Sphingobium sp001563285--1||s__Sphingobium sp006226685--1||s__Sphingobium sp015693305--5||s__Sphingomonas asaccharolytica--1||s__Sphingomonas echinoides--1||s__Sphingomonas sp001650735--1||s__Sphingomonas sp005503355--1||s__Sphingomonas sp016107325--1||s__Sphingomonas sp018139225--1||s__Sphingomonas taxi_B--1||s__Sphingomonas_B sp002291855--3||s__Sphingopyxis indica--1||s__Sphingopyxis sp001468465--1||s__TMED88 sp002171515--1||s__Thiobaca trueperi--1||s__Trinickia sp013282575--1||s__UBA6814 sp002452635--1||s__UBA6894 sp002451275--1||s__UBA6911 sp002451015--1||s__UBA9160 sp003520425--1||s__Wenzhouxiangella sp003565625--1:evalue_avg=2.863275000000008e-15:evalue_max=8.01e-14:evalue_min=1.64e-90:evalue_std=1.5136981347597014e-14:evalue_sum=8.017170000000022e-14:gapopen_avg=0.35714285714285715:gapopen_max=3.0:gapopen_min=0.0:gapopen_std=0.6784669927988098:gapopen_sum=10.0:gtdb_class_counter=c__Acidobacteriae--1||c__Alphaproteobacteria--91||c__Bacilli--1||c__Bacteroidia--1||c__Clostridia--1||c__Desulfobacteria--1||c__Gammaproteobacteria--5||c__Leptospirae--3||c__UBA11346--1||c__UBA4802--14:gtdb_domain_counter=d__Bacteria--119:gtdb_family_counter=f__Acetobacteraceae--2||f__Amorphaceae--5||f__Ancalomicrobiaceae--2||f__Azospirillaceae--6||f__Bacillaceae_D--1||f__Beijerinckiaceae--17||f__Bryobacteraceae--1||f__Competibacteraceae--1||f__Dongiaceae--4||f__Ectothiorhodospiraceae--1||f__Elsteraceae--2||f__Flavobacteriaceae--1||f__GCA-002770795--1||f__GCA-2696645--1||f__Geminicoccaceae--1||f__Kangiellaceae--2||f__Kordiimonadaceae--1||f__Lachnospiraceae--1||f__Leptonemataceae--1||f__Leptospiraceae--2||f__Magnetospirillaceae--1||f__Micavibrionaceae--5||f__Oceanibaculaceae--1||f__Rhodospirillaceae--1||f__Rhodothalassiaceae--5||f__Sphingomonadaceae--7||f__TH1-2--3||f__Thalassobaculaceae--1||f__Thalassospiraceae--19||f__UB4802--3||f__UBA11346--1||f__UBA5368--4||f__UBA5550--7||f__UBA998--1||f__Xanthobacteraceae--6||f__YD0425bin50--1:gtdb_genus_counter=g__Acuticoccus--5||g__Aestuariispira--1||g__Aquimarina--1||g__Arboricoccus--1||g__Azospirillum--1||g__BOG-908--1||g__BOG-931--1||g__BOG-933--3||g__Bacillus_L--1||g__Bradyrhizobium--3||g__CAIRTN01--1||g__CAIZDL01--2||g__Chelatococcus_A--3||g__Dongia--4||g__FW300-bin19--1||g__GCA-002733465--2||g__GCA-2746155--1||g__Ga0077553--1||g__Iodidimonas--4||g__J084--1||g__JAAYBQ01--1||g__JAEULV01--2||g__JAFGJK01--3||g__Kordiimonas--1||g__M55B154--1||g__MVZN01--2||g__Methylobacterium--9||g__Methylovirgula--1||g__Novispirillum--1||g__Oceanibaculum--1||g__PALSA-894--1||g__PGXY01--1||g__Plasticicumulans_A--1||g__Pseudolabrys--1||g__RBG-16-49-21--2||g__RDXE01--2||g__Rhodoblastus--4||g__Sphingomonas--6||g__Sphingopyxis--1||g__Telmatospirillum--1||g__Thalassobaculum--1||g__Thalassospira--19||g__Thiorhodospira--1||g__UBA11346--1||g__UBA1672--3||g__UBA1712--1||g__UBA1942--1||g__UBA2033--2||g__UBA2705--2||g__UBA3465--1||g__UBA4763--2||g__UBA4802--2||g__UBA5368--1||g__UBA998--1||g__YD0425bin50--1:gtdb_order_counter=o__Acetobacterales--2||o__Azospirillales--6||o__Bacillales_H--1||o__Bryobacterales--1||o__Caulobacterales--3||o__Competibacterales--1||o__Desulfobacterales--1||o__Dongiales--4||o__Ectothiorhodospirales--1||o__Elsterales--2||o__Enterobacterales--3||o__Flavobacteriales--1||o__Geminicoccales--1||o__Lachnospirales--1||o__Leptospirales--3||o__Micavibrionales--5||o__Oceanibaculales--1||o__Rhizobiales--30||o__Rhodospirillales--21||o__Rickettsiales--1||o__Sphingomonadales--13||o__Thalassobaculales--1||o__UBA11346--1||o__UBA4802--14||o__UBA8366--1:gtdb_phylum_counter=p__Acidobacteriota--1||p__Bacteroidota--1||p__Desulfobacterota--1||p__Firmicutes--1||p__Firmicutes_A--1||p__Planctomycetota--1||p__Proteobacteria--96||p__Spirochaetota--17:gtdb_species_counter=s__Acuticoccus sediminis--2||s__Acuticoccus sp016411865--2||s__Acuticoccus yangtzensis--1||s__Aestuariispira insulae--1||s__Aquimarina macrocephali--1||s__Arboricoccus pini--1||s__Azospirillum baldaniorum--1||s__BOG-908 sp003133065--1||s__BOG-931 sp003164375--1||s__BOG-933 sp003165295--1||s__BOG-933 sp903920145--1||s__BOG-933 sp903927615--1||s__Bacillus_L sp001310635--1||s__Bradyrhizobium sp013178945--1||s__Bradyrhizobium sp016219575--1||s__Bradyrhizobium sp900176205--1||s__CAIRTN01 sp903881515--1||s__CAIZDL01 sp903856295--1||s__CAIZDL01 sp903931735--1||s__Chelatococcus_A caeni--1||s__Chelatococcus_A composti--1||s__Chelatococcus_A sambhunathii--1||s__Dongia mobilis--1||s__Dongia sp016183985--1||s__Dongia sp016712715--1||s__Dongia sp016794165--1||s__FW300-bin19 sp004297825--1||s__GCA-002733465 sp002733465--2||s__GCA-2746155 sp002746155--1||s__Ga0077553 sp016789905--1||s__Iodidimonas muriae--2||s__Iodidimonas sp000710935--2||s__J084 sp003695555--1||s__JAAYBQ01 sp012730035--1||s__JAEULV01 sp016793065--2||s__JAFGJK01 sp016929135--3||s__Kordiimonas sp016765035--1||s__M55B154 sp018399855--1||s__MVZN01 sp017998475--1||s__MVZN01 sp018263175--1||s__Methylobacterium bullatum--1||s__Methylobacterium gossipiicola--1||s__Methylobacterium sp001422375--1||s__Methylobacterium sp001422815--1||s__Methylobacterium sp001422985--1||s__Methylobacterium sp001423085--1||s__Methylobacterium sp001423265--1||s__Methylobacterium sp001423295--1||s__Methylobacterium sp001424705--1||s__Methylovirgula ligni--1||s__Novispirillum itersonii_A--1||s__Oceanibaculum sp018823745--1||s__PALSA-894 sp003140315--1||s__PGXY01 sp002839375--1||s__Plasticicumulans_A lactativorans--1||s__Pseudolabrys sp003152455--1||s__RBG-16-49-21 sp016928865--1||s__RBG-16-49-21 sp017999915--1||s__RDXE01 sp004292755--1||s__RDXE01 sp013297545--1||s__Rhodoblastus acidophilus--1||s__Rhodoblastus acidophilus_A--1||s__Rhodoblastus acidophilus_B--1||s__Rhodoblastus sp903903185--1||s__Sphingomonas endophytica_A--1||s__Sphingomonas phyllosphaerae_B--1||s__Sphingomonas sp001421995--1||s__Sphingomonas sp001426195--1||s__Sphingomonas sp002403415--1||s__Sphingomonas sp016427505--1||s__Sphingopyxis sp001278035--1||s__Telmatospirillum sp013349665--1||s__Thalassobaculum litoreum--1||s__Thalassospira alkalitolerans--1||s__Thalassospira australica--1||s__Thalassospira indica--1||s__Thalassospira lohafexi--1||s__Thalassospira lucentensis--1||s__Thalassospira lucentensis_A--1||s__Thalassospira lucentensis_B--1||s__Thalassospira povalilytica--1||s__Thalassospira profundimaris--1||s__Thalassospira profundimaris_C--1||s__Thalassospira profundimaris_D--1||s__Thalassospira sp000948415--1||s__Thalassospira sp002115785--1||s__Thalassospira sp002709775--1||s__Thalassospira sp011806525--1||s__Thalassospira sp017922435--1||s__Thalassospira tepidiphila--1||s__Thalassospira xiamenensis--1||s__Thalassospira xianhensis--1||s__Thiorhodospira sibirica--1||s__UBA11346 sp017302815--1||s__UBA1672 sp002747015--2||s__UBA1672 sp018399685--1||s__UBA1712 sp002317245--1||s__UBA1942 sp009773395--1||s__UBA2033 sp002333425--1||s__UBA2033 sp016711485--1||s__UBA2705 sp002354205--1||s__UBA2705 sp002690045--1||s__UBA3465 sp002729885--1||s__UBA4763 sp002403455--2||s__UBA4802 sp002328585--1||s__UBA4802 sp011332585--1||s__UBA5368 sp002407865--1||s__UBA998 sp002291925--1||s__YD0425bin50 sp002753105--1:heptad_counter=MCP-24H--9||MCP-28H--5||MCP-34H--1||MCP-36H--1||MCP-38H--229||MCP-40H--4||MCP-42H--2||MCP-44H--27||MCP-58H--1:lbd_counter=:lca_tree=d__Bacteria:length_avg=121.35714285714286:length_max=160.0:length_min=70.0:length_std=28.306803639321984:length_sum=3398.0:mismatch_avg=19.892857142857142:mismatch_max=47.0:mismatch_min=0.0:mismatch_std=16.622918774133158:mismatch_sum=557.0:name=N984497:qcovhsp_avg=97.85357142857143:qcovhsp_max=100.0:qcovhsp_min=95.1:qcovhsp_std=1.490334822648215:qcovhsp_sum=2739.9:qend_avg=123.25:qend_max=163.0:qend_min=72.0:qend_std=29.368192670655453:qend_sum=3451.0:qstart_avg=3.142857142857143:qstart_max=6.0:qstart_min=1.0:qstart_std=1.8601928556785339:qstart_sum=88.0:ref_name_counter=GB_GCA_003140315.1_protein.faa_PLJS01000201.1_5@PF00015_full_PFAM.481.657--4||GB_GCA_003240795.1_protein.faa_QFNK01000163.1_4@PF00015_full_PFAM.557.700--1||GB_GCA_016712715.1_protein.faa_JADJQM010000002.1_531@PF00015_full_PFAM.465.633--2||GB_GCA_016765515.1_protein.faa_JAESPT010000072.1_1@PF00015_full_PFAM.569.745--1||GB_GCA_016794165.1_protein.faa_JAEUKV010000064.1_3@PF00015_full_PFAM.463.638--1||GB_GCA_016937315.1_protein.faa_JAFGWD010000119.1_3@PF00015_full_PFAM.142.315--2||GB_GCA_018654745.1_protein.faa_JABILA010000065.1_19@PF00015_full_PFAM.503.706--2||GB_GCA_902806275.1_protein.faa_CADCVY010000046.1_4@PF00015_full_PFAM.229.396--1||RS_GCF_000281715.1_protein.faa_NZ_AJVL01000061.1_32@PF00015_full_PFAM.232.405--1||RS_GCF_001422815.1_protein.faa_NZ_LMMP01000008.1_77@PF00015_full_PFAM.499.680--9||RS_GCF_001422985.1_protein.faa_NZ_LMNL01000034.1_327@PF00015_full_PFAM.367.541--1||RS_GCF_006438825.1_protein.faa_NZ_RCZP01000010.1_1@PF00015_full_PFAM.500.600--1||RS_GCF_014192915.1_protein.faa_NZ_JACHYN010000002.1_11@PF00015_full_PFAM.366.536--1||RS_GCF_014197795.1_protein.faa_NZ_JACIGI010000013.1_41@PF00015_full_PFAM.475.653--1:scovhsp_avg=69.04285714285714:scovhsp_max=90.3:scovhsp_min=50.3:scovhsp_std=14.430688199277329:scovhsp_sum=1933.2:send_avg=130.25:send_max=159.0:send_min=67.0:send_std=27.85627796785174:send_sum=3647.0:sstart_avg=10.714285714285714:sstart_max=63.0:sstart_min=1.0:sstart_std=17.089865185644154:sstart_sum=300.0],(RS_GCF_000023785.1_protein.faa_NC_012982.1_590@PF00015_full_PFAM.483.648:0.18818[&&NHX:Type=GTDB:gtdb_class=c__Alphaproteobacteria:gtdb_domain=d__Bacteria:gtdb_family=f__Hyphomonadaceae:gtdb_genus=g__Hirschia:gtdb_order=o__Caulobacterales:gtdb_phylum=p__Proteobacteria:gtdb_species=s__Hirschia baltica:heptad=MCP-38H:species=d__Bacteria_p__Proteobacteria_c__Alphaproteobacteria_o__Caulobacterales_f__Hyphomonadaceae_g__Hirschia_s__Hirschia baltica],RS_GCF_000378345.1_protein.faa_NZ_KB899546.1_83@PF00015_full_PFAM.484.667:0.251654[&&NHX:Type=GTDB:gtdb_class=c__Alphaproteobacteria:gtdb_domain=d__Bacteria:gtdb_family=f__Hyphomonadaceae:gtdb_genus=g__Hirschia:gtdb_order=o__Caulobacterales:gtdb_phylum=p__Proteobacteria:gtdb_species=s__Hirschia maritima:heptad=MCP-38H:species=d__Bacteria_p__Proteobacteria_c__Alphaproteobacteria_o__Caulobacterales_f__Hyphomonadaceae_g__Hirschia_s__Hirschia maritima])1:0.499977[&&NHX:Sample_counter=:Type_counter=GTDB--2:capture_class_counter=:capture_domain_counter=:capture_family_counter=:capture_genus_counter=:capture_order_counter=:capture_phylum_counter=:capture_species_counter=:evoltype=D:gtdb_class_counter=c__Alphaproteobacteria--2:gtdb_domain_counter=d__Bacteria--2:gtdb_family_counter=f__Hyphomonadaceae--2:gtdb_genus_counter=g__Hirschia--2:gtdb_order_counter=o__Caulobacterales--2:gtdb_phylum_counter=p__Proteobacteria--2:gtdb_species_counter=s__Hirschia baltica--1||s__Hirschia maritima--1:heptad_counter=MCP-38H--2:lbd_counter=:lca=d__Bacteria:lca_tree=g__Hirschia:name=N984500:ref_name_counter=])0.274:0.0461694[&&NHX:Sample_counter=rhizpot1--37||rhizpot2--11||rhizpot3--37||rhiztom1--20||rhiztom2--23||rhiztom3--32:Type_counter=GTDB--121||capture--160:besthit_avg=81.15:besthit_max=100.0:besthit_min=55.7:besthit_std=15.447341854518866:besthit_sum=2272.2000000000003:bitscore_avg=166.42142857142858:bitscore_max=262.0:bitscore_min=62.0:bitscore_std=60.96090645981338:bitscore_sum=4659.8:capture_class_counter=c__Actinomycetia--3||c__Alphaproteobacteria--96||c__Bacilli--7||c__Binatia--1||c__Cyanobacteriia--1||c__Desulfitobacteriia--1||c__Desulfovibrionia--3||c__Desulfuromonadia--1||c__Gammaproteobacteria--25||c__Gemmatimonadetes--1||c__Halobacteria--1||c__Kiritimatiellae--1||c__Myxococcia--4||c__Negativicutes--1||c__Planctomycetia--1||c__Polyangia--1||c__SAR324--1||c__Spirochaetia--4||c__Thermodesulfovibrionia--1||c__Thermoleophilia--1||c__UBA4802--1||c__UBA6911--1||c__UBA9160--2||c__Verrucomicrobiae--1:capture_domain_counter=d__Archaea--1||d__Bacteria--159:capture_family_counter=f__Acetobacteraceae--9||f__Alicyclobacillaceae--1||f__Alkalispirochaetaceae--3||f__Ancalomicrobiaceae--3||f__Azospirillaceae--4||f__Beijerinckiaceae--25||f__Burkholderiaceae--8||f__CAIJXV01--1||f__Cellulomonadaceae--2||f__Cellvibrionaceae--1||f__Chromatiaceae--1||f__Competibacteraceae--1||f__DSM-1321--1||f__Desulfitobacteriaceae--1||f__Desulfovibrionaceae--3||f__Dongiaceae--1||f__Enterococcaceae--1||f__GCA-2753255--1||f__GWC2-71-9--1||f__Gemmataceae--1||f__Geobacteraceae--1||f__HRBIN30--1||f__Haloferacaceae--1||f__Halomonadaceae--3||f__Hyphomonadaceae--1||f__JAGODF01--1||f__Magnetospirillaceae--4||f__Methylomonadaceae--1||f__Micromonosporaceae--1||f__Myxococcaceae--4||f__Nitrincolaceae--1||f__Nostocaceae--1||f__Opitutaceae--1||f__Paenibacillaceae--4||f__Pseudomonadaceae--5||f__Rhizobiaceae--11||f__Rhodobacteraceae--4||f__Rhodocyclaceae--1||f__Rhodospirillaceae--2||f__SG8-38--1||f__SZUA-146--1||f__SZUA-242--1||f__Solirubrobacteraceae--1||f__Sphingomonadaceae--21||f__Thiobacillaceae--1||f__Treponemataceae--1||f__UBA4427--1||f__UBA6911--1||f__UBA7701--1||f__UBA9160--1||f__UXAT02--1||f__Wenzhouxiangellaceae--1||f__Xanthobacteraceae--10:capture_genus_counter=g__Actinoplanes--1||g__Albitalea--1||g__Alicyclobacillus_H--1||g__Alkalispirochaeta--3||g__Allorhizobium--6||g__Alpha-05--1||g__Anabaenopsis--1||g__Aquabacterium_A--2||g__Aureimonas_A--1||g__Azospirillum--2||g__B10-G4--1||g__BOG-933--2||g__Bosea--1||g__Bradyrhizobium--10||g__Burkholderia--2||g__CAIJXV01--1||g__Cellulomonas--1||g__Cellulosimicrobium--1||g__Cellvibrio--1||g__Cohnella--1||g__Contendobacter--1||g__DUOS01--1||g__Denitromonas--1||g__Desulfosporosinus--1||g__Dongia--1||g__Duganella--1||g__ER46--1||g__Elioraea--3||g__Ensifer--1||g__Enterococcus_I--1||g__FKL33--1||g__GCA-2753255--1||g__Geomonas--1||g__HRBIN30--1||g__Halobellus--1||g__JABDKV01--1||g__JACDDX01--1||g__JAEUJT01--4||g__JAGODF01--1||g__KS41--1||g__Kushneria--1||g__Magnetospirillum--2||g__Methylobacterium--24||g__Motiliproteus--1||g__Novispirillum--1||g__Novosphingobium--1||g__PFJX01--1||g__Paenibacillus--1||g__Paenibacillus_J--1||g__Paenibacillus_O--1||g__Pararhizobium--1||g__Peribacillus--1||g__Phaeobacter--1||g__Phaeospirillum--2||g__Pinisolibacter--3||g__Ponticaulis--1||g__Pseudomonas_D--1||g__Pseudomonas_E--4||g__Rhizobium--1||g__Rhizorhabdus--1||g__Rhodosalinus--1||g__Roseomonas--6||g__Roseovarius--1||g__Rubrimonas--1||g__SCN-69-89--1||g__SL1-B47--1||g__SSA4--1||g__SYBY01--1||g__SZUA-242--1||g__Salinicola--2||g__Solidesulfovibrio--2||g__Sphingobium--7||g__Sphingomonas--7||g__Sphingomonas_B--3||g__Sphingopyxis--2||g__TMED88--1||g__Thiobaca--1||g__Trinickia--1||g__UBA6814--1||g__UBA6894--1||g__UBA6911--1||g__UBA9160--1||g__Wenzhouxiangella--1:capture_order_counter=o__Acetobacterales--9||o__Actinomycetales--2||o__Alicyclobacillales--1||o__Azospirillales--4||o__Bacillales_B--1||o__Burkholderiales--10||o__CAIKKV01--1||o__Caulobacterales--1||o__Chromatiales--1||o__Competibacterales--1||o__Cyanobacteriales--1||o__DSM-27196--3||o__Desulfitobacteriales--1||o__Desulfovibrionales--3||o__Dongiales--1||o__Gemmatales--1||o__Gemmatimonadales--1||o__Geobacterales--1||o__HRBIN30--1||o__Halobacteriales--1||o__Lactobacillales--1||o__Methylococcales--1||o__Mycobacteriales--1||o__Myxococcales--4||o__Opitutales--1||o__Paenibacillales--4||o__Polyangiales--1||o__Pseudomonadales--10||o__Rhizobiales--49||o__Rhodobacterales--4||o__Rhodospirillales--7||o__SAR324--1||o__SZUA-146--1||o__SZUA-242--1||o__Solirubrobacterales--1||o__Sphingomonadales--21||o__Sporomusales--1||o__Treponematales--1||o__UBA4802--1||o__UBA6911--1||o__UBA9160--2||o__Xanthomonadales--1:capture_phylum_counter=p__Acidobacteriota--1||p__Actinobacteriota--4||p__Cyanobacteria--1||p__Desulfobacterota--1||p__Desulfobacterota_B--1||p__Desulfobacterota_I--3||p__Firmicutes--7||p__Firmicutes_B--1||p__Firmicutes_C--1||p__Gemmatimonadota--1||p__Halobacteriota--1||p__Myxococcota--5||p__Myxococcota_A--2||p__Nitrospirota--1||p__Planctomycetota--1||p__Proteobacteria--121||p__SAR324--1||p__Spirochaetota--5||p__Verrucomicrobiota--2:capture_species_counter=s__Actinoplanes deccanensis--1||s__Albitalea sp005882155--1||s__Alicyclobacillus_H macrosporangiidus--1||s__Alkalispirochaeta alkalica--3||s__Allorhizobium rhizophilum--1||s__Allorhizobium sp002796995--1||s__Allorhizobium sp017599385--3||s__Allorhizobium undicola--1||s__Alpha-05 sp002307145--1||s__Anabaenopsis sp000316625--1||s__Aquabacterium_A pictum--1||s__Aquabacterium_A sp000244995--1||s__Aureimonas_A sp001425485--1||s__Azospirillum agricola--1||s__Azospirillum oleiclasticum--1||s__B10-G4 sp003647065--1||s__BOG-933 sp003165295--2||s__Bosea sp900185715--1||s__Bradyrhizobium jicamae_B--1||s__Bradyrhizobium sp000244935--1||s__Bradyrhizobium sp000296215--1||s__Bradyrhizobium sp002531575--1||s__Bradyrhizobium sp013178945--2||s__Bradyrhizobium sp900113735--3||s__Bradyrhizobium vignae--1||s__Burkholderia latens--2||s__CAIJXV01 sp903824675--1||s__Cellulomonas persica--1||s__Cellulosimicrobium sp001942335--1||s__Cellvibrio sp002007605--1||s__Cohnella zeiphila--1||s__Contendobacter sp008933795--1||s__DUOS01 sp002070025--1||s__Denitromonas sp018524365--1||s__Desulfosporosinus youngiae--1||s__Dongia sp016712715--1||s__Duganella sp009380215--1||s__ER46 sp903900845--1||s__Elioraea sp006704265--3||s__Ensifer sp000799055--1||s__Enterococcus_I lemanii--1||s__FKL33 sp014158035--1||s__GCA-2753255 sp002753255--1||s__Geomonas sp000175115--1||s__HRBIN30 sp011054845--1||s__Halobellus ruber--1||s__JABDKV01 sp013002045--1||s__JACDDX01 sp013813875--1||s__JAEUJT01 sp016793525--4||s__JAGODF01 sp017998375--1||s__KS41 sp903905335--1||s__Kushneria indalinina--1||s__Magnetospirillum sp002435715--1||s__Magnetospirillum sp006218045--1||s__Methylobacterium sp001422815--15||s__Methylobacterium sp001422985--2||s__Methylobacterium sp011043735--1||s__Methylobacterium sp900112625--2||s__Methylobacterium tarhaniae--4||s__Motiliproteus coralliicola--1||s__Novispirillum itersonii_A--1||s__Novosphingobium sp001298105--1||s__PFJX01 sp903883985--1||s__Paenibacillus stellifer--1||s__Paenibacillus_J wulumuqiensis--1||s__Paenibacillus_O sp002243345--1||s__Pararhizobium sp001426665--1||s__Peribacillus sp900112495--1||s__Phaeobacter gallaeciensis--1||s__Phaeospirillum magnetotacticum--1||s__Phaeospirillum sp903853455--1||s__Pinisolibacter sp002298965--3||s__Ponticaulis sp002173095--1||s__Pseudomonas_D oceani--1||s__Pseudomonas_E fuscovaginae_A--1||s__Pseudomonas_E monteilii--1||s__Pseudomonas_E sp003097075--1||s__Pseudomonas_E sp014268655--1||s__Rhizobium sp900468535--1||s__Rhizorhabdus sp004297635--1||s__Rhodosalinus sediminis--1||s__Roseomonas deserti--6||s__Roseovarius litoreus--1||s__Rubrimonas cliftonensis--1||s__SCN-69-89 sp001898645--1||s__SL1-B47 sp018434945--1||s__SSA4 sp016712375--1||s__SYBY01 sp005788585--1||s__SZUA-242 sp003235715--1||s__Salinicola endophyticus--2||s__Solidesulfovibrio magneticus_A--2||s__Sphingobium sp001563285--1||s__Sphingobium sp006226685--1||s__Sphingobium sp015693305--5||s__Sphingomonas asaccharolytica--1||s__Sphingomonas echinoides--1||s__Sphingomonas sp001650735--1||s__Sphingomonas sp005503355--1||s__Sphingomonas sp016107325--1||s__Sphingomonas sp018139225--1||s__Sphingomonas taxi_B--1||s__Sphingomonas_B sp002291855--3||s__Sphingopyxis indica--1||s__Sphingopyxis sp001468465--1||s__TMED88 sp002171515--1||s__Thiobaca trueperi--1||s__Trinickia sp013282575--1||s__UBA6814 sp002452635--1||s__UBA6894 sp002451275--1||s__UBA6911 sp002451015--1||s__UBA9160 sp003520425--1||s__Wenzhouxiangella sp003565625--1:evalue_avg=2.863275000000008e-15:evalue_max=8.01e-14:evalue_min=1.64e-90:evalue_std=1.5136981347597014e-14:evalue_sum=8.017170000000022e-14:gapopen_avg=0.35714285714285715:gapopen_max=3.0:gapopen_min=0.0:gapopen_std=0.6784669927988098:gapopen_sum=10.0:gtdb_class_counter=c__Acidobacteriae--1||c__Alphaproteobacteria--93||c__Bacilli--1||c__Bacteroidia--1||c__Clostridia--1||c__Desulfobacteria--1||c__Gammaproteobacteria--5||c__Leptospirae--3||c__UBA11346--1||c__UBA4802--14:gtdb_domain_counter=d__Bacteria--121:gtdb_family_counter=f__Acetobacteraceae--2||f__Amorphaceae--5||f__Ancalomicrobiaceae--2||f__Azospirillaceae--6||f__Bacillaceae_D--1||f__Beijerinckiaceae--17||f__Bryobacteraceae--1||f__Competibacteraceae--1||f__Dongiaceae--4||f__Ectothiorhodospiraceae--1||f__Elsteraceae--2||f__Flavobacteriaceae--1||f__GCA-002770795--1||f__GCA-2696645--1||f__Geminicoccaceae--1||f__Hyphomonadaceae--2||f__Kangiellaceae--2||f__Kordiimonadaceae--1||f__Lachnospiraceae--1||f__Leptonemataceae--1||f__Leptospiraceae--2||f__Magnetospirillaceae--1||f__Micavibrionaceae--5||f__Oceanibaculaceae--1||f__Rhodospirillaceae--1||f__Rhodothalassiaceae--5||f__Sphingomonadaceae--7||f__TH1-2--3||f__Thalassobaculaceae--1||f__Thalassospiraceae--19||f__UB4802--3||f__UBA11346--1||f__UBA5368--4||f__UBA5550--7||f__UBA998--1||f__Xanthobacteraceae--6||f__YD0425bin50--1:gtdb_genus_counter=g__Acuticoccus--5||g__Aestuariispira--1||g__Aquimarina--1||g__Arboricoccus--1||g__Azospirillum--1||g__BOG-908--1||g__BOG-931--1||g__BOG-933--3||g__Bacillus_L--1||g__Bradyrhizobium--3||g__CAIRTN01--1||g__CAIZDL01--2||g__Chelatococcus_A--3||g__Dongia--4||g__FW300-bin19--1||g__GCA-002733465--2||g__GCA-2746155--1||g__Ga0077553--1||g__Hirschia--2||g__Iodidimonas--4||g__J084--1||g__JAAYBQ01--1||g__JAEULV01--2||g__JAFGJK01--3||g__Kordiimonas--1||g__M55B154--1||g__MVZN01--2||g__Methylobacterium--9||g__Methylovirgula--1||g__Novispirillum--1||g__Oceanibaculum--1||g__PALSA-894--1||g__PGXY01--1||g__Plasticicumulans_A--1||g__Pseudolabrys--1||g__RBG-16-49-21--2||g__RDXE01--2||g__Rhodoblastus--4||g__Sphingomonas--6||g__Sphingopyxis--1||g__Telmatospirillum--1||g__Thalassobaculum--1||g__Thalassospira--19||g__Thiorhodospira--1||g__UBA11346--1||g__UBA1672--3||g__UBA1712--1||g__UBA1942--1||g__UBA2033--2||g__UBA2705--2||g__UBA3465--1||g__UBA4763--2||g__UBA4802--2||g__UBA5368--1||g__UBA998--1||g__YD0425bin50--1:gtdb_order_counter=o__Acetobacterales--2||o__Azospirillales--6||o__Bacillales_H--1||o__Bryobacterales--1||o__Caulobacterales--5||o__Competibacterales--1||o__Desulfobacterales--1||o__Dongiales--4||o__Ectothiorhodospirales--1||o__Elsterales--2||o__Enterobacterales--3||o__Flavobacteriales--1||o__Geminicoccales--1||o__Lachnospirales--1||o__Leptospirales--3||o__Micavibrionales--5||o__Oceanibaculales--1||o__Rhizobiales--30||o__Rhodospirillales--21||o__Rickettsiales--1||o__Sphingomonadales--13||o__Thalassobaculales--1||o__UBA11346--1||o__UBA4802--14||o__UBA8366--1:gtdb_phylum_counter=p__Acidobacteriota--1||p__Bacteroidota--1||p__Desulfobacterota--1||p__Firmicutes--1||p__Firmicutes_A--1||p__Planctomycetota--1||p__Proteobacteria--98||p__Spirochaetota--17:gtdb_species_counter=s__Acuticoccus sediminis--2||s__Acuticoccus sp016411865--2||s__Acuticoccus yangtzensis--1||s__Aestuariispira insulae--1||s__Aquimarina macrocephali--1||s__Arboricoccus pini--1||s__Azospirillum baldaniorum--1||s__BOG-908 sp003133065--1||s__BOG-931 sp003164375--1||s__BOG-933 sp003165295--1||s__BOG-933 sp903920145--1||s__BOG-933 sp903927615--1||s__Bacillus_L sp001310635--1||s__Bradyrhizobium sp013178945--1||s__Bradyrhizobium sp016219575--1||s__Bradyrhizobium sp900176205--1||s__CAIRTN01 sp903881515--1||s__CAIZDL01 sp903856295--1||s__CAIZDL01 sp903931735--1||s__Chelatococcus_A caeni--1||s__Chelatococcus_A composti--1||s__Chelatococcus_A sambhunathii--1||s__Dongia mobilis--1||s__Dongia sp016183985--1||s__Dongia sp016712715--1||s__Dongia sp016794165--1||s__FW300-bin19 sp004297825--1||s__GCA-002733465 sp002733465--2||s__GCA-2746155 sp002746155--1||s__Ga0077553 sp016789905--1||s__Hirschia baltica--1||s__Hirschia maritima--1||s__Iodidimonas muriae--2||s__Iodidimonas sp000710935--2||s__J084 sp003695555--1||s__JAAYBQ01 sp012730035--1||s__JAEULV01 sp016793065--2||s__JAFGJK01 sp016929135--3||s__Kordiimonas sp016765035--1||s__M55B154 sp018399855--1||s__MVZN01 sp017998475--1||s__MVZN01 sp018263175--1||s__Methylobacterium bullatum--1||s__Methylobacterium gossipiicola--1||s__Methylobacterium sp001422375--1||s__Methylobacterium sp001422815--1||s__Methylobacterium sp001422985--1||s__Methylobacterium sp001423085--1||s__Methylobacterium sp001423265--1||s__Methylobacterium sp001423295--1||s__Methylobacterium sp001424705--1||s__Methylovirgula ligni--1||s__Novispirillum itersonii_A--1||s__Oceanibaculum sp018823745--1||s__PALSA-894 sp003140315--1||s__PGXY01 sp002839375--1||s__Plasticicumulans_A lactativorans--1||s__Pseudolabrys sp003152455--1||s__RBG-16-49-21 sp016928865--1||s__RBG-16-49-21 sp017999915--1||s__RDXE01 sp004292755--1||s__RDXE01 sp013297545--1||s__Rhodoblastus acidophilus--1||s__Rhodoblastus acidophilus_A--1||s__Rhodoblastus acidophilus_B--1||s__Rhodoblastus sp903903185--1||s__Sphingomonas endophytica_A--1||s__Sphingomonas phyllosphaerae_B--1||s__Sphingomonas sp001421995--1||s__Sphingomonas sp001426195--1||s__Sphingomonas sp002403415--1||s__Sphingomonas sp016427505--1||s__Sphingopyxis sp001278035--1||s__Telmatospirillum sp013349665--1||s__Thalassobaculum litoreum--1||s__Thalassospira alkalitolerans--1||s__Thalassospira australica--1||s__Thalassospira indica--1||s__Thalassospira lohafexi--1||s__Thalassospira lucentensis--1||s__Thalassospira lucentensis_A--1||s__Thalassospira lucentensis_B--1||s__Thalassospira povalilytica--1||s__Thalassospira profundimaris--1||s__Thalassospira profundimaris_C--1||s__Thalassospira profundimaris_D--1||s__Thalassospira sp000948415--1||s__Thalassospira sp002115785--1||s__Thalassospira sp002709775--1||s__Thalassospira sp011806525--1||s__Thalassospira sp017922435--1||s__Thalassospira tepidiphila--1||s__Thalassospira xiamenensis--1||s__Thalassospira xianhensis--1||s__Thiorhodospira sibirica--1||s__UBA11346 sp017302815--1||s__UBA1672 sp002747015--2||s__UBA1672 sp018399685--1||s__UBA1712 sp002317245--1||s__UBA1942 sp009773395--1||s__UBA2033 sp002333425--1||s__UBA2033 sp016711485--1||s__UBA2705 sp002354205--1||s__UBA2705 sp002690045--1||s__UBA3465 sp002729885--1||s__UBA4763 sp002403455--2||s__UBA4802 sp002328585--1||s__UBA4802 sp011332585--1||s__UBA5368 sp002407865--1||s__UBA998 sp002291925--1||s__YD0425bin50 sp002753105--1:heptad_counter=MCP-24H--9||MCP-28H--5||MCP-34H--1||MCP-36H--1||MCP-38H--231||MCP-40H--4||MCP-42H--2||MCP-44H--27||MCP-58H--1:lbd_counter=:lca_tree=d__Bacteria:length_avg=121.35714285714286:length_max=160.0:length_min=70.0:length_std=28.306803639321984:length_sum=3398.0:mismatch_avg=19.892857142857142:mismatch_max=47.0:mismatch_min=0.0:mismatch_std=16.622918774133158:mismatch_sum=557.0:name=N984501:qcovhsp_avg=97.85357142857143:qcovhsp_max=100.0:qcovhsp_min=95.1:qcovhsp_std=1.490334822648215:qcovhsp_sum=2739.9:qend_avg=123.25:qend_max=163.0:qend_min=72.0:qend_std=29.368192670655453:qend_sum=3451.0:qstart_avg=3.142857142857143:qstart_max=6.0:qstart_min=1.0:qstart_std=1.8601928556785339:qstart_sum=88.0:ref_name_counter=GB_GCA_003140315.1_protein.faa_PLJS01000201.1_5@PF00015_full_PFAM.481.657--4||GB_GCA_003240795.1_protein.faa_QFNK01000163.1_4@PF00015_full_PFAM.557.700--1||GB_GCA_016712715.1_protein.faa_JADJQM010000002.1_531@PF00015_full_PFAM.465.633--2||GB_GCA_016765515.1_protein.faa_JAESPT010000072.1_1@PF00015_full_PFAM.569.745--1||GB_GCA_016794165.1_protein.faa_JAEUKV010000064.1_3@PF00015_full_PFAM.463.638--1||GB_GCA_016937315.1_protein.faa_JAFGWD010000119.1_3@PF00015_full_PFAM.142.315--2||GB_GCA_018654745.1_protein.faa_JABILA010000065.1_19@PF00015_full_PFAM.503.706--2||GB_GCA_902806275.1_protein.faa_CADCVY010000046.1_4@PF00015_full_PFAM.229.396--1||RS_GCF_000281715.1_protein.faa_NZ_AJVL01000061.1_32@PF00015_full_PFAM.232.405--1||RS_GCF_001422815.1_protein.faa_NZ_LMMP01000008.1_77@PF00015_full_PFAM.499.680--9||RS_GCF_001422985.1_protein.faa_NZ_LMNL01000034.1_327@PF00015_full_PFAM.367.541--1||RS_GCF_006438825.1_protein.faa_NZ_RCZP01000010.1_1@PF00015_full_PFAM.500.600--1||RS_GCF_014192915.1_protein.faa_NZ_JACHYN010000002.1_11@PF00015_full_PFAM.366.536--1||RS_GCF_014197795.1_protein.faa_NZ_JACIGI010000013.1_41@PF00015_full_PFAM.475.653--1:scovhsp_avg=69.04285714285714:scovhsp_max=90.3:scovhsp_min=50.3:scovhsp_std=14.430688199277329:scovhsp_sum=1933.2:send_avg=130.25:send_max=159.0:send_min=67.0:send_std=27.85627796785174:send_sum=3647.0:sstart_avg=10.714285714285714:sstart_max=63.0:sstart_min=1.0:sstart_std=17.089865185644154:sstart_sum=300.0],(GB_GCA_018660465.1_protein.faa_JABJKH010000089.1_197@PF00015_full_PFAM.181.345:0.367117[&&NHX:Type=GTDB:gtdb_class=c__Alphaproteobacteria:gtdb_domain=d__Bacteria:gtdb_family=f__JABJKH01:gtdb_genus=g__JABJKH01:gtdb_order=o__Rhodospirillales:gtdb_phylum=p__Proteobacteria:gtdb_species=s__JABJKH01 sp018660465:heptad=MCP-38H:species=d__Bacteria_p__Proteobacteria_c__Alphaproteobacteria_o__Rhodospirillales_f__JABJKH01_g__JABJKH01_s__JABJKH01 sp018660465],(37284914-8254-4af7-84f5-f22a3026f36e_6@MCPsignal.51.108:0.135641[&&NHX:Sample=rhiztom3:Type=capture:capture_class=c__Alphaproteobacteria:capture_domain=d__Bacteria:capture_family=f__Magnetospirillaceae:capture_genus=g__Magnetospirillum:capture_order=o__Rhodospirillales:capture_phylum=p__Proteobacteria:capture_species=s__Magnetospirillum sp903941095:heptad=MCP-38H],(GB_GCA_016930275.1_protein.faa_JAFGHA010000141.1_3@PF00015_full_PFAM.345.537:0.473709[&&NHX:Type=GTDB:gtdb_class=c__Chitinivibrionia:gtdb_domain=d__Bacteria:gtdb_family=f__Chitinispirillaceae:gtdb_genus=g__JAFGNB01:gtdb_order=o__Chitinivibrionales:gtdb_phylum=p__Fibrobacterota:gtdb_species=s__JAFGNB01 sp016930275:heptad=MCP-38H:species=d__Bacteria_p__Fibrobacterota_c__Chitinivibrionia_o__Chitinivibrionales_f__Chitinispirillaceae_g__JAFGNB01_s__JAFGNB01 sp016930275],07286728-db05-4e3b-a303-8f57159a379b_6@MCPsignal.408.442:0.100438[&&NHX:Sample=rhizpot1:Type=capture:capture_class=c__Gammaproteobacteria:capture_domain=d__Bacteria:capture_family=f__Burkholderiaceae:capture_genus=g__Burkholderia:capture_order=o__Burkholderiales:capture_phylum=p__Proteobacteria:capture_species=s__Burkholderia puraquae:heptad=MCP-38H])0.785:0.153672[&&NHX:Sample_counter=rhizpot1--1:Type_counter=GTDB--1||capture--1:capture_class_counter=c__Gammaproteobacteria--1:capture_domain_counter=d__Bacteria--1:capture_family_counter=f__Burkholderiaceae--1:capture_genus_counter=g__Burkholderia--1:capture_order_counter=o__Burkholderiales--1:capture_phylum_counter=p__Proteobacteria--1:capture_species_counter=s__Burkholderia puraquae--1:gtdb_class_counter=c__Chitinivibrionia--1:gtdb_domain_counter=d__Bacteria--1:gtdb_family_counter=f__Chitinispirillaceae--1:gtdb_genus_counter=g__JAFGNB01--1:gtdb_order_counter=o__Chitinivibrionales--1:gtdb_phylum_counter=p__Fibrobacterota--1:gtdb_species_counter=s__JAFGNB01 sp016930275--1:heptad_counter=MCP-38H--2:lbd_counter=:lca_tree=s__JAFGNB01 sp016930275:name=N984506:ref_name_counter=])0.668:0.186057[&&NHX:Sample_counter=rhizpot1--1||rhiztom3--1:Type_counter=GTDB--1||capture--2:capture_class_counter=c__Alphaproteobacteria--1||c__Gammaproteobacteria--1:capture_domain_counter=d__Bacteria--2:capture_family_counter=f__Burkholderiaceae--1||f__Magnetospirillaceae--1:capture_genus_counter=g__Burkholderia--1||g__Magnetospirillum--1:capture_order_counter=o__Burkholderiales--1||o__Rhodospirillales--1:capture_phylum_counter=p__Proteobacteria--2:capture_species_counter=s__Burkholderia puraquae--1||s__Magnetospirillum sp903941095--1:gtdb_class_counter=c__Chitinivibrionia--1:gtdb_domain_counter=d__Bacteria--1:gtdb_family_counter=f__Chitinispirillaceae--1:gtdb_genus_counter=g__JAFGNB01--1:gtdb_order_counter=o__Chitinivibrionales--1:gtdb_phylum_counter=p__Fibrobacterota--1:gtdb_species_counter=s__JAFGNB01 sp016930275--1:heptad_counter=MCP-38H--3:lbd_counter=:lca_tree=s__JAFGNB01 sp016930275:name=N984507:ref_name_counter=])0.833:0.0949806[&&NHX:Sample_counter=rhizpot1--1||rhiztom3--1:Type_counter=GTDB--2||capture--2:capture_class_counter=c__Alphaproteobacteria--1||c__Gammaproteobacteria--1:capture_domain_counter=d__Bacteria--2:capture_family_counter=f__Burkholderiaceae--1||f__Magnetospirillaceae--1:capture_genus_counter=g__Burkholderia--1||g__Magnetospirillum--1:capture_order_counter=o__Burkholderiales--1||o__Rhodospirillales--1:capture_phylum_counter=p__Proteobacteria--2:capture_species_counter=s__Burkholderia puraquae--1||s__Magnetospirillum sp903941095--1:gtdb_class_counter=c__Alphaproteobacteria--1||c__Chitinivibrionia--1:gtdb_domain_counter=d__Bacteria--2:gtdb_family_counter=f__Chitinispirillaceae--1||f__JABJKH01--1:gtdb_genus_counter=g__JABJKH01--1||g__JAFGNB01--1:gtdb_order_counter=o__Chitinivibrionales--1||o__Rhodospirillales--1:gtdb_phylum_counter=p__Fibrobacterota--1||p__Proteobacteria--1:gtdb_species_counter=s__JABJKH01 sp018660465--1||s__JAFGNB01 sp016930275--1:heptad_counter=MCP-38H--4:lbd_counter=:lca_tree=d__Bacteria:name=N984508:ref_name_counter=])0.933:0.112825[&&NHX:Sample_counter=rhizpot1--38||rhizpot2--11||rhizpot3--37||rhiztom1--20||rhiztom2--23||rhiztom3--33:Type_counter=GTDB--123||capture--162:besthit_avg=81.15:besthit_max=100.0:besthit_min=55.7:besthit_std=15.447341854518866:besthit_sum=2272.2000000000003:bitscore_avg=166.42142857142858:bitscore_max=262.0:bitscore_min=62.0:bitscore_std=60.96090645981338:bitscore_sum=4659.8:capture_class_counter=c__Actinomycetia--3||c__Alphaproteobacteria--97||c__Bacilli--7||c__Binatia--1||c__Cyanobacteriia--1||c__Desulfitobacteriia--1||c__Desulfovibrionia--3||c__Desulfuromonadia--1||c__Gammaproteobacteria--26||c__Gemmatimonadetes--1||c__Halobacteria--1||c__Kiritimatiellae--1||c__Myxococcia--4||c__Negativicutes--1||c__Planctomycetia--1||c__Polyangia--1||c__SAR324--1||c__Spirochaetia--4||c__Thermodesulfovibrionia--1||c__Thermoleophilia--1||c__UBA4802--1||c__UBA6911--1||c__UBA9160--2||c__Verrucomicrobiae--1:capture_domain_counter=d__Archaea--1||d__Bacteria--161:capture_family_counter=f__Acetobacteraceae--9||f__Alicyclobacillaceae--1||f__Alkalispirochaetaceae--3||f__Ancalomicrobiaceae--3||f__Azospirillaceae--4||f__Beijerinckiaceae--25||f__Burkholderiaceae--9||f__CAIJXV01--1||f__Cellulomonadaceae--2||f__Cellvibrionaceae--1||f__Chromatiaceae--1||f__Competibacteraceae--1||f__DSM-1321--1||f__Desulfitobacteriaceae--1||f__Desulfovibrionaceae--3||f__Dongiaceae--1||f__Enterococcaceae--1||f__GCA-2753255--1||f__GWC2-71-9--1||f__Gemmataceae--1||f__Geobacteraceae--1||f__HRBIN30--1||f__Haloferacaceae--1||f__Halomonadaceae--3||f__Hyphomonadaceae--1||f__JAGODF01--1||f__Magnetospirillaceae--5||f__Methylomonadaceae--1||f__Micromonosporaceae--1||f__Myxococcaceae--4||f__Nitrincolaceae--1||f__Nostocaceae--1||f__Opitutaceae--1||f__Paenibacillaceae--4||f__Pseudomonadaceae--5||f__Rhizobiaceae--11||f__Rhodobacteraceae--4||f__Rhodocyclaceae--1||f__Rhodospirillaceae--2||f__SG8-38--1||f__SZUA-146--1||f__SZUA-242--1||f__Solirubrobacteraceae--1||f__Sphingomonadaceae--21||f__Thiobacillaceae--1||f__Treponemataceae--1||f__UBA4427--1||f__UBA6911--1||f__UBA7701--1||f__UBA9160--1||f__UXAT02--1||f__Wenzhouxiangellaceae--1||f__Xanthobacteraceae--10:capture_genus_counter=g__Actinoplanes--1||g__Albitalea--1||g__Alicyclobacillus_H--1||g__Alkalispirochaeta--3||g__Allorhizobium--6||g__Alpha-05--1||g__Anabaenopsis--1||g__Aquabacterium_A--2||g__Aureimonas_A--1||g__Azospirillum--2||g__B10-G4--1||g__BOG-933--2||g__Bosea--1||g__Bradyrhizobium--10||g__Burkholderia--3||g__CAIJXV01--1||g__Cellulomonas--1||g__Cellulosimicrobium--1||g__Cellvibrio--1||g__Cohnella--1||g__Contendobacter--1||g__DUOS01--1||g__Denitromonas--1||g__Desulfosporosinus--1||g__Dongia--1||g__Duganella--1||g__ER46--1||g__Elioraea--3||g__Ensifer--1||g__Enterococcus_I--1||g__FKL33--1||g__GCA-2753255--1||g__Geomonas--1||g__HRBIN30--1||g__Halobellus--1||g__JABDKV01--1||g__JACDDX01--1||g__JAEUJT01--4||g__JAGODF01--1||g__KS41--1||g__Kushneria--1||g__Magnetospirillum--3||g__Methylobacterium--24||g__Motiliproteus--1||g__Novispirillum--1||g__Novosphingobium--1||g__PFJX01--1||g__Paenibacillus--1||g__Paenibacillus_J--1||g__Paenibacillus_O--1||g__Pararhizobium--1||g__Peribacillus--1||g__Phaeobacter--1||g__Phaeospirillum--2||g__Pinisolibacter--3||g__Ponticaulis--1||g__Pseudomonas_D--1||g__Pseudomonas_E--4||g__Rhizobium--1||g__Rhizorhabdus--1||g__Rhodosalinus--1||g__Roseomonas--6||g__Roseovarius--1||g__Rubrimonas--1||g__SCN-69-89--1||g__SL1-B47--1||g__SSA4--1||g__SYBY01--1||g__SZUA-242--1||g__Salinicola--2||g__Solidesulfovibrio--2||g__Sphingobium--7||g__Sphingomonas--7||g__Sphingomonas_B--3||g__Sphingopyxis--2||g__TMED88--1||g__Thiobaca--1||g__Trinickia--1||g__UBA6814--1||g__UBA6894--1||g__UBA6911--1||g__UBA9160--1||g__Wenzhouxiangella--1:capture_order_counter=o__Acetobacterales--9||o__Actinomycetales--2||o__Alicyclobacillales--1||o__Azospirillales--4||o__Bacillales_B--1||o__Burkholderiales--11||o__CAIKKV01--1||o__Caulobacterales--1||o__Chromatiales--1||o__Competibacterales--1||o__Cyanobacteriales--1||o__DSM-27196--3||o__Desulfitobacteriales--1||o__Desulfovibrionales--3||o__Dongiales--1||o__Gemmatales--1||o__Gemmatimonadales--1||o__Geobacterales--1||o__HRBIN30--1||o__Halobacteriales--1||o__Lactobacillales--1||o__Methylococcales--1||o__Mycobacteriales--1||o__Myxococcales--4||o__Opitutales--1||o__Paenibacillales--4||o__Polyangiales--1||o__Pseudomonadales--10||o__Rhizobiales--49||o__Rhodobacterales--4||o__Rhodospirillales--8||o__SAR324--1||o__SZUA-146--1||o__SZUA-242--1||o__Solirubrobacterales--1||o__Sphingomonadales--21||o__Sporomusales--1||o__Treponematales--1||o__UBA4802--1||o__UBA6911--1||o__UBA9160--2||o__Xanthomonadales--1:capture_phylum_counter=p__Acidobacteriota--1||p__Actinobacteriota--4||p__Cyanobacteria--1||p__Desulfobacterota--1||p__Desulfobacterota_B--1||p__Desulfobacterota_I--3||p__Firmicutes--7||p__Firmicutes_B--1||p__Firmicutes_C--1||p__Gemmatimonadota--1||p__Halobacteriota--1||p__Myxococcota--5||p__Myxococcota_A--2||p__Nitrospirota--1||p__Planctomycetota--1||p__Proteobacteria--123||p__SAR324--1||p__Spirochaetota--5||p__Verrucomicrobiota--2:capture_species_counter=s__Actinoplanes deccanensis--1||s__Albitalea sp005882155--1||s__Alicyclobacillus_H macrosporangiidus--1||s__Alkalispirochaeta alkalica--3||s__Allorhizobium rhizophilum--1||s__Allorhizobium sp002796995--1||s__Allorhizobium sp017599385--3||s__Allorhizobium undicola--1||s__Alpha-05 sp002307145--1||s__Anabaenopsis sp000316625--1||s__Aquabacterium_A pictum--1||s__Aquabacterium_A sp000244995--1||s__Aureimonas_A sp001425485--1||s__Azospirillum agricola--1||s__Azospirillum oleiclasticum--1||s__B10-G4 sp003647065--1||s__BOG-933 sp003165295--2||s__Bosea sp900185715--1||s__Bradyrhizobium jicamae_B--1||s__Bradyrhizobium sp000244935--1||s__Bradyrhizobium sp000296215--1||s__Bradyrhizobium sp002531575--1||s__Bradyrhizobium sp013178945--2||s__Bradyrhizobium sp900113735--3||s__Bradyrhizobium vignae--1||s__Burkholderia latens--2||s__Burkholderia puraquae--1||s__CAIJXV01 sp903824675--1||s__Cellulomonas persica--1||s__Cellulosimicrobium sp001942335--1||s__Cellvibrio sp002007605--1||s__Cohnella zeiphila--1||s__Contendobacter sp008933795--1||s__DUOS01 sp002070025--1||s__Denitromonas sp018524365--1||s__Desulfosporosinus youngiae--1||s__Dongia sp016712715--1||s__Duganella sp009380215--1||s__ER46 sp903900845--1||s__Elioraea sp006704265--3||s__Ensifer sp000799055--1||s__Enterococcus_I lemanii--1||s__FKL33 sp014158035--1||s__GCA-2753255 sp002753255--1||s__Geomonas sp000175115--1||s__HRBIN30 sp011054845--1||s__Halobellus ruber--1||s__JABDKV01 sp013002045--1||s__JACDDX01 sp013813875--1||s__JAEUJT01 sp016793525--4||s__JAGODF01 sp017998375--1||s__KS41 sp903905335--1||s__Kushneria indalinina--1||s__Magnetospirillum sp002435715--1||s__Magnetospirillum sp006218045--1||s__Magnetospirillum sp903941095--1||s__Methylobacterium sp001422815--15||s__Methylobacterium sp001422985--2||s__Methylobacterium sp011043735--1||s__Methylobacterium sp900112625--2||s__Methylobacterium tarhaniae--4||s__Motiliproteus coralliicola--1||s__Novispirillum itersonii_A--1||s__Novosphingobium sp001298105--1||s__PFJX01 sp903883985--1||s__Paenibacillus stellifer--1||s__Paenibacillus_J wulumuqiensis--1||s__Paenibacillus_O sp002243345--1||s__Pararhizobium sp001426665--1||s__Peribacillus sp900112495--1||s__Phaeobacter gallaeciensis--1||s__Phaeospirillum magnetotacticum--1||s__Phaeospirillum sp903853455--1||s__Pinisolibacter sp002298965--3||s__Ponticaulis sp002173095--1||s__Pseudomonas_D oceani--1||s__Pseudomonas_E fuscovaginae_A--1||s__Pseudomonas_E monteilii--1||s__Pseudomonas_E sp003097075--1||s__Pseudomonas_E sp014268655--1||s__Rhizobium sp900468535--1||s__Rhizorhabdus sp004297635--1||s__Rhodosalinus sediminis--1||s__Roseomonas deserti--6||s__Roseovarius litoreus--1||s__Rubrimonas cliftonensis--1||s__SCN-69-89 sp001898645--1||s__SL1-B47 sp018434945--1||s__SSA4 sp016712375--1||s__SYBY01 sp005788585--1||s__SZUA-242 sp003235715--1||s__Salinicola endophyticus--2||s__Solidesulfovibrio magneticus_A--2||s__Sphingobium sp001563285--1||s__Sphingobium sp006226685--1||s__Sphingobium sp015693305--5||s__Sphingomonas asaccharolytica--1||s__Sphingomonas echinoides--1||s__Sphingomonas sp001650735--1||s__Sphingomonas sp005503355--1||s__Sphingomonas sp016107325--1||s__Sphingomonas sp018139225--1||s__Sphingomonas taxi_B--1||s__Sphingomonas_B sp002291855--3||s__Sphingopyxis indica--1||s__Sphingopyxis sp001468465--1||s__TMED88 sp002171515--1||s__Thiobaca trueperi--1||s__Trinickia sp013282575--1||s__UBA6814 sp002452635--1||s__UBA6894 sp002451275--1||s__UBA6911 sp002451015--1||s__UBA9160 sp003520425--1||s__Wenzhouxiangella sp003565625--1:evalue_avg=2.863275000000008e-15:evalue_max=8.01e-14:evalue_min=1.64e-90:evalue_std=1.5136981347597014e-14:evalue_sum=8.017170000000022e-14:gapopen_avg=0.35714285714285715:gapopen_max=3.0:gapopen_min=0.0:gapopen_std=0.6784669927988098:gapopen_sum=10.0:gtdb_class_counter=c__Acidobacteriae--1||c__Alphaproteobacteria--94||c__Bacilli--1||c__Bacteroidia--1||c__Chitinivibrionia--1||c__Clostridia--1||c__Desulfobacteria--1||c__Gammaproteobacteria--5||c__Leptospirae--3||c__UBA11346--1||c__UBA4802--14:gtdb_domain_counter=d__Bacteria--123:gtdb_family_counter=f__Acetobacteraceae--2||f__Amorphaceae--5||f__Ancalomicrobiaceae--2||f__Azospirillaceae--6||f__Bacillaceae_D--1||f__Beijerinckiaceae--17||f__Bryobacteraceae--1||f__Chitinispirillaceae--1||f__Competibacteraceae--1||f__Dongiaceae--4||f__Ectothiorhodospiraceae--1||f__Elsteraceae--2||f__Flavobacteriaceae--1||f__GCA-002770795--1||f__GCA-2696645--1||f__Geminicoccaceae--1||f__Hyphomonadaceae--2||f__JABJKH01--1||f__Kangiellaceae--2||f__Kordiimonadaceae--1||f__Lachnospiraceae--1||f__Leptonemataceae--1||f__Leptospiraceae--2||f__Magnetospirillaceae--1||f__Micavibrionaceae--5||f__Oceanibaculaceae--1||f__Rhodospirillaceae--1||f__Rhodothalassiaceae--5||f__Sphingomonadaceae--7||f__TH1-2--3||f__Thalassobaculaceae--1||f__Thalassospiraceae--19||f__UB4802--3||f__UBA11346--1||f__UBA5368--4||f__UBA5550--7||f__UBA998--1||f__Xanthobacteraceae--6||f__YD0425bin50--1:gtdb_genus_counter=g__Acuticoccus--5||g__Aestuariispira--1||g__Aquimarina--1||g__Arboricoccus--1||g__Azospirillum--1||g__BOG-908--1||g__BOG-931--1||g__BOG-933--3||g__Bacillus_L--1||g__Bradyrhizobium--3||g__CAIRTN01--1||g__CAIZDL01--2||g__Chelatococcus_A--3||g__Dongia--4||g__FW300-bin19--1||g__GCA-002733465--2||g__GCA-2746155--1||g__Ga0077553--1||g__Hirschia--2||g__Iodidimonas--4||g__J084--1||g__JAAYBQ01--1||g__JABJKH01--1||g__JAEULV01--2||g__JAFGJK01--3||g__JAFGNB01--1||g__Kordiimonas--1||g__M55B154--1||g__MVZN01--2||g__Methylobacterium--9||g__Methylovirgula--1||g__Novispirillum--1||g__Oceanibaculum--1||g__PALSA-894--1||g__PGXY01--1||g__Plasticicumulans_A--1||g__Pseudolabrys--1||g__RBG-16-49-21--2||g__RDXE01--2||g__Rhodoblastus--4||g__Sphingomonas--6||g__Sphingopyxis--1||g__Telmatospirillum--1||g__Thalassobaculum--1||g__Thalassospira--19||g__Thiorhodospira--1||g__UBA11346--1||g__UBA1672--3||g__UBA1712--1||g__UBA1942--1||g__UBA2033--2||g__UBA2705--2||g__UBA3465--1||g__UBA4763--2||g__UBA4802--2||g__UBA5368--1||g__UBA998--1||g__YD0425bin50--1:gtdb_order_counter=o__Acetobacterales--2||o__Azospirillales--6||o__Bacillales_H--1||o__Bryobacterales--1||o__Caulobacterales--5||o__Chitinivibrionales--1||o__Competibacterales--1||o__Desulfobacterales--1||o__Dongiales--4||o__Ectothiorhodospirales--1||o__Elsterales--2||o__Enterobacterales--3||o__Flavobacteriales--1||o__Geminicoccales--1||o__Lachnospirales--1||o__Leptospirales--3||o__Micavibrionales--5||o__Oceanibaculales--1||o__Rhizobiales--30||o__Rhodospirillales--22||o__Rickettsiales--1||o__Sphingomonadales--13||o__Thalassobaculales--1||o__UBA11346--1||o__UBA4802--14||o__UBA8366--1:gtdb_phylum_counter=p__Acidobacteriota--1||p__Bacteroidota--1||p__Desulfobacterota--1||p__Fibrobacterota--1||p__Firmicutes--1||p__Firmicutes_A--1||p__Planctomycetota--1||p__Proteobacteria--99||p__Spirochaetota--17:gtdb_species_counter=s__Acuticoccus sediminis--2||s__Acuticoccus sp016411865--2||s__Acuticoccus yangtzensis--1||s__Aestuariispira insulae--1||s__Aquimarina macrocephali--1||s__Arboricoccus pini--1||s__Azospirillum baldaniorum--1||s__BOG-908 sp003133065--1||s__BOG-931 sp003164375--1||s__BOG-933 sp003165295--1||s__BOG-933 sp903920145--1||s__BOG-933 sp903927615--1||s__Bacillus_L sp001310635--1||s__Bradyrhizobium sp013178945--1||s__Bradyrhizobium sp016219575--1||s__Bradyrhizobium sp900176205--1||s__CAIRTN01 sp903881515--1||s__CAIZDL01 sp903856295--1||s__CAIZDL01 sp903931735--1||s__Chelatococcus_A caeni--1||s__Chelatococcus_A composti--1||s__Chelatococcus_A sambhunathii--1||s__Dongia mobilis--1||s__Dongia sp016183985--1||s__Dongia sp016712715--1||s__Dongia sp016794165--1||s__FW300-bin19 sp004297825--1||s__GCA-002733465 sp002733465--2||s__GCA-2746155 sp002746155--1||s__Ga0077553 sp016789905--1||s__Hirschia baltica--1||s__Hirschia maritima--1||s__Iodidimonas muriae--2||s__Iodidimonas sp000710935--2||s__J084 sp003695555--1||s__JAAYBQ01 sp012730035--1||s__JABJKH01 sp018660465--1||s__JAEULV01 sp016793065--2||s__JAFGJK01 sp016929135--3||s__JAFGNB01 sp016930275--1||s__Kordiimonas sp016765035--1||s__M55B154 sp018399855--1||s__MVZN01 sp017998475--1||s__MVZN01 sp018263175--1||s__Methylobacterium bullatum--1||s__Methylobacterium gossipiicola--1||s__Methylobacterium sp001422375--1||s__Methylobacterium sp001422815--1||s__Methylobacterium sp001422985--1||s__Methylobacterium sp001423085--1||s__Methylobacterium sp001423265--1||s__Methylobacterium sp001423295--1||s__Methylobacterium sp001424705--1||s__Methylovirgula ligni--1||s__Novispirillum itersonii_A--1||s__Oceanibaculum sp018823745--1||s__PALSA-894 sp003140315--1||s__PGXY01 sp002839375--1||s__Plasticicumulans_A lactativorans--1||s__Pseudolabrys sp003152455--1||s__RBG-16-49-21 sp016928865--1||s__RBG-16-49-21 sp017999915--1||s__RDXE01 sp004292755--1||s__RDXE01 sp013297545--1||s__Rhodoblastus acidophilus--1||s__Rhodoblastus acidophilus_A--1||s__Rhodoblastus acidophilus_B--1||s__Rhodoblastus sp903903185--1||s__Sphingomonas endophytica_A--1||s__Sphingomonas phyllosphaerae_B--1||s__Sphingomonas sp001421995--1||s__Sphingomonas sp001426195--1||s__Sphingomonas sp002403415--1||s__Sphingomonas sp016427505--1||s__Sphingopyxis sp001278035--1||s__Telmatospirillum sp013349665--1||s__Thalassobaculum litoreum--1||s__Thalassospira alkalitolerans--1||s__Thalassospira australica--1||s__Thalassospira indica--1||s__Thalassospira lohafexi--1||s__Thalassospira lucentensis--1||s__Thalassospira lucentensis_A--1||s__Thalassospira lucentensis_B--1||s__Thalassospira povalilytica--1||s__Thalassospira profundimaris--1||s__Thalassospira profundimaris_C--1||s__Thalassospira profundimaris_D--1||s__Thalassospira sp000948415--1||s__Thalassospira sp002115785--1||s__Thalassospira sp002709775--1||s__Thalassospira sp011806525--1||s__Thalassospira sp017922435--1||s__Thalassospira tepidiphila--1||s__Thalassospira xiamenensis--1||s__Thalassospira xianhensis--1||s__Thiorhodospira sibirica--1||s__UBA11346 sp017302815--1||s__UBA1672 sp002747015--2||s__UBA1672 sp018399685--1||s__UBA1712 sp002317245--1||s__UBA1942 sp009773395--1||s__UBA2033 sp002333425--1||s__UBA2033 sp016711485--1||s__UBA2705 sp002354205--1||s__UBA2705 sp002690045--1||s__UBA3465 sp002729885--1||s__UBA4763 sp002403455--2||s__UBA4802 sp002328585--1||s__UBA4802 sp011332585--1||s__UBA5368 sp002407865--1||s__UBA998 sp002291925--1||s__YD0425bin50 sp002753105--1:heptad_counter=MCP-24H--9||MCP-28H--5||MCP-34H--1||MCP-36H--1||MCP-38H--235||MCP-40H--4||MCP-42H--2||MCP-44H--27||MCP-58H--1:lbd_counter=:lca_tree=d__Bacteria:length_avg=121.35714285714286:length_max=160.0:length_min=70.0:length_std=28.306803639321984:length_sum=3398.0:mismatch_avg=19.892857142857142:mismatch_max=47.0:mismatch_min=0.0:mismatch_std=16.622918774133158:mismatch_sum=557.0:name=N984509:qcovhsp_avg=97.85357142857143:qcovhsp_max=100.0:qcovhsp_min=95.1:qcovhsp_std=1.490334822648215:qcovhsp_sum=2739.9:qend_avg=123.25:qend_max=163.0:qend_min=72.0:qend_std=29.368192670655453:qend_sum=3451.0:qstart_avg=3.142857142857143:qstart_max=6.0:qstart_min=1.0:qstart_std=1.8601928556785339:qstart_sum=88.0:ref_name_counter=GB_GCA_003140315.1_protein.faa_PLJS01000201.1_5@PF00015_full_PFAM.481.657--4||GB_GCA_003240795.1_protein.faa_QFNK01000163.1_4@PF00015_full_PFAM.557.700--1||GB_GCA_016712715.1_protein.faa_JADJQM010000002.1_531@PF00015_full_PFAM.465.633--2||GB_GCA_016765515.1_protein.faa_JAESPT010000072.1_1@PF00015_full_PFAM.569.745--1||GB_GCA_016794165.1_protein.faa_JAEUKV010000064.1_3@PF00015_full_PFAM.463.638--1||GB_GCA_016937315.1_protein.faa_JAFGWD010000119.1_3@PF00015_full_PFAM.142.315--2||GB_GCA_018654745.1_protein.faa_JABILA010000065.1_19@PF00015_full_PFAM.503.706--2||GB_GCA_902806275.1_protein.faa_CADCVY010000046.1_4@PF00015_full_PFAM.229.396--1||RS_GCF_000281715.1_protein.faa_NZ_AJVL01000061.1_32@PF00015_full_PFAM.232.405--1||RS_GCF_001422815.1_protein.faa_NZ_LMMP01000008.1_77@PF00015_full_PFAM.499.680--9||RS_GCF_001422985.1_protein.faa_NZ_LMNL01000034.1_327@PF00015_full_PFAM.367.541--1||RS_GCF_006438825.1_protein.faa_NZ_RCZP01000010.1_1@PF00015_full_PFAM.500.600--1||RS_GCF_014192915.1_protein.faa_NZ_JACHYN010000002.1_11@PF00015_full_PFAM.366.536--1||RS_GCF_014197795.1_protein.faa_NZ_JACIGI010000013.1_41@PF00015_full_PFAM.475.653--1:scovhsp_avg=69.04285714285714:scovhsp_max=90.3:scovhsp_min=50.3:scovhsp_std=14.430688199277329:scovhsp_sum=1933.2:send_avg=130.25:send_max=159.0:send_min=67.0:send_std=27.85627796785174:send_sum=3647.0:sstart_avg=10.714285714285714:sstart_max=63.0:sstart_min=1.0:sstart_std=17.089865185644154:sstart_sum=300.0],(((7c5c4f45-79f7-4866-a452-3e4eb2a54496_1@MCPsignal.203.273:0.143301[&&NHX:Sample=rhiztom2:Type=capture:capture_class=c__Alphaproteobacteria:capture_domain=d__Bacteria:capture_family=f__Xanthobacteraceae:capture_genus=g__Bradyrhizobium:capture_order=o__Rhizobiales:capture_phylum=p__Proteobacteria:capture_species=s__Bradyrhizobium sp000282615:heptad=MCP-38H],139e754f-89e8-43e2-b6d0-5de2d4e8e141_5@MCPsignal.17.61:0.371776[&&NHX:Sample=rhiztom2:Type=capture:capture_class=c__Brocadiae:capture_domain=d__Bacteria:capture_family=f__Brocadiaceae:capture_genus=g__Brocadia:capture_order=o__Brocadiales:capture_phylum=p__Planctomycetota:capture_species=s__Brocadia sp013360945:heptad=MCP-38H])0.821:0.178913[&&NHX:Sample_counter=rhiztom2--2:Type_counter=capture--2:capture_class_counter=c__Alphaproteobacteria--1||c__Brocadiae--1:capture_domain_counter=d__Bacteria--2:capture_family_counter=f__Brocadiaceae--1||f__Xanthobacteraceae--1:capture_genus_counter=g__Bradyrhizobium--1||g__Brocadia--1:capture_order_counter=o__Brocadiales--1||o__Rhizobiales--1:capture_phylum_counter=p__Planctomycetota--1||p__Proteobacteria--1:capture_species_counter=s__Bradyrhizobium sp000282615--1||s__Brocadia sp013360945--1:gtdb_class_counter=:gtdb_domain_counter=:gtdb_family_counter=:gtdb_genus_counter=:gtdb_order_counter=:gtdb_phylum_counter=:gtdb_species_counter=:heptad_counter=MCP-38H--2:lbd_counter=:name=N984512:ref_name_counter=],(((GB_GCA_002382805.1_protein.faa_DGAD01000006.1_104@PF00015_full_PFAM.352.575:0.0258381[&&NHX:Type=GTDB:gtdb_class=c__Clostridia:gtdb_domain=d__Bacteria:gtdb_family=f__Vallitaleaceae:gtdb_genus=g__UBA1351:gtdb_order=o__Lachnospirales:gtdb_phylum=p__Firmicutes_A:gtdb_species=s__UBA1351 sp002382805:heptad=MCP-44H:species=d__Bacteria_p__Firmicutes_A_c__Clostridia_o__Lachnospirales_f__Vallitaleaceae_g__UBA1351_s__UBA1351 sp002382805],GB_GCA_002342805.1_protein.faa_DDQW01000001.1_28@PF00015_full_PFAM.357.576:0.0538992[&&NHX:Type=GTDB:gtdb_class=c__Clostridia:gtdb_domain=d__Bacteria:gtdb_family=f__Vallitaleaceae:gtdb_genus=g__UBA1351:gtdb_order=o__Lachnospirales:gtdb_phylum=p__Firmicutes_A:gtdb_species=s__UBA1351 sp002342805:heptad=MCP-44H:species=d__Bacteria_p__Firmicutes_A_c__Clostridia_o__Lachnospirales_f__Vallitaleaceae_g__UBA1351_s__UBA1351 sp002342805])0.907:0.167225[&&NHX:Sample_counter=:Type_counter=GTDB--2:capture_class_counter=:capture_domain_counter=:capture_family_counter=:capture_genus_counter=:capture_order_counter=:capture_phylum_counter=:capture_species_counter=:evoltype=D:gtdb_class_counter=c__Clostridia--2:gtdb_domain_counter=d__Bacteria--2:gtdb_family_counter=f__Vallitaleaceae--2:gtdb_genus_counter=g__UBA1351--2:gtdb_order_counter=o__Lachnospirales--2:gtdb_phylum_counter=p__Firmicutes_A--2:gtdb_species_counter=s__UBA1351 sp002342805--1||s__UBA1351 sp002382805--1:heptad_counter=MCP-44H--2:lbd_counter=:lca=d__Bacteria:lca_tree=g__UBA1351:name=N984515:ref_name_counter=],((GB_GCA_002841495.1_protein.faa_PGZV01000021.1_107@PF00015_full_PFAM.377.570:0.0219227[&&NHX:Type=GTDB:gtdb_class=c__Clostridia:gtdb_domain=d__Bacteria:gtdb_family=f__Vallitaleaceae:gtdb_genus=g__Petrocella:gtdb_order=o__Lachnospirales:gtdb_phylum=p__Firmicutes_A:gtdb_species=s__Petrocella sp002841495:heptad=MCP-44H:species=d__Bacteria_p__Firmicutes_A_c__Clostridia_o__Lachnospirales_f__Vallitaleaceae_g__Petrocella_s__Petrocella sp002841495],RS_GCF_900538275.1_protein.faa_NZ_LR130778.1_1919@PF00015_full_PFAM.375.572:0.00883518[&&NHX:Type=GTDB:gtdb_class=c__Clostridia:gtdb_domain=d__Bacteria:gtdb_family=f__Vallitaleaceae:gtdb_genus=g__Petrocella:gtdb_order=o__Lachnospirales:gtdb_phylum=p__Firmicutes_A:gtdb_species=s__Petrocella atlantisensis:heptad=MCP-44H:species=d__Bacteria_p__Firmicutes_A_c__Clostridia_o__Lachnospirales_f__Vallitaleaceae_g__Petrocella_s__Petrocella atlantisensis])0.91:0.114926[&&NHX:Sample_counter=:Type_counter=GTDB--2:capture_class_counter=:capture_domain_counter=:capture_family_counter=:capture_genus_counter=:capture_order_counter=:capture_phylum_counter=:capture_species_counter=:evoltype=D:gtdb_class_counter=c__Clostridia--2:gtdb_domain_counter=d__Bacteria--2:gtdb_family_counter=f__Vallitaleaceae--2:gtdb_genus_counter=g__Petrocella--2:gtdb_order_counter=o__Lachnospirales--2:gtdb_phylum_counter=p__Firmicutes_A--2:gtdb_species_counter=s__Petrocella atlantisensis--1||s__Petrocella sp002841495--1:heptad_counter=MCP-44H--2:lbd_counter=:lca=d__Bacteria:lca_tree=g__Petrocella:name=N984518:ref_name_counter=],GB_GCA_002841435.1_protein.faa_PGZS01000126.1_7@PF00015_full_PFAM.43.310:0.794533[&&NHX:Type=GTDB:gtdb_class=c__Clostridia:gtdb_domain=d__Bacteria:gtdb_family=f__Vallitaleaceae:gtdb_genus=g__Petrocella:gtdb_order=o__Lachnospirales:gtdb_phylum=p__Firmicutes_A:gtdb_species=s__Petrocella sp002841435:heptad=MCP-24H:species=d__Bacteria_p__Firmicutes_A_c__Clostridia_o__Lachnospirales_f__Vallitaleaceae_g__Petrocella_s__Petrocella sp002841435])0.425:0.0363159[&&NHX:Sample_counter=:Type_counter=GTDB--3:capture_class_counter=:capture_domain_counter=:capture_family_counter=:capture_genus_counter=:capture_order_counter=:capture_phylum_counter=:capture_species_counter=:evoltype=D:gtdb_class_counter=c__Clostridia--3:gtdb_domain_counter=d__Bacteria--3:gtdb_family_counter=f__Vallitaleaceae--3:gtdb_genus_counter=g__Petrocella--3:gtdb_order_counter=o__Lachnospirales--3:gtdb_phylum_counter=p__Firmicutes_A--3:gtdb_species_counter=s__Petrocella atlantisensis--1||s__Petrocella sp002841435--1||s__Petrocella sp002841495--1:heptad_counter=MCP-24H--1||MCP-44H--2:lbd_counter=:lca=d__Bacteria:lca_tree=g__Petrocella:name=N984520:ref_name_counter=])1:0.93007[&&NHX:Sample_counter=:Type_counter=GTDB--5:capture_class_counter=:capture_domain_counter=:capture_family_counter=:capture_genus_counter=:capture_order_counter=:capture_phylum_counter=:capture_species_counter=:evoltype=D:gtdb_class_counter=c__Clostridia--5:gtdb_domain_counter=d__Bacteria--5:gtdb_family_counter=f__Vallitaleaceae--5:gtdb_genus_counter=g__Petrocella--3||g__UBA1351--2:gtdb_order_counter=o__Lachnospirales--5:gtdb_phylum_counter=p__Firmicutes_A--5:gtdb_species_counter=s__Petrocella atlantisensis--1||s__Petrocella sp002841435--1||s__Petrocella sp002841495--1||s__UBA1351 sp002342805--1||s__UBA1351 sp002382805--1:heptad_counter=MCP-24H--1||MCP-44H--4:lbd_counter=:lca=d__Bacteria:lca_tree=f__Vallitaleaceae:name=N984521:ref_name_counter=],(GB_GCA_002423155.1_protein.faa_DIUV01000005.1_32@PF00015_full_PFAM.243.349:0.274919[&&NHX:Type=GTDB:gtdb_class=c__Alphaproteobacteria:gtdb_domain=d__Bacteria:gtdb_family=f__UBA998:gtdb_genus=g__UBA6149:gtdb_order=o__Rickettsiales:gtdb_phylum=p__Proteobacteria:gtdb_species=s__UBA6149 sp002423155:heptad=MCP-38H:species=d__Bacteria_p__Proteobacteria_c__Alphaproteobacteria_o__Rickettsiales_f__UBA998_g__UBA6149_s__UBA6149 sp002423155],b47cd340-c38d-402a-b2b9-6301f0100540_1@MCPsignal.613.641:5e-09[&&NHX:Sample=rhiztom3:Type=capture:capture_class=c__Gammaproteobacteria:capture_domain=d__Bacteria:capture_family=f__Burkholderiaceae:capture_genus=g__Burkholderia:capture_order=o__Burkholderiales:capture_phylum=p__Proteobacteria:capture_species=s__Burkholderia sp003854275:heptad=MCP-38H])0.429:0.0910671[&&NHX:Sample_counter=rhiztom3--1:Type_counter=GTDB--1||capture--1:capture_class_counter=c__Gammaproteobacteria--1:capture_domain_counter=d__Bacteria--1:capture_family_counter=f__Burkholderiaceae--1:capture_genus_counter=g__Burkholderia--1:capture_order_counter=o__Burkholderiales--1:capture_phylum_counter=p__Proteobacteria--1:capture_species_counter=s__Burkholderia sp003854275--1:gtdb_class_counter=c__Alphaproteobacteria--1:gtdb_domain_counter=d__Bacteria--1:gtdb_family_counter=f__UBA998--1:gtdb_genus_counter=g__UBA6149--1:gtdb_order_counter=o__Rickettsiales--1:gtdb_phylum_counter=p__Proteobacteria--1:gtdb_species_counter=s__UBA6149 sp002423155--1:heptad_counter=MCP-38H--2:lbd_counter=:lca_tree=s__UBA6149 sp002423155:name=N984524:ref_name_counter=])0.515:0.028975[&&NHX:Sample_counter=rhiztom3--1:Type_counter=GTDB--6||capture--1:capture_class_counter=c__Gammaproteobacteria--1:capture_domain_counter=d__Bacteria--1:capture_family_counter=f__Burkholderiaceae--1:capture_genus_counter=g__Burkholderia--1:capture_order_counter=o__Burkholderiales--1:capture_phylum_counter=p__Proteobacteria--1:capture_species_counter=s__Burkholderia sp003854275--1:gtdb_class_counter=c__Alphaproteobacteria--1||c__Clostridia--5:gtdb_domain_counter=d__Bacteria--6:gtdb_family_counter=f__UBA998--1||f__Vallitaleaceae--5:gtdb_genus_counter=g__Petrocella--3||g__UBA1351--2||g__UBA6149--1:gtdb_order_counter=o__Lachnospirales--5||o__Rickettsiales--1:gtdb_phylum_counter=p__Firmicutes_A--5||p__Proteobacteria--1:gtdb_species_counter=s__Petrocella atlantisensis--1||s__Petrocella sp002841435--1||s__Petrocella sp002841495--1||s__UBA1351 sp002342805--1||s__UBA1351 sp002382805--1||s__UBA6149 sp002423155--1:heptad_counter=MCP-24H--1||MCP-38H--2||MCP-44H--4:lbd_counter=:lca_tree=d__Bacteria:name=N984525:ref_name_counter=])0.406:0.128207[&&NHX:Sample_counter=rhiztom2--2||rhiztom3--1:Type_counter=GTDB--6||capture--3:capture_class_counter=c__Alphaproteobacteria--1||c__Brocadiae--1||c__Gammaproteobacteria--1:capture_domain_counter=d__Bacteria--3:capture_family_counter=f__Brocadiaceae--1||f__Burkholderiaceae--1||f__Xanthobacteraceae--1:capture_genus_counter=g__Bradyrhizobium--1||g__Brocadia--1||g__Burkholderia--1:capture_order_counter=o__Brocadiales--1||o__Burkholderiales--1||o__Rhizobiales--1:capture_phylum_counter=p__Planctomycetota--1||p__Proteobacteria--2:capture_species_counter=s__Bradyrhizobium sp000282615--1||s__Brocadia sp013360945--1||s__Burkholderia sp003854275--1:gtdb_class_counter=c__Alphaproteobacteria--1||c__Clostridia--5:gtdb_domain_counter=d__Bacteria--6:gtdb_family_counter=f__UBA998--1||f__Vallitaleaceae--5:gtdb_genus_counter=g__Petrocella--3||g__UBA1351--2||g__UBA6149--1:gtdb_order_counter=o__Lachnospirales--5||o__Rickettsiales--1:gtdb_phylum_counter=p__Firmicutes_A--5||p__Proteobacteria--1:gtdb_species_counter=s__Petrocella atlantisensis--1||s__Petrocella sp002841435--1||s__Petrocella sp002841495--1||s__UBA1351 sp002342805--1||s__UBA1351 sp002382805--1||s__UBA6149 sp002423155--1:heptad_counter=MCP-24H--1||MCP-38H--4||MCP-44H--4:lbd_counter=:lca_tree=d__Bacteria:name=N984526:ref_name_counter=],((((GB_GCA_013044245.1_protein.faa_JABEVK010000019.1_19@PF00015_full_PFAM.490.678:0.845169[&&NHX:Type=GTDB:gtdb_class=c__Spirochaetia:gtdb_domain=d__Bacteria:gtdb_family=f__JABEVK01:gtdb_genus=g__JABEVK01:gtdb_order=o__JABEVK01:gtdb_phylum=p__Spirochaetota:gtdb_species=s__JABEVK01 sp013044245:heptad=MCP-48H:species=d__Bacteria_p__Spirochaetota_c__Spirochaetia_o__JABEVK01_f__JABEVK01_g__JABEVK01_s__JABEVK01 sp013044245],(RS_GCF_009877435.1_protein.faa_NZ_WXEX01000002.1_3@PF00015_full_PFAM.438.656:0.197862[&&NHX:Type=GTDB:gtdb_class=c__Desulfitobacteriia:gtdb_domain=d__Bacteria:gtdb_family=f__Heliobacteriaceae:gtdb_genus=g__Heliomicrobium:gtdb_order=o__Heliobacteriales:gtdb_phylum=p__Firmicutes_B:gtdb_species=s__Heliomicrobium gestii:heptad=MCP-44H:species=d__Bacteria_p__Firmicutes_B_c__Desulfitobacteriia_o__Heliobacteriales_f__Heliobacteriaceae_g__Heliomicrobium_s__Heliomicrobium gestii],(9b98ed2f-5823-4116-b253-8212a65e8aea_4@MCPsignal.54.79:0.132761[&&NHX:Sample=rhizpot1:Type=capture:capture_class=c__Phycisphaerae:capture_domain=d__Bacteria:capture_family=f__Fen-1342:capture_genus=g__Fen-1342:capture_order=o__UBA1845:capture_phylum=p__Planctomycetota:capture_species=s__Fen-1342 sp003162245:heptad=MCP-24H],RS_GCF_009877435.1_protein.faa_NZ_WXEX01000004.1_64@PF00015_full_PFAM.463.668:0.363472[&&NHX:Type=GTDB:gtdb_class=c__Desulfitobacteriia:gtdb_domain=d__Bacteria:gtdb_family=f__Heliobacteriaceae:gtdb_genus=g__Heliomicrobium:gtdb_order=o__Heliobacteriales:gtdb_phylum=p__Firmicutes_B:gtdb_species=s__Heliomicrobium gestii:heptad=MCP-44H:species=d__Bacteria_p__Firmicutes_B_c__Desulfitobacteriia_o__Heliobacteriales_f__Heliobacteriaceae_g__Heliomicrobium_s__Heliomicrobium gestii])0.076:0.017828[&&NHX:Sample_counter=rhizpot1--1:Type_counter=GTDB--1||capture--1:capture_class_counter=c__Phycisphaerae--1:capture_domain_counter=d__Bacteria--1:capture_family_counter=f__Fen-1342--1:capture_genus_counter=g__Fen-1342--1:capture_order_counter=o__UBA1845--1:capture_phylum_counter=p__Planctomycetota--1:capture_species_counter=s__Fen-1342 sp003162245--1:gtdb_class_counter=c__Desulfitobacteriia--1:gtdb_domain_counter=d__Bacteria--1:gtdb_family_counter=f__Heliobacteriaceae--1:gtdb_genus_counter=g__Heliomicrobium--1:gtdb_order_counter=o__Heliobacteriales--1:gtdb_phylum_counter=p__Firmicutes_B--1:gtdb_species_counter=s__Heliomicrobium gestii--1:heptad_counter=MCP-24H--1||MCP-44H--1:lbd_counter=:lca_tree=s__Heliomicrobium gestii:name=N984531:ref_name_counter=])0.991:0.606339[&&NHX:Sample_counter=rhizpot1--1:Type_counter=GTDB--2||capture--1:capture_class_counter=c__Phycisphaerae--1:capture_domain_counter=d__Bacteria--1:capture_family_counter=f__Fen-1342--1:capture_genus_counter=g__Fen-1342--1:capture_order_counter=o__UBA1845--1:capture_phylum_counter=p__Planctomycetota--1:capture_species_counter=s__Fen-1342 sp003162245--1:gtdb_class_counter=c__Desulfitobacteriia--2:gtdb_domain_counter=d__Bacteria--2:gtdb_family_counter=f__Heliobacteriaceae--2:gtdb_genus_counter=g__Heliomicrobium--2:gtdb_order_counter=o__Heliobacteriales--2:gtdb_phylum_counter=p__Firmicutes_B--2:gtdb_species_counter=s__Heliomicrobium gestii--2:heptad_counter=MCP-24H--1||MCP-44H--2:lbd_counter=:lca_tree=s__Heliomicrobium gestii:name=N984532:ref_name_counter=])0.855:0.3347[&&NHX:Sample_counter=rhizpot1--1:Type_counter=GTDB--3||capture--1:capture_class_counter=c__Phycisphaerae--1:capture_domain_counter=d__Bacteria--1:capture_family_counter=f__Fen-1342--1:capture_genus_counter=g__Fen-1342--1:capture_order_counter=o__UBA1845--1:capture_phylum_counter=p__Planctomycetota--1:capture_species_counter=s__Fen-1342 sp003162245--1:gtdb_class_counter=c__Desulfitobacteriia--2||c__Spirochaetia--1:gtdb_domain_counter=d__Bacteria--3:gtdb_family_counter=f__Heliobacteriaceae--2||f__JABEVK01--1:gtdb_genus_counter=g__Heliomicrobium--2||g__JABEVK01--1:gtdb_order_counter=o__Heliobacteriales--2||o__JABEVK01--1:gtdb_phylum_counter=p__Firmicutes_B--2||p__Spirochaetota--1:gtdb_species_counter=s__Heliomicrobium gestii--2||s__JABEVK01 sp013044245--1:heptad_counter=MCP-24H--1||MCP-44H--2||MCP-48H--1:lbd_counter=:lca_tree=d__Bacteria:name=N984533:ref_name_counter=],c87a48df-40e2-5253-9924-06c073c7ba90_2@MCPsignal.613.650:0.0832502[&&NHX:Sample=rhizpot2:Type=capture:capture_class=c__Eremiobacteria:capture_domain=d__Bacteria:capture_family=f__Baltobacteraceae:capture_genus=g__Elarobacter:capture_order=o__Baltobacterales:capture_phylum=p__Eremiobacterota:capture_species=s__Elarobacter beijerinckii:heptad=MCP-38H])0.759:0.0837925[&&NHX:Sample_counter=rhizpot1--1||rhizpot2--1:Type_counter=GTDB--3||capture--2:capture_class_counter=c__Eremiobacteria--1||c__Phycisphaerae--1:capture_domain_counter=d__Bacteria--2:capture_family_counter=f__Baltobacteraceae--1||f__Fen-1342--1:capture_genus_counter=g__Elarobacter--1||g__Fen-1342--1:capture_order_counter=o__Baltobacterales--1||o__UBA1845--1:capture_phylum_counter=p__Eremiobacterota--1||p__Planctomycetota--1:capture_species_counter=s__Elarobacter beijerinckii--1||s__Fen-1342 sp003162245--1:gtdb_class_counter=c__Desulfitobacteriia--2||c__Spirochaetia--1:gtdb_domain_counter=d__Bacteria--3:gtdb_family_counter=f__Heliobacteriaceae--2||f__JABEVK01--1:gtdb_genus_counter=g__Heliomicrobium--2||g__JABEVK01--1:gtdb_order_counter=o__Heliobacteriales--2||o__JABEVK01--1:gtdb_phylum_counter=p__Firmicutes_B--2||p__Spirochaetota--1:gtdb_species_counter=s__Heliomicrobium gestii--2||s__JABEVK01 sp013044245--1:heptad_counter=MCP-24H--1||MCP-38H--1||MCP-44H--2||MCP-48H--1:lbd_counter=:lca_tree=d__Bacteria:name=N984535:ref_name_counter=],((98d352d7-2607-4517-803e-6428f3d51308_4@MCPsignal.194.237:5e-09[&&NHX:Sample=rhizpot1:Type=capture:besthit=90.7:bitscore=70.9:capture_class=c__Gammaproteobacteria:capture_domain=d__Bacteria:capture_family=f__Pseudomonadaceae:capture_genus=g__Pseudomonas_A:capture_order=o__Pseudomonadales:capture_phylum=p__Proteobacteria:capture_species=s__Pseudomonas_A sp003488145:evalue=4.23e-18:gapopen=0.0:heptad=MCP-38H:length=43.0:mismatch=4.0:qcovhsp=100.0:qend=43.0:qstart=1.0:ref_name=RS_GCF_004114935.1_protein.faa_NZ_CP022221.1_6337@PF00015_full_PFAM.245.321:scovhsp=56.6:send=73.0:sstart=31.0],(a9913cb5-1086-4f26-81cc-d074720d1925_1@MCPsignal.99.143:0.116669[&&NHX:Sample=rhizpot3:Type=capture:capture_class=c__Alphaproteobacteria:capture_domain=d__Bacteria:capture_family=f__Beijerinckiaceae:capture_genus=g__Methylobacterium:capture_order=o__Rhizobiales:capture_phylum=p__Proteobacteria:capture_species=s__Methylobacterium indicum:heptad=MCP-38H],527c884e-58bd-4ad3-bf2f-1f4262fb246c_3@MCPsignal.296.351:0.164632[&&NHX:Sample=rhizpot3:Type=capture:capture_class=c__Gammaproteobacteria:capture_domain=d__Bacteria:capture_family=f__Halomonadaceae:capture_genus=g__Salinicola:capture_order=o__Pseudomonadales:capture_phylum=p__Proteobacteria:capture_species=s__Salinicola endophyticus:heptad=MCP-38H])0:5e-09[&&NHX:Sample_counter=rhizpot3--2:Type_counter=capture--2:capture_class_counter=c__Alphaproteobacteria--1||c__Gammaproteobacteria--1:capture_domain_counter=d__Bacteria--2:capture_family_counter=f__Beijerinckiaceae--1||f__Halomonadaceae--1:capture_genus_counter=g__Methylobacterium--1||g__Salinicola--1:capture_order_counter=o__Pseudomonadales--1||o__Rhizobiales--1:capture_phylum_counter=p__Proteobacteria--2:capture_species_counter=s__Methylobacterium indicum--1||s__Salinicola endophyticus--1:gtdb_class_counter=:gtdb_domain_counter=:gtdb_family_counter=:gtdb_genus_counter=:gtdb_order_counter=:gtdb_phylum_counter=:gtdb_species_counter=:heptad_counter=MCP-38H--2:lbd_counter=:name=N984539:ref_name_counter=])0:6e-09[&&NHX:Sample_counter=rhizpot1--1||rhizpot3--2:Type_counter=capture--3:besthit_avg=90.7:besthit_max=90.7:besthit_min=90.7:besthit_std=0:besthit_sum=90.7:bitscore_avg=70.9:bitscore_max=70.9:bitscore_min=70.9:bitscore_std=0:bitscore_sum=70.9:capture_class_counter=c__Alphaproteobacteria--1||c__Gammaproteobacteria--2:capture_domain_counter=d__Bacteria--3:capture_family_counter=f__Beijerinckiaceae--1||f__Halomonadaceae--1||f__Pseudomonadaceae--1:capture_genus_counter=g__Methylobacterium--1||g__Pseudomonas_A--1||g__Salinicola--1:capture_order_counter=o__Pseudomonadales--2||o__Rhizobiales--1:capture_phylum_counter=p__Proteobacteria--3:capture_species_counter=s__Methylobacterium indicum--1||s__Pseudomonas_A sp003488145--1||s__Salinicola endophyticus--1:evalue_avg=4.23e-18:evalue_max=4.23e-18:evalue_min=4.23e-18:evalue_std=0:evalue_sum=4.23e-18:gapopen_avg=0.0:gapopen_max=0.0:gapopen_min=0.0:gapopen_std=0:gapopen_sum=0.0:gtdb_class_counter=:gtdb_domain_counter=:gtdb_family_counter=:gtdb_genus_counter=:gtdb_order_counter=:gtdb_phylum_counter=:gtdb_species_counter=:heptad_counter=MCP-38H--3:lbd_counter=:length_avg=43.0:length_max=43.0:length_min=43.0:length_std=0:length_sum=43.0:mismatch_avg=4.0:mismatch_max=4.0:mismatch_min=4.0:mismatch_std=0:mismatch_sum=4.0:name=N984540:qcovhsp_avg=100.0:qcovhsp_max=100.0:qcovhsp_min=100.0:qcovhsp_std=0:qcovhsp_sum=100.0:qend_avg=43.0:qend_max=43.0:qend_min=43.0:qend_std=0:qend_sum=43.0:qstart_avg=1.0:qstart_max=1.0:qstart_min=1.0:qstart_std=0:qstart_sum=1.0:ref_name_counter=RS_GCF_004114935.1_protein.faa_NZ_CP022221.1_6337@PF00015_full_PFAM.245.321--1:scovhsp_avg=56.6:scovhsp_max=56.6:scovhsp_min=56.6:scovhsp_std=0:scovhsp_sum=56.6:send_avg=73.0:send_max=73.0:send_min=73.0:send_std=0:send_sum=73.0:sstart_avg=31.0:sstart_max=31.0:sstart_min=31.0:sstart_std=0:sstart_sum=31.0],5741cfac-4c02-4efd-8da7-690a68676ac5_5@MCPsignal.41.87:5e-09[&&NHX:Sample=rhizpot1:Type=capture:capture_class=c__Alphaproteobacteria:capture_domain=d__Bacteria:capture_family=f__Sphingomonadaceae:capture_genus=g__Sphingomonas:capture_order=o__Sphingomonadales:capture_phylum=p__Proteobacteria:capture_species=s__Sphingomonas adhaesiva:heptad=MCP-38H])0.807:0.142583[&&NHX:Sample_counter=rhizpot1--2||rhizpot3--2:Type_counter=capture--4:besthit_avg=90.7:besthit_max=90.7:besthit_min=90.7:besthit_std=0:besthit_sum=90.7:bitscore_avg=70.9:bitscore_max=70.9:bitscore_min=70.9:bitscore_std=0:bitscore_sum=70.9:capture_class_counter=c__Alphaproteobacteria--2||c__Gammaproteobacteria--2:capture_domain_counter=d__Bacteria--4:capture_family_counter=f__Beijerinckiaceae--1||f__Halomonadaceae--1||f__Pseudomonadaceae--1||f__Sphingomonadaceae--1:capture_genus_counter=g__Methylobacterium--1||g__Pseudomonas_A--1||g__Salinicola--1||g__Sphingomonas--1:capture_order_counter=o__Pseudomonadales--2||o__Rhizobiales--1||o__Sphingomonadales--1:capture_phylum_counter=p__Proteobacteria--4:capture_species_counter=s__Methylobacterium indicum--1||s__Pseudomonas_A sp003488145--1||s__Salinicola endophyticus--1||s__Sphingomonas adhaesiva--1:evalue_avg=4.23e-18:evalue_max=4.23e-18:evalue_min=4.23e-18:evalue_std=0:evalue_sum=4.23e-18:gapopen_avg=0.0:gapopen_max=0.0:gapopen_min=0.0:gapopen_std=0:gapopen_sum=0.0:gtdb_class_counter=:gtdb_domain_counter=:gtdb_family_counter=:gtdb_genus_counter=:gtdb_order_counter=:gtdb_phylum_counter=:gtdb_species_counter=:heptad_counter=MCP-38H--4:lbd_counter=:length_avg=43.0:length_max=43.0:length_min=43.0:length_std=0:length_sum=43.0:mismatch_avg=4.0:mismatch_max=4.0:mismatch_min=4.0:mismatch_std=0:mismatch_sum=4.0:name=N984542:qcovhsp_avg=100.0:qcovhsp_max=100.0:qcovhsp_min=100.0:qcovhsp_std=0:qcovhsp_sum=100.0:qend_avg=43.0:qend_max=43.0:qend_min=43.0:qend_std=0:qend_sum=43.0:qstart_avg=1.0:qstart_max=1.0:qstart_min=1.0:qstart_std=0:qstart_sum=1.0:ref_name_counter=RS_GCF_004114935.1_protein.faa_NZ_CP022221.1_6337@PF00015_full_PFAM.245.321--1:scovhsp_avg=56.6:scovhsp_max=56.6:scovhsp_min=56.6:scovhsp_std=0:scovhsp_sum=56.6:send_avg=73.0:send_max=73.0:send_min=73.0:send_std=0:send_sum=73.0:sstart_avg=31.0:sstart_max=31.0:sstart_min=31.0:sstart_std=0:sstart_sum=31.0])0.403:0.0657907[&&NHX:Sample_counter=rhizpot1--3||rhizpot2--1||rhizpot3--2:Type_counter=GTDB--3||capture--6:besthit_avg=90.7:besthit_max=90.7:besthit_min=90.7:besthit_std=0:besthit_sum=90.7:bitscore_avg=70.9:bitscore_max=70.9:bitscore_min=70.9:bitscore_std=0:bitscore_sum=70.9:capture_class_counter=c__Alphaproteobacteria--2||c__Eremiobacteria--1||c__Gammaproteobacteria--2||c__Phycisphaerae--1:capture_domain_counter=d__Bacteria--6:capture_family_counter=f__Baltobacteraceae--1||f__Beijerinckiaceae--1||f__Fen-1342--1||f__Halomonadaceae--1||f__Pseudomonadaceae--1||f__Sphingomonadaceae--1:capture_genus_counter=g__Elarobacter--1||g__Fen-1342--1||g__Methylobacterium--1||g__Pseudomonas_A--1||g__Salinicola--1||g__Sphingomonas--1:capture_order_counter=o__Baltobacterales--1||o__Pseudomonadales--2||o__Rhizobiales--1||o__Sphingomonadales--1||o__UBA1845--1:capture_phylum_counter=p__Eremiobacterota--1||p__Planctomycetota--1||p__Proteobacteria--4:capture_species_counter=s__Elarobacter beijerinckii--1||s__Fen-1342 sp003162245--1||s__Methylobacterium indicum--1||s__Pseudomonas_A sp003488145--1||s__Salinicola endophyticus--1||s__Sphingomonas adhaesiva--1:evalue_avg=4.23e-18:evalue_max=4.23e-18:evalue_min=4.23e-18:evalue_std=0:evalue_sum=4.23e-18:gapopen_avg=0.0:gapopen_max=0.0:gapopen_min=0.0:gapopen_std=0:gapopen_sum=0.0:gtdb_class_counter=c__Desulfitobacteriia--2||c__Spirochaetia--1:gtdb_domain_counter=d__Bacteria--3:gtdb_family_counter=f__Heliobacteriaceae--2||f__JABEVK01--1:gtdb_genus_counter=g__Heliomicrobium--2||g__JABEVK01--1:gtdb_order_counter=o__Heliobacteriales--2||o__JABEVK01--1:gtdb_phylum_counter=p__Firmicutes_B--2||p__Spirochaetota--1:gtdb_species_counter=s__Heliomicrobium gestii--2||s__JABEVK01 sp013044245--1:heptad_counter=MCP-24H--1||MCP-38H--5||MCP-44H--2||MCP-48H--1:lbd_counter=:lca_tree=d__Bacteria:length_avg=43.0:length_max=43.0:length_min=43.0:length_std=0:length_sum=43.0:mismatch_avg=4.0:mismatch_max=4.0:mismatch_min=4.0:mismatch_std=0:mismatch_sum=4.0:name=N984543:qcovhsp_avg=100.0:qcovhsp_max=100.0:qcovhsp_min=100.0:qcovhsp_std=0:qcovhsp_sum=100.0:qend_avg=43.0:qend_max=43.0:qend_min=43.0:qend_std=0:qend_sum=43.0:qstart_avg=1.0:qstart_max=1.0:qstart_min=1.0:qstart_std=0:qstart_sum=1.0:ref_name_counter=RS_GCF_004114935.1_protein.faa_NZ_CP022221.1_6337@PF00015_full_PFAM.245.321--1:scovhsp_avg=56.6:scovhsp_max=56.6:scovhsp_min=56.6:scovhsp_std=0:scovhsp_sum=56.6:send_avg=73.0:send_max=73.0:send_min=73.0:send_std=0:send_sum=73.0:sstart_avg=31.0:sstart_max=31.0:sstart_min=31.0:sstart_std=0:sstart_sum=31.0],(c37644ec-f7ff-4738-8486-fd7fe0d0f625_3@MCPsignal.200.228:5e-09[&&NHX:Sample=rhizpot1:Type=capture:capture_class=c__Alphaproteobacteria:capture_domain=d__Bacteria:capture_family=f__Beijerinckiaceae:capture_genus=g__Methylobacterium:capture_order=o__Rhizobiales:capture_phylum=p__Proteobacteria:capture_species=s__Methylobacterium sp900112625:heptad=MCP-38H],(GB_GCA_016792805.1_protein.faa_JAEUHX010000029.1_57@PF00015_full_PFAM.32.268:0.643772[&&NHX:Type=GTDB:gtdb_class=c__UBA1135:gtdb_domain=d__Bacteria:gtdb_family=f__JACQFD01:gtdb_genus=g__JAEUHX01:gtdb_order=o__UBA1135:gtdb_phylum=p__Planctomycetota:gtdb_species=s__JAEUHX01 sp016792805:heptad=MCP-44H:species=d__Bacteria_p__Planctomycetota_c__UBA1135_o__UBA1135_f__JACQFD01_g__JAEUHX01_s__JAEUHX01 sp016792805],GB_GCA_016713435.1_protein.faa_JADJPD010000006.1_104@PF00015_full_PFAM.100.278:0.5932[&&NHX:Type=GTDB:gtdb_class=c__Gemmatimonadetes:gtdb_domain=d__Bacteria:gtdb_family=f__GWC2-71-9:gtdb_genus=g__JADJOM01:gtdb_order=o__Gemmatimonadales:gtdb_phylum=p__Gemmatimonadota:gtdb_species=s__JADJOM01 sp016713435:heptad=MCP-24H:species=d__Bacteria_p__Gemmatimonadota_c__Gemmatimonadetes_o__Gemmatimonadales_f__GWC2-71-9_g__JADJOM01_s__JADJOM01 sp016713435])0.907:0.830698[&&NHX:Sample_counter=:Type_counter=GTDB--2:capture_class_counter=:capture_domain_counter=:capture_family_counter=:capture_genus_counter=:capture_order_counter=:capture_phylum_counter=:capture_species_counter=:evoltype=D:gtdb_class_counter=c__Gemmatimonadetes--1||c__UBA1135--1:gtdb_domain_counter=d__Bacteria--2:gtdb_family_counter=f__GWC2-71-9--1||f__JACQFD01--1:gtdb_genus_counter=g__JADJOM01--1||g__JAEUHX01--1:gtdb_order_counter=o__Gemmatimonadales--1||o__UBA1135--1:gtdb_phylum_counter=p__Gemmatimonadota--1||p__Planctomycetota--1:gtdb_species_counter=s__JADJOM01 sp016713435--1||s__JAEUHX01 sp016792805--1:heptad_counter=MCP-24H--1||MCP-44H--1:lbd_counter=:lca=d__Bacteria:lca_tree=d__Bacteria:name=N984547:ref_name_counter=])0.84:0.247313[&&NHX:Sample_counter=rhizpot1--1:Type_counter=GTDB--2||capture--1:capture_class_counter=c__Alphaproteobacteria--1:capture_domain_counter=d__Bacteria--1:capture_family_counter=f__Beijerinckiaceae--1:capture_genus_counter=g__Methylobacterium--1:capture_order_counter=o__Rhizobiales--1:capture_phylum_counter=p__Proteobacteria--1:capture_species_counter=s__Methylobacterium sp900112625--1:gtdb_class_counter=c__Gemmatimonadetes--1||c__UBA1135--1:gtdb_domain_counter=d__Bacteria--2:gtdb_family_counter=f__GWC2-71-9--1||f__JACQFD01--1:gtdb_genus_counter=g__JADJOM01--1||g__JAEUHX01--1:gtdb_order_counter=o__Gemmatimonadales--1||o__UBA1135--1:gtdb_phylum_counter=p__Gemmatimonadota--1||p__Planctomycetota--1:gtdb_species_counter=s__JADJOM01 sp016713435--1||s__JAEUHX01 sp016792805--1:heptad_counter=MCP-24H--1||MCP-38H--1||MCP-44H--1:lbd_counter=:lca_tree=d__Bacteria:name=N984548:ref_name_counter=])0.702:0.094165[&&NHX:Sample_counter=rhizpot1--4||rhizpot2--1||rhizpot3--2:Type_counter=GTDB--5||capture--7:besthit_avg=90.7:besthit_max=90.7:besthit_min=90.7:besthit_std=0:besthit_sum=90.7:bitscore_avg=70.9:bitscore_max=70.9:bitscore_min=70.9:bitscore_std=0:bitscore_sum=70.9:capture_class_counter=c__Alphaproteobacteria--3||c__Eremiobacteria--1||c__Gammaproteobacteria--2||c__Phycisphaerae--1:capture_domain_counter=d__Bacteria--7:capture_family_counter=f__Baltobacteraceae--1||f__Beijerinckiaceae--2||f__Fen-1342--1||f__Halomonadaceae--1||f__Pseudomonadaceae--1||f__Sphingomonadaceae--1:capture_genus_counter=g__Elarobacter--1||g__Fen-1342--1||g__Methylobacterium--2||g__Pseudomonas_A--1||g__Salinicola--1||g__Sphingomonas--1:capture_order_counter=o__Baltobacterales--1||o__Pseudomonadales--2||o__Rhizobiales--2||o__Sphingomonadales--1||o__UBA1845--1:capture_phylum_counter=p__Eremiobacterota--1||p__Planctomycetota--1||p__Proteobacteria--5:capture_species_counter=s__Elarobacter beijerinckii--1||s__Fen-1342 sp003162245--1||s__Methylobacterium indicum--1||s__Methylobacterium sp900112625--1||s__Pseudomonas_A sp003488145--1||s__Salinicola endophyticus--1||s__Sphingomonas adhaesiva--1:evalue_avg=4.23e-18:evalue_max=4.23e-18:evalue_min=4.23e-18:evalue_std=0:evalue_sum=4.23e-18:gapopen_avg=0.0:gapopen_max=0.0:gapopen_min=0.0:gapopen_std=0:gapopen_sum=0.0:gtdb_class_counter=c__Desulfitobacteriia--2||c__Gemmatimonadetes--1||c__Spirochaetia--1||c__UBA1135--1:gtdb_domain_counter=d__Bacteria--5:gtdb_family_counter=f__GWC2-71-9--1||f__Heliobacteriaceae--2||f__JABEVK01--1||f__JACQFD01--1:gtdb_genus_counter=g__Heliomicrobium--2||g__JABEVK01--1||g__JADJOM01--1||g__JAEUHX01--1:gtdb_order_counter=o__Gemmatimonadales--1||o__Heliobacteriales--2||o__JABEVK01--1||o__UBA1135--1:gtdb_phylum_counter=p__Firmicutes_B--2||p__Gemmatimonadota--1||p__Planctomycetota--1||p__Spirochaetota--1:gtdb_species_counter=s__Heliomicrobium gestii--2||s__JABEVK01 sp013044245--1||s__JADJOM01 sp016713435--1||s__JAEUHX01 sp016792805--1:heptad_counter=MCP-24H--2||MCP-38H--6||MCP-44H--3||MCP-48H--1:lbd_counter=:lca_tree=d__Bacteria:length_avg=43.0:length_max=43.0:length_min=43.0:length_std=0:length_sum=43.0:mismatch_avg=4.0:mismatch_max=4.0:mismatch_min=4.0:mismatch_std=0:mismatch_sum=4.0:name=N984549:qcovhsp_avg=100.0:qcovhsp_max=100.0:qcovhsp_min=100.0:qcovhsp_std=0:qcovhsp_sum=100.0:qend_avg=43.0:qend_max=43.0:qend_min=43.0:qend_std=0:qend_sum=43.0:qstart_avg=1.0:qstart_max=1.0:qstart_min=1.0:qstart_std=0:qstart_sum=1.0:ref_name_counter=RS_GCF_004114935.1_protein.faa_NZ_CP022221.1_6337@PF00015_full_PFAM.245.321--1:scovhsp_avg=56.6:scovhsp_max=56.6:scovhsp_min=56.6:scovhsp_std=0:scovhsp_sum=56.6:send_avg=73.0:send_max=73.0:send_min=73.0:send_std=0:send_sum=73.0:sstart_avg=31.0:sstart_max=31.0:sstart_min=31.0:sstart_std=0:sstart_sum=31.0])0.845:0.107312[&&NHX:Sample_counter=rhizpot1--4||rhizpot2--1||rhizpot3--2||rhiztom2--2||rhiztom3--1:Type_counter=GTDB--11||capture--10:besthit_avg=90.7:besthit_max=90.7:besthit_min=90.7:besthit_std=0:besthit_sum=90.7:bitscore_avg=70.9:bitscore_max=70.9:bitscore_min=70.9:bitscore_std=0:bitscore_sum=70.9:capture_class_counter=c__Alphaproteobacteria--4||c__Brocadiae--1||c__Eremiobacteria--1||c__Gammaproteobacteria--3||c__Phycisphaerae--1:capture_domain_counter=d__Bacteria--10:capture_family_counter=f__Baltobacteraceae--1||f__Beijerinckiaceae--2||f__Brocadiaceae--1||f__Burkholderiaceae--1||f__Fen-1342--1||f__Halomonadaceae--1||f__Pseudomonadaceae--1||f__Sphingomonadaceae--1||f__Xanthobacteraceae--1:capture_genus_counter=g__Bradyrhizobium--1||g__Brocadia--1||g__Burkholderia--1||g__Elarobacter--1||g__Fen-1342--1||g__Methylobacterium--2||g__Pseudomonas_A--1||g__Salinicola--1||g__Sphingomonas--1:capture_order_counter=o__Baltobacterales--1||o__Brocadiales--1||o__Burkholderiales--1||o__Pseudomonadales--2||o__Rhizobiales--3||o__Sphingomonadales--1||o__UBA1845--1:capture_phylum_counter=p__Eremiobacterota--1||p__Planctomycetota--2||p__Proteobacteria--7:capture_species_counter=s__Bradyrhizobium sp000282615--1||s__Brocadia sp013360945--1||s__Burkholderia sp003854275--1||s__Elarobacter beijerinckii--1||s__Fen-1342 sp003162245--1||s__Methylobacterium indicum--1||s__Methylobacterium sp900112625--1||s__Pseudomonas_A sp003488145--1||s__Salinicola endophyticus--1||s__Sphingomonas adhaesiva--1:evalue_avg=4.23e-18:evalue_max=4.23e-18:evalue_min=4.23e-18:evalue_std=0:evalue_sum=4.23e-18:gapopen_avg=0.0:gapopen_max=0.0:gapopen_min=0.0:gapopen_std=0:gapopen_sum=0.0:gtdb_class_counter=c__Alphaproteobacteria--1||c__Clostridia--5||c__Desulfitobacteriia--2||c__Gemmatimonadetes--1||c__Spirochaetia--1||c__UBA1135--1:gtdb_domain_counter=d__Bacteria--11:gtdb_family_counter=f__GWC2-71-9--1||f__Heliobacteriaceae--2||f__JABEVK01--1||f__JACQFD01--1||f__UBA998--1||f__Vallitaleaceae--5:gtdb_genus_counter=g__Heliomicrobium--2||g__JABEVK01--1||g__JADJOM01--1||g__JAEUHX01--1||g__Petrocella--3||g__UBA1351--2||g__UBA6149--1:gtdb_order_counter=o__Gemmatimonadales--1||o__Heliobacteriales--2||o__JABEVK01--1||o__Lachnospirales--5||o__Rickettsiales--1||o__UBA1135--1:gtdb_phylum_counter=p__Firmicutes_A--5||p__Firmicutes_B--2||p__Gemmatimonadota--1||p__Planctomycetota--1||p__Proteobacteria--1||p__Spirochaetota--1:gtdb_species_counter=s__Heliomicrobium gestii--2||s__JABEVK01 sp013044245--1||s__JADJOM01 sp016713435--1||s__JAEUHX01 sp016792805--1||s__Petrocella atlantisensis--1||s__Petrocella sp002841435--1||s__Petrocella sp002841495--1||s__UBA1351 sp002342805--1||s__UBA1351 sp002382805--1||s__UBA6149 sp002423155--1:heptad_counter=MCP-24H--3||MCP-38H--10||MCP-44H--7||MCP-48H--1:lbd_counter=:lca_tree=d__Bacteria:length_avg=43.0:length_max=43.0:length_min=43.0:length_std=0:length_sum=43.0:mismatch_avg=4.0:mismatch_max=4.0:mismatch_min=4.0:mismatch_std=0:mismatch_sum=4.0:name=N984550:qcovhsp_avg=100.0:qcovhsp_max=100.0:qcovhsp_min=100.0:qcovhsp_std=0:qcovhsp_sum=100.0:qend_avg=43.0:qend_max=43.0:qend_min=43.0:qend_std=0:qend_sum=43.0:qstart_avg=1.0:qstart_max=1.0:qstart_min=1.0:qstart_std=0:qstart_sum=1.0:ref_name_counter=RS_GCF_004114935.1_protein.faa_NZ_CP022221.1_6337@PF00015_full_PFAM.245.321--1:scovhsp_avg=56.6:scovhsp_max=56.6:scovhsp_min=56.6:scovhsp_std=0:scovhsp_sum=56.6:send_avg=73.0:send_max=73.0:send_min=73.0:send_std=0:send_sum=73.0:sstart_avg=31.0:sstart_max=31.0:sstart_min=31.0:sstart_std=0:sstart_sum=31.0])0.899:0.101621[&&NHX:Sample_counter=rhizpot1--42||rhizpot2--12||rhizpot3--39||rhiztom1--20||rhiztom2--25||rhiztom3--34:Type_counter=GTDB--134||capture--172:besthit_avg=81.4793103448276:besthit_max=100.0:besthit_min=55.7:besthit_std=15.272299371044877:besthit_sum=2362.9:bitscore_avg=163.12758620689655:bitscore_max=262.0:bitscore_min=62.0:bitscore_std=62.43510285861245:bitscore_sum=4730.7:capture_class_counter=c__Actinomycetia--3||c__Alphaproteobacteria--101||c__Bacilli--7||c__Binatia--1||c__Brocadiae--1||c__Cyanobacteriia--1||c__Desulfitobacteriia--1||c__Desulfovibrionia--3||c__Desulfuromonadia--1||c__Eremiobacteria--1||c__Gammaproteobacteria--29||c__Gemmatimonadetes--1||c__Halobacteria--1||c__Kiritimatiellae--1||c__Myxococcia--4||c__Negativicutes--1||c__Phycisphaerae--1||c__Planctomycetia--1||c__Polyangia--1||c__SAR324--1||c__Spirochaetia--4||c__Thermodesulfovibrionia--1||c__Thermoleophilia--1||c__UBA4802--1||c__UBA6911--1||c__UBA9160--2||c__Verrucomicrobiae--1:capture_domain_counter=d__Archaea--1||d__Bacteria--171:capture_family_counter=f__Acetobacteraceae--9||f__Alicyclobacillaceae--1||f__Alkalispirochaetaceae--3||f__Ancalomicrobiaceae--3||f__Azospirillaceae--4||f__Baltobacteraceae--1||f__Beijerinckiaceae--27||f__Brocadiaceae--1||f__Burkholderiaceae--10||f__CAIJXV01--1||f__Cellulomonadaceae--2||f__Cellvibrionaceae--1||f__Chromatiaceae--1||f__Competibacteraceae--1||f__DSM-1321--1||f__Desulfitobacteriaceae--1||f__Desulfovibrionaceae--3||f__Dongiaceae--1||f__Enterococcaceae--1||f__Fen-1342--1||f__GCA-2753255--1||f__GWC2-71-9--1||f__Gemmataceae--1||f__Geobacteraceae--1||f__HRBIN30--1||f__Haloferacaceae--1||f__Halomonadaceae--4||f__Hyphomonadaceae--1||f__JAGODF01--1||f__Magnetospirillaceae--5||f__Methylomonadaceae--1||f__Micromonosporaceae--1||f__Myxococcaceae--4||f__Nitrincolaceae--1||f__Nostocaceae--1||f__Opitutaceae--1||f__Paenibacillaceae--4||f__Pseudomonadaceae--6||f__Rhizobiaceae--11||f__Rhodobacteraceae--4||f__Rhodocyclaceae--1||f__Rhodospirillaceae--2||f__SG8-38--1||f__SZUA-146--1||f__SZUA-242--1||f__Solirubrobacteraceae--1||f__Sphingomonadaceae--22||f__Thiobacillaceae--1||f__Treponemataceae--1||f__UBA4427--1||f__UBA6911--1||f__UBA7701--1||f__UBA9160--1||f__UXAT02--1||f__Wenzhouxiangellaceae--1||f__Xanthobacteraceae--11:capture_genus_counter=g__Actinoplanes--1||g__Albitalea--1||g__Alicyclobacillus_H--1||g__Alkalispirochaeta--3||g__Allorhizobium--6||g__Alpha-05--1||g__Anabaenopsis--1||g__Aquabacterium_A--2||g__Aureimonas_A--1||g__Azospirillum--2||g__B10-G4--1||g__BOG-933--2||g__Bosea--1||g__Bradyrhizobium--11||g__Brocadia--1||g__Burkholderia--4||g__CAIJXV01--1||g__Cellulomonas--1||g__Cellulosimicrobium--1||g__Cellvibrio--1||g__Cohnella--1||g__Contendobacter--1||g__DUOS01--1||g__Denitromonas--1||g__Desulfosporosinus--1||g__Dongia--1||g__Duganella--1||g__ER46--1||g__Elarobacter--1||g__Elioraea--3||g__Ensifer--1||g__Enterococcus_I--1||g__FKL33--1||g__Fen-1342--1||g__GCA-2753255--1||g__Geomonas--1||g__HRBIN30--1||g__Halobellus--1||g__JABDKV01--1||g__JACDDX01--1||g__JAEUJT01--4||g__JAGODF01--1||g__KS41--1||g__Kushneria--1||g__Magnetospirillum--3||g__Methylobacterium--26||g__Motiliproteus--1||g__Novispirillum--1||g__Novosphingobium--1||g__PFJX01--1||g__Paenibacillus--1||g__Paenibacillus_J--1||g__Paenibacillus_O--1||g__Pararhizobium--1||g__Peribacillus--1||g__Phaeobacter--1||g__Phaeospirillum--2||g__Pinisolibacter--3||g__Ponticaulis--1||g__Pseudomonas_A--1||g__Pseudomonas_D--1||g__Pseudomonas_E--4||g__Rhizobium--1||g__Rhizorhabdus--1||g__Rhodosalinus--1||g__Roseomonas--6||g__Roseovarius--1||g__Rubrimonas--1||g__SCN-69-89--1||g__SL1-B47--1||g__SSA4--1||g__SYBY01--1||g__SZUA-242--1||g__Salinicola--3||g__Solidesulfovibrio--2||g__Sphingobium--7||g__Sphingomonas--8||g__Sphingomonas_B--3||g__Sphingopyxis--2||g__TMED88--1||g__Thiobaca--1||g__Trinickia--1||g__UBA6814--1||g__UBA6894--1||g__UBA6911--1||g__UBA9160--1||g__Wenzhouxiangella--1:capture_order_counter=o__Acetobacterales--9||o__Actinomycetales--2||o__Alicyclobacillales--1||o__Azospirillales--4||o__Bacillales_B--1||o__Baltobacterales--1||o__Brocadiales--1||o__Burkholderiales--12||o__CAIKKV01--1||o__Caulobacterales--1||o__Chromatiales--1||o__Competibacterales--1||o__Cyanobacteriales--1||o__DSM-27196--3||o__Desulfitobacteriales--1||o__Desulfovibrionales--3||o__Dongiales--1||o__Gemmatales--1||o__Gemmatimonadales--1||o__Geobacterales--1||o__HRBIN30--1||o__Halobacteriales--1||o__Lactobacillales--1||o__Methylococcales--1||o__Mycobacteriales--1||o__Myxococcales--4||o__Opitutales--1||o__Paenibacillales--4||o__Polyangiales--1||o__Pseudomonadales--12||o__Rhizobiales--52||o__Rhodobacterales--4||o__Rhodospirillales--8||o__SAR324--1||o__SZUA-146--1||o__SZUA-242--1||o__Solirubrobacterales--1||o__Sphingomonadales--22||o__Sporomusales--1||o__Treponematales--1||o__UBA1845--1||o__UBA4802--1||o__UBA6911--1||o__UBA9160--2||o__Xanthomonadales--1:capture_phylum_counter=p__Acidobacteriota--1||p__Actinobacteriota--4||p__Cyanobacteria--1||p__Desulfobacterota--1||p__Desulfobacterota_B--1||p__Desulfobacterota_I--3||p__Eremiobacterota--1||p__Firmicutes--7||p__Firmicutes_B--1||p__Firmicutes_C--1||p__Gemmatimonadota--1||p__Halobacteriota--1||p__Myxococcota--5||p__Myxococcota_A--2||p__Nitrospirota--1||p__Planctomycetota--3||p__Proteobacteria--130||p__SAR324--1||p__Spirochaetota--5||p__Verrucomicrobiota--2:capture_species_counter=s__Actinoplanes deccanensis--1||s__Albitalea sp005882155--1||s__Alicyclobacillus_H macrosporangiidus--1||s__Alkalispirochaeta alkalica--3||s__Allorhizobium rhizophilum--1||s__Allorhizobium sp002796995--1||s__Allorhizobium sp017599385--3||s__Allorhizobium undicola--1||s__Alpha-05 sp002307145--1||s__Anabaenopsis sp000316625--1||s__Aquabacterium_A pictum--1||s__Aquabacterium_A sp000244995--1||s__Aureimonas_A sp001425485--1||s__Azospirillum agricola--1||s__Azospirillum oleiclasticum--1||s__B10-G4 sp003647065--1||s__BOG-933 sp003165295--2||s__Bosea sp900185715--1||s__Bradyrhizobium jicamae_B--1||s__Bradyrhizobium sp000244935--1||s__Bradyrhizobium sp000282615--1||s__Bradyrhizobium sp000296215--1||s__Bradyrhizobium sp002531575--1||s__Bradyrhizobium sp013178945--2||s__Bradyrhizobium sp900113735--3||s__Bradyrhizobium vignae--1||s__Brocadia sp013360945--1||s__Burkholderia latens--2||s__Burkholderia puraquae--1||s__Burkholderia sp003854275--1||s__CAIJXV01 sp903824675--1||s__Cellulomonas persica--1||s__Cellulosimicrobium sp001942335--1||s__Cellvibrio sp002007605--1||s__Cohnella zeiphila--1||s__Contendobacter sp008933795--1||s__DUOS01 sp002070025--1||s__Denitromonas sp018524365--1||s__Desulfosporosinus youngiae--1||s__Dongia sp016712715--1||s__Duganella sp009380215--1||s__ER46 sp903900845--1||s__Elarobacter beijerinckii--1||s__Elioraea sp006704265--3||s__Ensifer sp000799055--1||s__Enterococcus_I lemanii--1||s__FKL33 sp014158035--1||s__Fen-1342 sp003162245--1||s__GCA-2753255 sp002753255--1||s__Geomonas sp000175115--1||s__HRBIN30 sp011054845--1||s__Halobellus ruber--1||s__JABDKV01 sp013002045--1||s__JACDDX01 sp013813875--1||s__JAEUJT01 sp016793525--4||s__JAGODF01 sp017998375--1||s__KS41 sp903905335--1||s__Kushneria indalinina--1||s__Magnetospirillum sp002435715--1||s__Magnetospirillum sp006218045--1||s__Magnetospirillum sp903941095--1||s__Methylobacterium indicum--1||s__Methylobacterium sp001422815--15||s__Methylobacterium sp001422985--2||s__Methylobacterium sp011043735--1||s__Methylobacterium sp900112625--3||s__Methylobacterium tarhaniae--4||s__Motiliproteus coralliicola--1||s__Novispirillum itersonii_A--1||s__Novosphingobium sp001298105--1||s__PFJX01 sp903883985--1||s__Paenibacillus stellifer--1||s__Paenibacillus_J wulumuqiensis--1||s__Paenibacillus_O sp002243345--1||s__Pararhizobium sp001426665--1||s__Peribacillus sp900112495--1||s__Phaeobacter gallaeciensis--1||s__Phaeospirillum magnetotacticum--1||s__Phaeospirillum sp903853455--1||s__Pinisolibacter sp002298965--3||s__Ponticaulis sp002173095--1||s__Pseudomonas_A sp003488145--1||s__Pseudomonas_D oceani--1||s__Pseudomonas_E fuscovaginae_A--1||s__Pseudomonas_E monteilii--1||s__Pseudomonas_E sp003097075--1||s__Pseudomonas_E sp014268655--1||s__Rhizobium sp900468535--1||s__Rhizorhabdus sp004297635--1||s__Rhodosalinus sediminis--1||s__Roseomonas deserti--6||s__Roseovarius litoreus--1||s__Rubrimonas cliftonensis--1||s__SCN-69-89 sp001898645--1||s__SL1-B47 sp018434945--1||s__SSA4 sp016712375--1||s__SYBY01 sp005788585--1||s__SZUA-242 sp003235715--1||s__Salinicola endophyticus--3||s__Solidesulfovibrio magneticus_A--2||s__Sphingobium sp001563285--1||s__Sphingobium sp006226685--1||s__Sphingobium sp015693305--5||s__Sphingomonas adhaesiva--1||s__Sphingomonas asaccharolytica--1||s__Sphingomonas echinoides--1||s__Sphingomonas sp001650735--1||s__Sphingomonas sp005503355--1||s__Sphingomonas sp016107325--1||s__Sphingomonas sp018139225--1||s__Sphingomonas taxi_B--1||s__Sphingomonas_B sp002291855--3||s__Sphingopyxis indica--1||s__Sphingopyxis sp001468465--1||s__TMED88 sp002171515--1||s__Thiobaca trueperi--1||s__Trinickia sp013282575--1||s__UBA6814 sp002452635--1||s__UBA6894 sp002451275--1||s__UBA6911 sp002451015--1||s__UBA9160 sp003520425--1||s__Wenzhouxiangella sp003565625--1:evalue_avg=2.7646872413793182e-15:evalue_max=8.01e-14:evalue_min=1.64e-90:evalue_std=1.48736989683686e-14:evalue_sum=8.017593000000023e-14:gapopen_avg=0.3448275862068966:gapopen_max=3.0:gapopen_min=0.0:gapopen_std=0.6695340634119862:gapopen_sum=10.0:gtdb_class_counter=c__Acidobacteriae--1||c__Alphaproteobacteria--95||c__Bacilli--1||c__Bacteroidia--1||c__Chitinivibrionia--1||c__Clostridia--6||c__Desulfitobacteriia--2||c__Desulfobacteria--1||c__Gammaproteobacteria--5||c__Gemmatimonadetes--1||c__Leptospirae--3||c__Spirochaetia--1||c__UBA11346--1||c__UBA1135--1||c__UBA4802--14:gtdb_domain_counter=d__Bacteria--134:gtdb_family_counter=f__Acetobacteraceae--2||f__Amorphaceae--5||f__Ancalomicrobiaceae--2||f__Azospirillaceae--6||f__Bacillaceae_D--1||f__Beijerinckiaceae--17||f__Bryobacteraceae--1||f__Chitinispirillaceae--1||f__Competibacteraceae--1||f__Dongiaceae--4||f__Ectothiorhodospiraceae--1||f__Elsteraceae--2||f__Flavobacteriaceae--1||f__GCA-002770795--1||f__GCA-2696645--1||f__GWC2-71-9--1||f__Geminicoccaceae--1||f__Heliobacteriaceae--2||f__Hyphomonadaceae--2||f__JABEVK01--1||f__JABJKH01--1||f__JACQFD01--1||f__Kangiellaceae--2||f__Kordiimonadaceae--1||f__Lachnospiraceae--1||f__Leptonemataceae--1||f__Leptospiraceae--2||f__Magnetospirillaceae--1||f__Micavibrionaceae--5||f__Oceanibaculaceae--1||f__Rhodospirillaceae--1||f__Rhodothalassiaceae--5||f__Sphingomonadaceae--7||f__TH1-2--3||f__Thalassobaculaceae--1||f__Thalassospiraceae--19||f__UB4802--3||f__UBA11346--1||f__UBA5368--4||f__UBA5550--7||f__UBA998--2||f__Vallitaleaceae--5||f__Xanthobacteraceae--6||f__YD0425bin50--1:gtdb_genus_counter=g__Acuticoccus--5||g__Aestuariispira--1||g__Aquimarina--1||g__Arboricoccus--1||g__Azospirillum--1||g__BOG-908--1||g__BOG-931--1||g__BOG-933--3||g__Bacillus_L--1||g__Bradyrhizobium--3||g__CAIRTN01--1||g__CAIZDL01--2||g__Chelatococcus_A--3||g__Dongia--4||g__FW300-bin19--1||g__GCA-002733465--2||g__GCA-2746155--1||g__Ga0077553--1||g__Heliomicrobium--2||g__Hirschia--2||g__Iodidimonas--4||g__J084--1||g__JAAYBQ01--1||g__JABEVK01--1||g__JABJKH01--1||g__JADJOM01--1||g__JAEUHX01--1||g__JAEULV01--2||g__JAFGJK01--3||g__JAFGNB01--1||g__Kordiimonas--1||g__M55B154--1||g__MVZN01--2||g__Methylobacterium--9||g__Methylovirgula--1||g__Novispirillum--1||g__Oceanibaculum--1||g__PALSA-894--1||g__PGXY01--1||g__Petrocella--3||g__Plasticicumulans_A--1||g__Pseudolabrys--1||g__RBG-16-49-21--2||g__RDXE01--2||g__Rhodoblastus--4||g__Sphingomonas--6||g__Sphingopyxis--1||g__Telmatospirillum--1||g__Thalassobaculum--1||g__Thalassospira--19||g__Thiorhodospira--1||g__UBA11346--1||g__UBA1351--2||g__UBA1672--3||g__UBA1712--1||g__UBA1942--1||g__UBA2033--2||g__UBA2705--2||g__UBA3465--1||g__UBA4763--2||g__UBA4802--2||g__UBA5368--1||g__UBA6149--1||g__UBA998--1||g__YD0425bin50--1:gtdb_order_counter=o__Acetobacterales--2||o__Azospirillales--6||o__Bacillales_H--1||o__Bryobacterales--1||o__Caulobacterales--5||o__Chitinivibrionales--1||o__Competibacterales--1||o__Desulfobacterales--1||o__Dongiales--4||o__Ectothiorhodospirales--1||o__Elsterales--2||o__Enterobacterales--3||o__Flavobacteriales--1||o__Geminicoccales--1||o__Gemmatimonadales--1||o__Heliobacteriales--2||o__JABEVK01--1||o__Lachnospirales--6||o__Leptospirales--3||o__Micavibrionales--5||o__Oceanibaculales--1||o__Rhizobiales--30||o__Rhodospirillales--22||o__Rickettsiales--2||o__Sphingomonadales--13||o__Thalassobaculales--1||o__UBA11346--1||o__UBA1135--1||o__UBA4802--14||o__UBA8366--1:gtdb_phylum_counter=p__Acidobacteriota--1||p__Bacteroidota--1||p__Desulfobacterota--1||p__Fibrobacterota--1||p__Firmicutes--1||p__Firmicutes_A--6||p__Firmicutes_B--2||p__Gemmatimonadota--1||p__Planctomycetota--2||p__Proteobacteria--100||p__Spirochaetota--18:gtdb_species_counter=s__Acuticoccus sediminis--2||s__Acuticoccus sp016411865--2||s__Acuticoccus yangtzensis--1||s__Aestuariispira insulae--1||s__Aquimarina macrocephali--1||s__Arboricoccus pini--1||s__Azospirillum baldaniorum--1||s__BOG-908 sp003133065--1||s__BOG-931 sp003164375--1||s__BOG-933 sp003165295--1||s__BOG-933 sp903920145--1||s__BOG-933 sp903927615--1||s__Bacillus_L sp001310635--1||s__Bradyrhizobium sp013178945--1||s__Bradyrhizobium sp016219575--1||s__Bradyrhizobium sp900176205--1||s__CAIRTN01 sp903881515--1||s__CAIZDL01 sp903856295--1||s__CAIZDL01 sp903931735--1||s__Chelatococcus_A caeni--1||s__Chelatococcus_A composti--1||s__Chelatococcus_A sambhunathii--1||s__Dongia mobilis--1||s__Dongia sp016183985--1||s__Dongia sp016712715--1||s__Dongia sp016794165--1||s__FW300-bin19 sp004297825--1||s__GCA-002733465 sp002733465--2||s__GCA-2746155 sp002746155--1||s__Ga0077553 sp016789905--1||s__Heliomicrobium gestii--2||s__Hirschia baltica--1||s__Hirschia maritima--1||s__Iodidimonas muriae--2||s__Iodidimonas sp000710935--2||s__J084 sp003695555--1||s__JAAYBQ01 sp012730035--1||s__JABEVK01 sp013044245--1||s__JABJKH01 sp018660465--1||s__JADJOM01 sp016713435--1||s__JAEUHX01 sp016792805--1||s__JAEULV01 sp016793065--2||s__JAFGJK01 sp016929135--3||s__JAFGNB01 sp016930275--1||s__Kordiimonas sp016765035--1||s__M55B154 sp018399855--1||s__MVZN01 sp017998475--1||s__MVZN01 sp018263175--1||s__Methylobacterium bullatum--1||s__Methylobacterium gossipiicola--1||s__Methylobacterium sp001422375--1||s__Methylobacterium sp001422815--1||s__Methylobacterium sp001422985--1||s__Methylobacterium sp001423085--1||s__Methylobacterium sp001423265--1||s__Methylobacterium sp001423295--1||s__Methylobacterium sp001424705--1||s__Methylovirgula ligni--1||s__Novispirillum itersonii_A--1||s__Oceanibaculum sp018823745--1||s__PALSA-894 sp003140315--1||s__PGXY01 sp002839375--1||s__Petrocella atlantisensis--1||s__Petrocella sp002841435--1||s__Petrocella sp002841495--1||s__Plasticicumulans_A lactativorans--1||s__Pseudolabrys sp003152455--1||s__RBG-16-49-21 sp016928865--1||s__RBG-16-49-21 sp017999915--1||s__RDXE01 sp004292755--1||s__RDXE01 sp013297545--1||s__Rhodoblastus acidophilus--1||s__Rhodoblastus acidophilus_A--1||s__Rhodoblastus acidophilus_B--1||s__Rhodoblastus sp903903185--1||s__Sphingomonas endophytica_A--1||s__Sphingomonas phyllosphaerae_B--1||s__Sphingomonas sp001421995--1||s__Sphingomonas sp001426195--1||s__Sphingomonas sp002403415--1||s__Sphingomonas sp016427505--1||s__Sphingopyxis sp001278035--1||s__Telmatospirillum sp013349665--1||s__Thalassobaculum litoreum--1||s__Thalassospira alkalitolerans--1||s__Thalassospira australica--1||s__Thalassospira indica--1||s__Thalassospira lohafexi--1||s__Thalassospira lucentensis--1||s__Thalassospira lucentensis_A--1||s__Thalassospira lucentensis_B--1||s__Thalassospira povalilytica--1||s__Thalassospira profundimaris--1||s__Thalassospira profundimaris_C--1||s__Thalassospira profundimaris_D--1||s__Thalassospira sp000948415--1||s__Thalassospira sp002115785--1||s__Thalassospira sp002709775--1||s__Thalassospira sp011806525--1||s__Thalassospira sp017922435--1||s__Thalassospira tepidiphila--1||s__Thalassospira xiamenensis--1||s__Thalassospira xianhensis--1||s__Thiorhodospira sibirica--1||s__UBA11346 sp017302815--1||s__UBA1351 sp002342805--1||s__UBA1351 sp002382805--1||s__UBA1672 sp002747015--2||s__UBA1672 sp018399685--1||s__UBA1712 sp002317245--1||s__UBA1942 sp009773395--1||s__UBA2033 sp002333425--1||s__UBA2033 sp016711485--1||s__UBA2705 sp002354205--1||s__UBA2705 sp002690045--1||s__UBA3465 sp002729885--1||s__UBA4763 sp002403455--2||s__UBA4802 sp002328585--1||s__UBA4802 sp011332585--1||s__UBA5368 sp002407865--1||s__UBA6149 sp002423155--1||s__UBA998 sp002291925--1||s__YD0425bin50 sp002753105--1:heptad_counter=MCP-24H--12||MCP-28H--5||MCP-34H--1||MCP-36H--1||MCP-38H--245||MCP-40H--4||MCP-42H--2||MCP-44H--34||MCP-48H--1||MCP-58H--1:lbd_counter=:lca_tree=d__Bacteria:length_avg=118.65517241379311:length_max=160.0:length_min=43.0:length_std=31.374780434142334:length_sum=3441.0:mismatch_avg=19.344827586206897:mismatch_max=47.0:mismatch_min=0.0:mismatch_std=16.588024643590167:mismatch_sum=561.0:name=N984551:qcovhsp_avg=97.92758620689654:qcovhsp_max=100.0:qcovhsp_min=95.1:qcovhsp_std=1.516786205794565:qcovhsp_sum=2839.8999999999996:qend_avg=120.48275862068965:qend_max=163.0:qend_min=43.0:qend_std=32.46164845921499:qend_sum=3494.0:qstart_avg=3.0689655172413794:qstart_max=6.0:qstart_min=1.0:qstart_std=1.869511671968275:qstart_sum=89.0:ref_name_counter=GB_GCA_003140315.1_protein.faa_PLJS01000201.1_5@PF00015_full_PFAM.481.657--4||GB_GCA_003240795.1_protein.faa_QFNK01000163.1_4@PF00015_full_PFAM.557.700--1||GB_GCA_016712715.1_protein.faa_JADJQM010000002.1_531@PF00015_full_PFAM.465.633--2||GB_GCA_016765515.1_protein.faa_JAESPT010000072.1_1@PF00015_full_PFAM.569.745--1||GB_GCA_016794165.1_protein.faa_JAEUKV010000064.1_3@PF00015_full_PFAM.463.638--1||GB_GCA_016937315.1_protein.faa_JAFGWD010000119.1_3@PF00015_full_PFAM.142.315--2||GB_GCA_018654745.1_protein.faa_JABILA010000065.1_19@PF00015_full_PFAM.503.706--2||GB_GCA_902806275.1_protein.faa_CADCVY010000046.1_4@PF00015_full_PFAM.229.396--1||RS_GCF_000281715.1_protein.faa_NZ_AJVL01000061.1_32@PF00015_full_PFAM.232.405--1||RS_GCF_001422815.1_protein.faa_NZ_LMMP01000008.1_77@PF00015_full_PFAM.499.680--9||RS_GCF_001422985.1_protein.faa_NZ_LMNL01000034.1_327@PF00015_full_PFAM.367.541--1||RS_GCF_004114935.1_protein.faa_NZ_CP022221.1_6337@PF00015_full_PFAM.245.321--1||RS_GCF_006438825.1_protein.faa_NZ_RCZP01000010.1_1@PF00015_full_PFAM.500.600--1||RS_GCF_014192915.1_protein.faa_NZ_JACHYN010000002.1_11@PF00015_full_PFAM.366.536--1||RS_GCF_014197795.1_protein.faa_NZ_JACIGI010000013.1_41@PF00015_full_PFAM.475.653--1:scovhsp_avg=68.61379310344827:scovhsp_max=90.3:scovhsp_min=50.3:scovhsp_std=14.357793407313453:scovhsp_sum=1989.8:send_avg=128.27586206896552:send_max=159.0:send_min=67.0:send_std=29.347543766440708:send_sum=3720.0:sstart_avg=11.413793103448276:sstart_max=63.0:sstart_min=1.0:sstart_std=17.19949592571021:sstart_sum=331.0],(((c10d5215-d328-434a-88d8-6b85dafa3378_1@MCPsignal.95.186:0.0228974[&&NHX:Sample=rhizpot2:Type=capture:capture_class=c__Alphaproteobacteria:capture_domain=d__Bacteria:capture_family=f__Dongiaceae:capture_genus=g__Dongia:capture_order=o__Dongiales:capture_phylum=p__Proteobacteria:capture_species=s__Dongia sp000620685:heptad=MCP-38H],(6bdb9345-e97a-4ef9-b539-59a19082f868_3@MCPsignal.78.182:0.00836378[&&NHX:Sample=rhizpot2:Type=capture:capture_class=c__Alphaproteobacteria:capture_domain=d__Bacteria:capture_family=f__Dongiaceae:capture_genus=g__Dongia:capture_order=o__Dongiales:capture_phylum=p__Proteobacteria:capture_species=s__Dongia sp000620685:heptad=MCP-38H],bf5d59dc-9e20-4d63-a3e4-5b85f9913977_6@MCPsignal.305.418:5e-09[&&NHX:Sample=rhizpot1:Type=capture:capture_class=c__Alphaproteobacteria:capture_domain=d__Bacteria:capture_family=f__Dongiaceae:capture_genus=g__Dongia:capture_order=o__Dongiales:capture_phylum=p__Proteobacteria:capture_species=s__Dongia sp000620685:heptad=MCP-38H])0.588:0.0362748[&&NHX:Sample_counter=rhizpot1--1||rhizpot2--1:Type_counter=capture--2:capture_class_counter=c__Alphaproteobacteria--2:capture_domain_counter=d__Bacteria--2:capture_family_counter=f__Dongiaceae--2:capture_genus_counter=g__Dongia--2:capture_order_counter=o__Dongiales--2:capture_phylum_counter=p__Proteobacteria--2:capture_species_counter=s__Dongia sp000620685--2:gtdb_class_counter=:gtdb_domain_counter=:gtdb_family_counter=:gtdb_genus_counter=:gtdb_order_counter=:gtdb_phylum_counter=:gtdb_species_counter=:heptad_counter=MCP-38H--2:lbd_counter=:name=N984555:ref_name_counter=])0:1.8e-08[&&NHX:Sample_counter=rhizpot1--1||rhizpot2--2:Type_counter=capture--3:capture_class_counter=c__Alphaproteobacteria--3:capture_domain_counter=d__Bacteria--3:capture_family_counter=f__Dongiaceae--3:capture_genus_counter=g__Dongia--3:capture_order_counter=o__Dongiales--3:capture_phylum_counter=p__Proteobacteria--3:capture_species_counter=s__Dongia sp000620685--3:gtdb_class_counter=:gtdb_domain_counter=:gtdb_family_counter=:gtdb_genus_counter=:gtdb_order_counter=:gtdb_phylum_counter=:gtdb_species_counter=:heptad_counter=MCP-38H--3:lbd_counter=:name=N984556:ref_name_counter=],(((((5ccc95b6-75c2-49f4-9a01-f12a26058d9a_5@MCPsignal.311.421:5e-09[&&NHX:Sample=rhizpot1:Type=capture:besthit=60.9:bitscore=112.0:capture_class=c__Alphaproteobacteria:capture_domain=d__Bacteria:capture_family=f__Dongiaceae:capture_genus=g__Dongia:capture_order=o__Dongiales:capture_phylum=p__Proteobacteria:capture_species=s__Dongia sp000620685:evalue=1.02e-31:gapopen=0.0:heptad=MCP-38H:length=110.0:mismatch=43.0:qcovhsp=100.0:qend=110.0:qstart=1.0:ref_name=RS_GCF_900109205.1_protein.faa_NZ_FNZB01000001.1_1257@PF00015_full_PFAM.205.419:scovhsp=51.4:send=188.0:sstart=79.0],049dc4e0-a596-4004-bf6f-7777c0c9d14b_2@MCPsignal.215.347:0.0116295[&&NHX:Sample=rhizpot1:Type=capture:capture_class=c__Alphaproteobacteria:capture_domain=d__Bacteria:capture_family=f__Dongiaceae:capture_genus=g__Dongia:capture_order=o__Dongiales:capture_phylum=p__Proteobacteria:capture_species=s__Dongia sp000620685:heptad=MCP-38H])0:1.8e-08[&&NHX:Sample_counter=rhizpot1--2:Type_counter=capture--2:besthit_avg=60.9:besthit_max=60.9:besthit_min=60.9:besthit_std=0:besthit_sum=60.9:bitscore_avg=112.0:bitscore_max=112.0:bitscore_min=112.0:bitscore_std=0:bitscore_sum=112.0:capture_class_counter=c__Alphaproteobacteria--2:capture_domain_counter=d__Bacteria--2:capture_family_counter=f__Dongiaceae--2:capture_genus_counter=g__Dongia--2:capture_order_counter=o__Dongiales--2:capture_phylum_counter=p__Proteobacteria--2:capture_species_counter=s__Dongia sp000620685--2:evalue_avg=1.02e-31:evalue_max=1.02e-31:evalue_min=1.02e-31:evalue_std=0:evalue_sum=1.02e-31:gapopen_avg=0.0:gapopen_max=0.0:gapopen_min=0.0:gapopen_std=0:gapopen_sum=0.0:gtdb_class_counter=:gtdb_domain_counter=:gtdb_family_counter=:gtdb_genus_counter=:gtdb_order_counter=:gtdb_phylum_counter=:gtdb_species_counter=:heptad_counter=MCP-38H--2:lbd_counter=:length_avg=110.0:length_max=110.0:length_min=110.0:length_std=0:length_sum=110.0:mismatch_avg=43.0:mismatch_max=43.0:mismatch_min=43.0:mismatch_std=0:mismatch_sum=43.0:name=N984559:qcovhsp_avg=100.0:qcovhsp_max=100.0:qcovhsp_min=100.0:qcovhsp_std=0:qcovhsp_sum=100.0:qend_avg=110.0:qend_max=110.0:qend_min=110.0:qend_std=0:qend_sum=110.0:qstart_avg=1.0:qstart_max=1.0:qstart_min=1.0:qstart_std=0:qstart_sum=1.0:ref_name_counter=RS_GCF_900109205.1_protein.faa_NZ_FNZB01000001.1_1257@PF00015_full_PFAM.205.419--1:scovhsp_avg=51.4:scovhsp_max=51.4:scovhsp_min=51.4:scovhsp_std=0:scovhsp_sum=51.4:send_avg=188.0:send_max=188.0:send_min=188.0:send_std=0:send_sum=188.0:sstart_avg=79.0:sstart_max=79.0:sstart_min=79.0:sstart_std=0:sstart_sum=79.0],((9f9843bc-65bc-4ffd-8feb-d8e213097e51_2@MCPsignal.136.287:0.0151726[&&NHX:Sample=rhizpot3:Type=capture:besthit=55.8:bitscore=137.0:capture_class=c__Gammaproteobacteria:capture_domain=d__Bacteria:capture_family=f__Rhodocyclaceae:capture_genus=g__Azonexus:capture_order=o__Burkholderiales:capture_phylum=p__Proteobacteria:capture_species=s__Azonexus sp002345845:evalue=3.23e-41:gapopen=0.0:heptad=MCP-38H:length=147.0:mismatch=65.0:qcovhsp=97.4:qend=148.0:qstart=2.0:ref_name=RS_GCF_003590775.1_protein.faa_NZ_QYUM01000003.1_287@PF00015_full_PFAM.257.428:scovhsp=86.0:send=162.0:sstart=16.0],(9a33eaf2-f6f8-5c3c-bf5e-78383aef44d3_3@MCPsignal.185.338:5e-09[&&NHX:Sample=rhizpot3:Type=capture:besthit=57.1:bitscore=137.0:capture_class=c__Gammaproteobacteria:capture_domain=d__Bacteria:capture_family=f__Rhodocyclaceae:capture_genus=g__Azonexus:capture_order=o__Burkholderiales:capture_phylum=p__Proteobacteria:capture_species=s__Azonexus sp002345845:evalue=2.45e-41:gapopen=0.0:heptad=MCP-38H:length=147.0:mismatch=63.0:qcovhsp=96.1:qend=150.0:qstart=4.0:ref_name=RS_GCF_003590775.1_protein.faa_NZ_QYUM01000003.1_287@PF00015_full_PFAM.257.428:scovhsp=86.0:send=162.0:sstart=16.0],(017c568c-1da6-46b7-98be-df0f2b0b6886_1@MCPsignal.445.510:0.120422[&&NHX:Sample=rhizpot3:Type=capture:capture_class=c__Gammaproteobacteria:capture_domain=d__Bacteria:capture_family=f__Rhodocyclaceae:capture_genus=g__Azonexus:capture_order=o__Burkholderiales:capture_phylum=p__Proteobacteria:capture_species=s__Azonexus sp002345845:heptad=MCP-24H],c6572831-23cf-4699-ab04-376b328b9ee3_4@MCPsignal.142.294:5e-09[&&NHX:Sample=rhizpot1:Type=capture:capture_class=c__Alphaproteobacteria:capture_domain=d__Bacteria:capture_family=f__Dongiaceae:capture_genus=g__Dongia:capture_order=o__Dongiales:capture_phylum=p__Proteobacteria:capture_species=s__Dongia sp000620685:heptad=MCP-38H])0.861:0.00997188[&&NHX:Sample_counter=rhizpot1--1||rhizpot3--1:Type_counter=capture--2:capture_class_counter=c__Alphaproteobacteria--1||c__Gammaproteobacteria--1:capture_domain_counter=d__Bacteria--2:capture_family_counter=f__Dongiaceae--1||f__Rhodocyclaceae--1:capture_genus_counter=g__Azonexus--1||g__Dongia--1:capture_order_counter=o__Burkholderiales--1||o__Dongiales--1:capture_phylum_counter=p__Proteobacteria--2:capture_species_counter=s__Azonexus sp002345845--1||s__Dongia sp000620685--1:gtdb_class_counter=:gtdb_domain_counter=:gtdb_family_counter=:gtdb_genus_counter=:gtdb_order_counter=:gtdb_phylum_counter=:gtdb_species_counter=:heptad_counter=MCP-24H--1||MCP-38H--1:lbd_counter=:name=N984564:ref_name_counter=])0:5e-09[&&NHX:Sample_counter=rhizpot1--1||rhizpot3--2:Type_counter=capture--3:besthit_avg=57.1:besthit_max=57.1:besthit_min=57.1:besthit_std=0:besthit_sum=57.1:bitscore_avg=137.0:bitscore_max=137.0:bitscore_min=137.0:bitscore_std=0:bitscore_sum=137.0:capture_class_counter=c__Alphaproteobacteria--1||c__Gammaproteobacteria--2:capture_domain_counter=d__Bacteria--3:capture_family_counter=f__Dongiaceae--1||f__Rhodocyclaceae--2:capture_genus_counter=g__Azonexus--2||g__Dongia--1:capture_order_counter=o__Burkholderiales--2||o__Dongiales--1:capture_phylum_counter=p__Proteobacteria--3:capture_species_counter=s__Azonexus sp002345845--2||s__Dongia sp000620685--1:evalue_avg=2.45e-41:evalue_max=2.45e-41:evalue_min=2.45e-41:evalue_std=0:evalue_sum=2.45e-41:gapopen_avg=0.0:gapopen_max=0.0:gapopen_min=0.0:gapopen_std=0:gapopen_sum=0.0:gtdb_class_counter=:gtdb_domain_counter=:gtdb_family_counter=:gtdb_genus_counter=:gtdb_order_counter=:gtdb_phylum_counter=:gtdb_species_counter=:heptad_counter=MCP-24H--1||MCP-38H--2:lbd_counter=:length_avg=147.0:length_max=147.0:length_min=147.0:length_std=0:length_sum=147.0:mismatch_avg=63.0:mismatch_max=63.0:mismatch_min=63.0:mismatch_std=0:mismatch_sum=63.0:name=N984565:qcovhsp_avg=96.1:qcovhsp_max=96.1:qcovhsp_min=96.1:qcovhsp_std=0:qcovhsp_sum=96.1:qend_avg=150.0:qend_max=150.0:qend_min=150.0:qend_std=0:qend_sum=150.0:qstart_avg=4.0:qstart_max=4.0:qstart_min=4.0:qstart_std=0:qstart_sum=4.0:ref_name_counter=RS_GCF_003590775.1_protein.faa_NZ_QYUM01000003.1_287@PF00015_full_PFAM.257.428--1:scovhsp_avg=86.0:scovhsp_max=86.0:scovhsp_min=86.0:scovhsp_std=0:scovhsp_sum=86.0:send_avg=162.0:send_max=162.0:send_min=162.0:send_std=0:send_sum=162.0:sstart_avg=16.0:sstart_max=16.0:sstart_min=16.0:sstart_std=0:sstart_sum=16.0])0:5e-09[&&NHX:Sample_counter=rhizpot1--1||rhizpot3--3:Type_counter=capture--4:besthit_avg=56.45:besthit_max=57.1:besthit_min=55.8:besthit_std=0.9192388155425147:besthit_sum=112.9:bitscore_avg=137.0:bitscore_max=137.0:bitscore_min=137.0:bitscore_std=0.0:bitscore_sum=274.0:capture_class_counter=c__Alphaproteobacteria--1||c__Gammaproteobacteria--3:capture_domain_counter=d__Bacteria--4:capture_family_counter=f__Dongiaceae--1||f__Rhodocyclaceae--3:capture_genus_counter=g__Azonexus--3||g__Dongia--1:capture_order_counter=o__Burkholderiales--3||o__Dongiales--1:capture_phylum_counter=p__Proteobacteria--4:capture_species_counter=s__Azonexus sp002345845--3||s__Dongia sp000620685--1:evalue_avg=2.84e-41:evalue_max=3.23e-41:evalue_min=2.45e-41:evalue_std=5.515432893255073e-42:evalue_sum=5.68e-41:gapopen_avg=0.0:gapopen_max=0.0:gapopen_min=0.0:gapopen_std=0.0:gapopen_sum=0.0:gtdb_class_counter=:gtdb_domain_counter=:gtdb_family_counter=:gtdb_genus_counter=:gtdb_order_counter=:gtdb_phylum_counter=:gtdb_species_counter=:heptad_counter=MCP-24H--1||MCP-38H--3:lbd_counter=:length_avg=147.0:length_max=147.0:length_min=147.0:length_std=0.0:length_sum=294.0:mismatch_avg=64.0:mismatch_max=65.0:mismatch_min=63.0:mismatch_std=1.4142135623730951:mismatch_sum=128.0:name=N984566:qcovhsp_avg=96.75:qcovhsp_max=97.4:qcovhsp_min=96.1:qcovhsp_std=0.9192388155425198:qcovhsp_sum=193.5:qend_avg=149.0:qend_max=150.0:qend_min=148.0:qend_std=1.4142135623730951:qend_sum=298.0:qstart_avg=3.0:qstart_max=4.0:qstart_min=2.0:qstart_std=1.4142135623730951:qstart_sum=6.0:ref_name_counter=RS_GCF_003590775.1_protein.faa_NZ_QYUM01000003.1_287@PF00015_full_PFAM.257.428--2:scovhsp_avg=86.0:scovhsp_max=86.0:scovhsp_min=86.0:scovhsp_std=0.0:scovhsp_sum=172.0:send_avg=162.0:send_max=162.0:send_min=162.0:send_std=0.0:send_sum=324.0:sstart_avg=16.0:sstart_max=16.0:sstart_min=16.0:sstart_std=0.0:sstart_sum=32.0],8bb98351-35f5-47e8-8e2d-1d8d4e8df189_5@MCPsignal.75.226:5e-09[&&NHX:Sample=rhizpot1:Type=capture:besthit=57.8:bitscore=140.0:capture_class=c__Alphaproteobacteria:capture_domain=d__Bacteria:capture_family=f__Dongiaceae:capture_genus=g__Dongia:capture_order=o__Dongiales:capture_phylum=p__Proteobacteria:capture_species=s__Dongia sp000620685:evalue=1.98e-42:gapopen=0.0:heptad=MCP-38H:length=147.0:mismatch=62.0:qcovhsp=97.4:qend=148.0:qstart=2.0:ref_name=RS_GCF_003590775.1_protein.faa_NZ_QYUM01000003.1_287@PF00015_full_PFAM.257.428:scovhsp=86.0:send=162.0:sstart=16.0])0:5e-09[&&NHX:Sample_counter=rhizpot1--2||rhizpot3--3:Type_counter=capture--5:besthit_avg=56.9:besthit_max=57.8:besthit_min=55.8:besthit_std=1.0148891565092222:besthit_sum=170.7:bitscore_avg=138.0:bitscore_max=140.0:bitscore_min=137.0:bitscore_std=1.7320508075688772:bitscore_sum=414.0:capture_class_counter=c__Alphaproteobacteria--2||c__Gammaproteobacteria--3:capture_domain_counter=d__Bacteria--5:capture_family_counter=f__Dongiaceae--2||f__Rhodocyclaceae--3:capture_genus_counter=g__Azonexus--3||g__Dongia--2:capture_order_counter=o__Burkholderiales--3||o__Dongiales--2:capture_phylum_counter=p__Proteobacteria--5:capture_species_counter=s__Azonexus sp002345845--3||s__Dongia sp000620685--2:evalue_avg=1.959333333333333e-41:evalue_max=3.23e-41:evalue_min=1.98e-42:evalue_std=1.574427303286288e-41:evalue_sum=5.877999999999999e-41:gapopen_avg=0.0:gapopen_max=0.0:gapopen_min=0.0:gapopen_std=0.0:gapopen_sum=0.0:gtdb_class_counter=:gtdb_domain_counter=:gtdb_family_counter=:gtdb_genus_counter=:gtdb_order_counter=:gtdb_phylum_counter=:gtdb_species_counter=:heptad_counter=MCP-24H--1||MCP-38H--4:lbd_counter=:length_avg=147.0:length_max=147.0:length_min=147.0:length_std=0.0:length_sum=441.0:mismatch_avg=63.333333333333336:mismatch_max=65.0:mismatch_min=62.0:mismatch_std=1.5275252316519465:mismatch_sum=190.0:name=N984568:qcovhsp_avg=96.96666666666665:qcovhsp_max=97.4:qcovhsp_min=96.1:qcovhsp_std=0.7505553499465201:qcovhsp_sum=290.9:qend_avg=148.66666666666666:qend_max=150.0:qend_min=148.0:qend_std=1.1547005383792515:qend_sum=446.0:qstart_avg=2.6666666666666665:qstart_max=4.0:qstart_min=2.0:qstart_std=1.1547005383792515:qstart_sum=8.0:ref_name_counter=RS_GCF_003590775.1_protein.faa_NZ_QYUM01000003.1_287@PF00015_full_PFAM.257.428--3:scovhsp_avg=86.0:scovhsp_max=86.0:scovhsp_min=86.0:scovhsp_std=0.0:scovhsp_sum=258.0:send_avg=162.0:send_max=162.0:send_min=162.0:send_std=0.0:send_sum=486.0:sstart_avg=16.0:sstart_max=16.0:sstart_min=16.0:sstart_std=0.0:sstart_sum=48.0])0.973:0.0196624[&&NHX:Sample_counter=rhizpot1--4||rhizpot3--3:Type_counter=capture--7:besthit_avg=57.9:besthit_max=60.9:besthit_min=55.8:besthit_std=2.1648710508172693:besthit_sum=231.6:bitscore_avg=131.5:bitscore_max=140.0:bitscore_min=112.0:bitscore_std=13.076696830622021:bitscore_sum=526.0:capture_class_counter=c__Alphaproteobacteria--4||c__Gammaproteobacteria--3:capture_domain_counter=d__Bacteria--7:capture_family_counter=f__Dongiaceae--4||f__Rhodocyclaceae--3:capture_genus_counter=g__Azonexus--3||g__Dongia--4:capture_order_counter=o__Burkholderiales--3||o__Dongiales--4:capture_phylum_counter=p__Proteobacteria--7:capture_species_counter=s__Azonexus sp002345845--3||s__Dongia sp000620685--4:evalue_avg=2.5500000014695e-32:evalue_max=1.02e-31:evalue_min=1.98e-42:evalue_std=5.099999999020334e-32:evalue_sum=1.0200000005878e-31:gapopen_avg=0.0:gapopen_max=0.0:gapopen_min=0.0:gapopen_std=0.0:gapopen_sum=0.0:gtdb_class_counter=:gtdb_domain_counter=:gtdb_family_counter=:gtdb_genus_counter=:gtdb_order_counter=:gtdb_phylum_counter=:gtdb_species_counter=:heptad_counter=MCP-24H--1||MCP-38H--6:lbd_counter=:length_avg=137.75:length_max=147.0:length_min=110.0:length_std=18.5:length_sum=551.0:mismatch_avg=58.25:mismatch_max=65.0:mismatch_min=43.0:mismatch_std=10.242883708539635:mismatch_sum=233.0:name=N984569:qcovhsp_avg=97.725:qcovhsp_max=100.0:qcovhsp_min=96.1:qcovhsp_std=1.63579746097533:qcovhsp_sum=390.9:qend_avg=139.0:qend_max=150.0:qend_min=110.0:qend_std=19.356308187943966:qend_sum=556.0:qstart_avg=2.25:qstart_max=4.0:qstart_min=1.0:qstart_std=1.2583057392117916:qstart_sum=9.0:ref_name_counter=RS_GCF_003590775.1_protein.faa_NZ_QYUM01000003.1_287@PF00015_full_PFAM.257.428--3||RS_GCF_900109205.1_protein.faa_NZ_FNZB01000001.1_1257@PF00015_full_PFAM.205.419--1:scovhsp_avg=77.35:scovhsp_max=86.0:scovhsp_min=51.4:scovhsp_std=17.3:scovhsp_sum=309.4:send_avg=168.5:send_max=188.0:send_min=162.0:send_std=13.0:send_sum=674.0:sstart_avg=31.75:sstart_max=79.0:sstart_min=16.0:sstart_std=31.5:sstart_sum=127.0],(0fa690ce-cd57-4760-9950-6e70f53ed812_2@MCPsignal.214.350:0.00578141[&&NHX:Sample=rhizpot1:Type=capture:besthit=67.6:bitscore=111.0:capture_class=c__Alphaproteobacteria:capture_domain=d__Bacteria:capture_family=f__Dongiaceae:capture_genus=g__Dongia:capture_order=o__Dongiales:capture_phylum=p__Proteobacteria:capture_species=s__Dongia sp000620685:evalue=7.01e-31:gapopen=0.0:heptad=MCP-38H:length=136.0:mismatch=44.0:qcovhsp=100.0:qend=136.0:qstart=1.0:ref_name=RS_GCF_011044255.1_protein.faa_NZ_CP049107.1_924@PF00015_full_PFAM.204.429:scovhsp=60.4:send=218.0:sstart=83.0],5dd774c7-0007-59f1-8727-b40493593ce6_3@MCPsignal.308.421:0.0147119[&&NHX:Sample=rhizpot1:Type=capture:besthit=62.2:bitscore=117.0:capture_class=c__Gammaproteobacteria:capture_domain=d__Bacteria:capture_family=f__Rhodocyclaceae:capture_genus=g__Aromatoleum:capture_order=o__Burkholderiales:capture_phylum=p__Proteobacteria:capture_species=s__Aromatoleum petrolei:evalue=1.34e-34:gapopen=0.0:heptad=MCP-38H:length=111.0:mismatch=42.0:qcovhsp=98.2:qend=113.0:qstart=3.0:ref_name=RS_GCF_903643065.1_protein.faa_NZ_CAHJWX010000099.1_9@PF00015_full_PFAM.253.385:scovhsp=84.1:send=126.0:sstart=16.0])0:5e-09[&&NHX:Sample_counter=rhizpot1--2:Type_counter=capture--2:besthit_avg=64.9:besthit_max=67.6:besthit_min=62.2:besthit_std=3.8183766184073504:besthit_sum=129.8:bitscore_avg=114.0:bitscore_max=117.0:bitscore_min=111.0:bitscore_std=4.242640687119285:bitscore_sum=228.0:capture_class_counter=c__Alphaproteobacteria--1||c__Gammaproteobacteria--1:capture_domain_counter=d__Bacteria--2:capture_family_counter=f__Dongiaceae--1||f__Rhodocyclaceae--1:capture_genus_counter=g__Aromatoleum--1||g__Dongia--1:capture_order_counter=o__Burkholderiales--1||o__Dongiales--1:capture_phylum_counter=p__Proteobacteria--2:capture_species_counter=s__Aromatoleum petrolei--1||s__Dongia sp000620685--1:evalue_avg=3.50567e-31:evalue_max=7.01e-31:evalue_min=1.34e-34:evalue_std=4.955871013030908e-31:evalue_sum=7.01134e-31:gapopen_avg=0.0:gapopen_max=0.0:gapopen_min=0.0:gapopen_std=0.0:gapopen_sum=0.0:gtdb_class_counter=:gtdb_domain_counter=:gtdb_family_counter=:gtdb_genus_counter=:gtdb_order_counter=:gtdb_phylum_counter=:gtdb_species_counter=:heptad_counter=MCP-38H--2:lbd_counter=:length_avg=123.5:length_max=136.0:length_min=111.0:length_std=17.67766952966369:length_sum=247.0:mismatch_avg=43.0:mismatch_max=44.0:mismatch_min=42.0:mismatch_std=1.4142135623730951:mismatch_sum=86.0:name=N984572:qcovhsp_avg=99.1:qcovhsp_max=100.0:qcovhsp_min=98.2:qcovhsp_std=1.2727922061357835:qcovhsp_sum=198.2:qend_avg=124.5:qend_max=136.0:qend_min=113.0:qend_std=16.263455967290593:qend_sum=249.0:qstart_avg=2.0:qstart_max=3.0:qstart_min=1.0:qstart_std=1.4142135623730951:qstart_sum=4.0:ref_name_counter=RS_GCF_011044255.1_protein.faa_NZ_CP049107.1_924@PF00015_full_PFAM.204.429--1||RS_GCF_903643065.1_protein.faa_NZ_CAHJWX010000099.1_9@PF00015_full_PFAM.253.385--1:scovhsp_avg=72.25:scovhsp_max=84.1:scovhsp_min=60.4:scovhsp_std=16.758430714121175:scovhsp_sum=144.5:send_avg=172.0:send_max=218.0:send_min=126.0:send_std=65.05382386916237:send_sum=344.0:sstart_avg=49.5:sstart_max=83.0:sstart_min=16.0:sstart_std=47.37615433949868:sstart_sum=99.0])0:5e-09[&&NHX:Sample_counter=rhizpot1--6||rhizpot3--3:Type_counter=capture--9:besthit_avg=60.23333333333333:besthit_max=67.6:besthit_min=55.8:besthit_std=4.335281613305722:besthit_sum=361.4:bitscore_avg=125.66666666666667:bitscore_max=140.0:bitscore_min=111.0:bitscore_std=13.706446172026748:bitscore_sum=754.0:capture_class_counter=c__Alphaproteobacteria--5||c__Gammaproteobacteria--4:capture_domain_counter=d__Bacteria--9:capture_family_counter=f__Dongiaceae--5||f__Rhodocyclaceae--4:capture_genus_counter=g__Aromatoleum--1||g__Azonexus--3||g__Dongia--5:capture_order_counter=o__Burkholderiales--4||o__Dongiales--5:capture_phylum_counter=p__Proteobacteria--9:capture_species_counter=s__Aromatoleum petrolei--1||s__Azonexus sp002345845--3||s__Dongia sp000620685--5:evalue_avg=1.3385566667646334e-31:evalue_max=7.01e-31:evalue_min=1.98e-42:evalue_std=2.8082057650663607e-31:evalue_sum=8.0313400005878e-31:gapopen_avg=0.0:gapopen_max=0.0:gapopen_min=0.0:gapopen_std=0.0:gapopen_sum=0.0:gtdb_class_counter=:gtdb_domain_counter=:gtdb_family_counter=:gtdb_genus_counter=:gtdb_order_counter=:gtdb_phylum_counter=:gtdb_species_counter=:heptad_counter=MCP-24H--1||MCP-38H--8:lbd_counter=:length_avg=133.0:length_max=147.0:length_min=110.0:length_std=17.944358444926362:length_sum=798.0:mismatch_avg=53.166666666666664:mismatch_max=65.0:mismatch_min=42.0:mismatch_std=11.19672571186178:mismatch_sum=319.0:name=N984573:qcovhsp_avg=98.18333333333334:qcovhsp_max=100.0:qcovhsp_min=96.1:qcovhsp_std=1.560021367375033:qcovhsp_sum=589.1:qend_avg=134.16666666666666:qend_max=150.0:qend_min=110.0:qend_std=18.269282051210077:qend_sum=805.0:qstart_avg=2.1666666666666665:qstart_max=4.0:qstart_min=1.0:qstart_std=1.1690451944500122:qstart_sum=13.0:ref_name_counter=RS_GCF_003590775.1_protein.faa_NZ_QYUM01000003.1_287@PF00015_full_PFAM.257.428--3||RS_GCF_011044255.1_protein.faa_NZ_CP049107.1_924@PF00015_full_PFAM.204.429--1||RS_GCF_900109205.1_protein.faa_NZ_FNZB01000001.1_1257@PF00015_full_PFAM.205.419--1||RS_GCF_903643065.1_protein.faa_NZ_CAHJWX010000099.1_9@PF00015_full_PFAM.253.385--1:scovhsp_avg=75.64999999999999:scovhsp_max=86.0:scovhsp_min=51.4:scovhsp_std=15.578157785823072:scovhsp_sum=453.9:send_avg=169.66666666666666:send_max=218.0:send_min=126.0:send_std=30.839368778667744:send_sum=1018.0:sstart_avg=37.666666666666664:sstart_max=83.0:sstart_min=16.0:sstart_std=33.58968095511874:sstart_sum=226.0],9863d3c8-56d7-4c69-9e9b-51ed59928160_5@MCPsignal.159.262:0.0673014[&&NHX:Sample=rhizpot1:Type=capture:capture_class=c__Alphaproteobacteria:capture_domain=d__Bacteria:capture_family=f__Dongiaceae:capture_genus=g__Dongia:capture_order=o__Dongiales:capture_phylum=p__Proteobacteria:capture_species=s__Dongia sp000620685:heptad=MCP-38H])0.846:0.018221[&&NHX:Sample_counter=rhizpot1--7||rhizpot3--3:Type_counter=capture--10:besthit_avg=60.23333333333333:besthit_max=67.6:besthit_min=55.8:besthit_std=4.335281613305722:besthit_sum=361.4:bitscore_avg=125.66666666666667:bitscore_max=140.0:bitscore_min=111.0:bitscore_std=13.706446172026748:bitscore_sum=754.0:capture_class_counter=c__Alphaproteobacteria--6||c__Gammaproteobacteria--4:capture_domain_counter=d__Bacteria--10:capture_family_counter=f__Dongiaceae--6||f__Rhodocyclaceae--4:capture_genus_counter=g__Aromatoleum--1||g__Azonexus--3||g__Dongia--6:capture_order_counter=o__Burkholderiales--4||o__Dongiales--6:capture_phylum_counter=p__Proteobacteria--10:capture_species_counter=s__Aromatoleum petrolei--1||s__Azonexus sp002345845--3||s__Dongia sp000620685--6:evalue_avg=1.3385566667646334e-31:evalue_max=7.01e-31:evalue_min=1.98e-42:evalue_std=2.8082057650663607e-31:evalue_sum=8.0313400005878e-31:gapopen_avg=0.0:gapopen_max=0.0:gapopen_min=0.0:gapopen_std=0.0:gapopen_sum=0.0:gtdb_class_counter=:gtdb_domain_counter=:gtdb_family_counter=:gtdb_genus_counter=:gtdb_order_counter=:gtdb_phylum_counter=:gtdb_species_counter=:heptad_counter=MCP-24H--1||MCP-38H--9:lbd_counter=:length_avg=133.0:length_max=147.0:length_min=110.0:length_std=17.944358444926362:length_sum=798.0:mismatch_avg=53.166666666666664:mismatch_max=65.0:mismatch_min=42.0:mismatch_std=11.19672571186178:mismatch_sum=319.0:name=N984575:qcovhsp_avg=98.18333333333334:qcovhsp_max=100.0:qcovhsp_min=96.1:qcovhsp_std=1.560021367375033:qcovhsp_sum=589.1:qend_avg=134.16666666666666:qend_max=150.0:qend_min=110.0:qend_std=18.269282051210077:qend_sum=805.0:qstart_avg=2.1666666666666665:qstart_max=4.0:qstart_min=1.0:qstart_std=1.1690451944500122:qstart_sum=13.0:ref_name_counter=RS_GCF_003590775.1_protein.faa_NZ_QYUM01000003.1_287@PF00015_full_PFAM.257.428--3||RS_GCF_011044255.1_protein.faa_NZ_CP049107.1_924@PF00015_full_PFAM.204.429--1||RS_GCF_900109205.1_protein.faa_NZ_FNZB01000001.1_1257@PF00015_full_PFAM.205.419--1||RS_GCF_903643065.1_protein.faa_NZ_CAHJWX010000099.1_9@PF00015_full_PFAM.253.385--1:scovhsp_avg=75.64999999999999:scovhsp_max=86.0:scovhsp_min=51.4:scovhsp_std=15.578157785823072:scovhsp_sum=453.9:send_avg=169.66666666666666:send_max=218.0:send_min=126.0:send_std=30.839368778667744:send_sum=1018.0:sstart_avg=37.666666666666664:sstart_max=83.0:sstart_min=16.0:sstart_std=33.58968095511874:sstart_sum=226.0],(c21881ce-f06f-472e-adc0-5283768aef59_6@MCPsignal.71.142:0.0175124[&&NHX:Sample=rhizpot1:Type=capture:capture_class=c__Alphaproteobacteria:capture_domain=d__Bacteria:capture_family=f__Dongiaceae:capture_genus=g__Dongia:capture_order=o__Dongiales:capture_phylum=p__Proteobacteria:capture_species=s__Dongia sp000620685:heptad=MCP-38H],4b0cf127-c424-4cf4-a03d-e02c7d958369_6@MCPsignal.493.640:5e-09[&&NHX:Sample=rhizpot3:Type=capture:capture_class=c__Bacilli:capture_domain=d__Bacteria:capture_family=f__Paenibacillaceae:capture_genus=g__Paenibacillus_O:capture_order=o__Paenibacillales:capture_phylum=p__Firmicutes:capture_species=s__Paenibacillus_O beijingensis:heptad=MCP-38H])0.909:0.0374025[&&NHX:Sample_counter=rhizpot1--1||rhizpot3--1:Type_counter=capture--2:capture_class_counter=c__Alphaproteobacteria--1||c__Bacilli--1:capture_domain_counter=d__Bacteria--2:capture_family_counter=f__Dongiaceae--1||f__Paenibacillaceae--1:capture_genus_counter=g__Dongia--1||g__Paenibacillus_O--1:capture_order_counter=o__Dongiales--1||o__Paenibacillales--1:capture_phylum_counter=p__Firmicutes--1||p__Proteobacteria--1:capture_species_counter=s__Dongia sp000620685--1||s__Paenibacillus_O beijingensis--1:gtdb_class_counter=:gtdb_domain_counter=:gtdb_family_counter=:gtdb_genus_counter=:gtdb_order_counter=:gtdb_phylum_counter=:gtdb_species_counter=:heptad_counter=MCP-38H--2:lbd_counter=:name=N984578:ref_name_counter=])0.491:0.000216144[&&NHX:Sample_counter=rhizpot1--8||rhizpot3--4:Type_counter=capture--12:besthit_avg=60.23333333333333:besthit_max=67.6:besthit_min=55.8:besthit_std=4.335281613305722:besthit_sum=361.4:bitscore_avg=125.66666666666667:bitscore_max=140.0:bitscore_min=111.0:bitscore_std=13.706446172026748:bitscore_sum=754.0:capture_class_counter=c__Alphaproteobacteria--7||c__Bacilli--1||c__Gammaproteobacteria--4:capture_domain_counter=d__Bacteria--12:capture_family_counter=f__Dongiaceae--7||f__Paenibacillaceae--1||f__Rhodocyclaceae--4:capture_genus_counter=g__Aromatoleum--1||g__Azonexus--3||g__Dongia--7||g__Paenibacillus_O--1:capture_order_counter=o__Burkholderiales--4||o__Dongiales--7||o__Paenibacillales--1:capture_phylum_counter=p__Firmicutes--1||p__Proteobacteria--11:capture_species_counter=s__Aromatoleum petrolei--1||s__Azonexus sp002345845--3||s__Dongia sp000620685--7||s__Paenibacillus_O beijingensis--1:evalue_avg=1.3385566667646334e-31:evalue_max=7.01e-31:evalue_min=1.98e-42:evalue_std=2.8082057650663607e-31:evalue_sum=8.0313400005878e-31:gapopen_avg=0.0:gapopen_max=0.0:gapopen_min=0.0:gapopen_std=0.0:gapopen_sum=0.0:gtdb_class_counter=:gtdb_domain_counter=:gtdb_family_counter=:gtdb_genus_counter=:gtdb_order_counter=:gtdb_phylum_counter=:gtdb_species_counter=:heptad_counter=MCP-24H--1||MCP-38H--11:lbd_counter=:length_avg=133.0:length_max=147.0:length_min=110.0:length_std=17.944358444926362:length_sum=798.0:mismatch_avg=53.166666666666664:mismatch_max=65.0:mismatch_min=42.0:mismatch_std=11.19672571186178:mismatch_sum=319.0:name=N984579:qcovhsp_avg=98.18333333333334:qcovhsp_max=100.0:qcovhsp_min=96.1:qcovhsp_std=1.560021367375033:qcovhsp_sum=589.1:qend_avg=134.16666666666666:qend_max=150.0:qend_min=110.0:qend_std=18.269282051210077:qend_sum=805.0:qstart_avg=2.1666666666666665:qstart_max=4.0:qstart_min=1.0:qstart_std=1.1690451944500122:qstart_sum=13.0:ref_name_counter=RS_GCF_003590775.1_protein.faa_NZ_QYUM01000003.1_287@PF00015_full_PFAM.257.428--3||RS_GCF_011044255.1_protein.faa_NZ_CP049107.1_924@PF00015_full_PFAM.204.429--1||RS_GCF_900109205.1_protein.faa_NZ_FNZB01000001.1_1257@PF00015_full_PFAM.205.419--1||RS_GCF_903643065.1_protein.faa_NZ_CAHJWX010000099.1_9@PF00015_full_PFAM.253.385--1:scovhsp_avg=75.64999999999999:scovhsp_max=86.0:scovhsp_min=51.4:scovhsp_std=15.578157785823072:scovhsp_sum=453.9:send_avg=169.66666666666666:send_max=218.0:send_min=126.0:send_std=30.839368778667744:send_sum=1018.0:sstart_avg=37.666666666666664:sstart_max=83.0:sstart_min=16.0:sstart_std=33.58968095511874:sstart_sum=226.0])0.966:0.247586[&&NHX:Sample_counter=rhizpot1--9||rhizpot2--2||rhizpot3--4:Type_counter=capture--15:besthit_avg=60.23333333333333:besthit_max=67.6:besthit_min=55.8:besthit_std=4.335281613305722:besthit_sum=361.4:bitscore_avg=125.66666666666667:bitscore_max=140.0:bitscore_min=111.0:bitscore_std=13.706446172026748:bitscore_sum=754.0:capture_class_counter=c__Alphaproteobacteria--10||c__Bacilli--1||c__Gammaproteobacteria--4:capture_domain_counter=d__Bacteria--15:capture_family_counter=f__Dongiaceae--10||f__Paenibacillaceae--1||f__Rhodocyclaceae--4:capture_genus_counter=g__Aromatoleum--1||g__Azonexus--3||g__Dongia--10||g__Paenibacillus_O--1:capture_order_counter=o__Burkholderiales--4||o__Dongiales--10||o__Paenibacillales--1:capture_phylum_counter=p__Firmicutes--1||p__Proteobacteria--14:capture_species_counter=s__Aromatoleum petrolei--1||s__Azonexus sp002345845--3||s__Dongia sp000620685--10||s__Paenibacillus_O beijingensis--1:evalue_avg=1.3385566667646334e-31:evalue_max=7.01e-31:evalue_min=1.98e-42:evalue_std=2.8082057650663607e-31:evalue_sum=8.0313400005878e-31:gapopen_avg=0.0:gapopen_max=0.0:gapopen_min=0.0:gapopen_std=0.0:gapopen_sum=0.0:gtdb_class_counter=:gtdb_domain_counter=:gtdb_family_counter=:gtdb_genus_counter=:gtdb_order_counter=:gtdb_phylum_counter=:gtdb_species_counter=:heptad_counter=MCP-24H--1||MCP-38H--14:lbd_counter=:length_avg=133.0:length_max=147.0:length_min=110.0:length_std=17.944358444926362:length_sum=798.0:mismatch_avg=53.166666666666664:mismatch_max=65.0:mismatch_min=42.0:mismatch_std=11.19672571186178:mismatch_sum=319.0:name=N984580:qcovhsp_avg=98.18333333333332:qcovhsp_max=100.0:qcovhsp_min=96.1:qcovhsp_std=1.5600213673750332:qcovhsp_sum=589.0999999999999:qend_avg=134.16666666666666:qend_max=150.0:qend_min=110.0:qend_std=18.269282051210077:qend_sum=805.0:qstart_avg=2.1666666666666665:qstart_max=4.0:qstart_min=1.0:qstart_std=1.1690451944500122:qstart_sum=13.0:ref_name_counter=RS_GCF_003590775.1_protein.faa_NZ_QYUM01000003.1_287@PF00015_full_PFAM.257.428--3||RS_GCF_011044255.1_protein.faa_NZ_CP049107.1_924@PF00015_full_PFAM.204.429--1||RS_GCF_900109205.1_protein.faa_NZ_FNZB01000001.1_1257@PF00015_full_PFAM.205.419--1||RS_GCF_903643065.1_protein.faa_NZ_CAHJWX010000099.1_9@PF00015_full_PFAM.253.385--1:scovhsp_avg=75.64999999999999:scovhsp_max=86.0:scovhsp_min=51.4:scovhsp_std=15.578157785823072:scovhsp_sum=453.9:send_avg=169.66666666666666:send_max=218.0:send_min=126.0:send_std=30.839368778667744:send_sum=1018.0:sstart_avg=37.666666666666664:sstart_max=83.0:sstart_min=16.0:sstart_std=33.58968095511874:sstart_sum=226.0],(c97b2fc8-a97a-4950-a9f7-df39ff0bedd4_2@MCPsignal.25.109:5e-09[&&NHX:Sample=rhiztom2:Type=capture:besthit=75.0:bitscore=107.0:capture_class=c__Gammaproteobacteria:capture_domain=d__Bacteria:capture_family=f__Burkholderiaceae:capture_genus=g__Pseudoduganella:capture_order=o__Burkholderiales:capture_phylum=p__Proteobacteria:capture_species=s__Pseudoduganella lutea:evalue=9.22e-31:gapopen=0.0:heptad=MCP-38H:length=84.0:mismatch=21.0:qcovhsp=100.0:qend=84.0:qstart=1.0:ref_name=RS_GCF_011762195.1_protein.faa_NZ_JAASQK010000001.1_113@PF00015_full_PFAM.246.410:scovhsp=51.2:send=99.0:sstart=16.0],1ae26497-961a-4be9-b30b-99c09085c33e_2@MCPsignal.96.143:0.260286[&&NHX:Sample=rhizpot3:Type=capture:capture_class=c__Acidobacteriae:capture_domain=d__Bacteria:capture_family=f__Bryobacteraceae:capture_genus=g__CAIVVT01:capture_order=o__Bryobacterales:capture_phylum=p__Acidobacteriota:capture_species=s__CAIVVT01 sp903909435:heptad=MCP-38H])0.846:0.083681[&&NHX:Sample_counter=rhizpot3--1||rhiztom2--1:Type_counter=capture--2:besthit_avg=75.0:besthit_max=75.0:besthit_min=75.0:besthit_std=0:besthit_sum=75.0:bitscore_avg=107.0:bitscore_max=107.0:bitscore_min=107.0:bitscore_std=0:bitscore_sum=107.0:capture_class_counter=c__Acidobacteriae--1||c__Gammaproteobacteria--1:capture_domain_counter=d__Bacteria--2:capture_family_counter=f__Bryobacteraceae--1||f__Burkholderiaceae--1:capture_genus_counter=g__CAIVVT01--1||g__Pseudoduganella--1:capture_order_counter=o__Bryobacterales--1||o__Burkholderiales--1:capture_phylum_counter=p__Acidobacteriota--1||p__Proteobacteria--1:capture_species_counter=s__CAIVVT01 sp903909435--1||s__Pseudoduganella lutea--1:evalue_avg=9.22e-31:evalue_max=9.22e-31:evalue_min=9.22e-31:evalue_std=0:evalue_sum=9.22e-31:gapopen_avg=0.0:gapopen_max=0.0:gapopen_min=0.0:gapopen_std=0:gapopen_sum=0.0:gtdb_class_counter=:gtdb_domain_counter=:gtdb_family_counter=:gtdb_genus_counter=:gtdb_order_counter=:gtdb_phylum_counter=:gtdb_species_counter=:heptad_counter=MCP-38H--2:lbd_counter=:length_avg=84.0:length_max=84.0:length_min=84.0:length_std=0:length_sum=84.0:mismatch_avg=21.0:mismatch_max=21.0:mismatch_min=21.0:mismatch_std=0:mismatch_sum=21.0:name=N984583:qcovhsp_avg=100.0:qcovhsp_max=100.0:qcovhsp_min=100.0:qcovhsp_std=0:qcovhsp_sum=100.0:qend_avg=84.0:qend_max=84.0:qend_min=84.0:qend_std=0:qend_sum=84.0:qstart_avg=1.0:qstart_max=1.0:qstart_min=1.0:qstart_std=0:qstart_sum=1.0:ref_name_counter=RS_GCF_011762195.1_protein.faa_NZ_JAASQK010000001.1_113@PF00015_full_PFAM.246.410--1:scovhsp_avg=51.2:scovhsp_max=51.2:scovhsp_min=51.2:scovhsp_std=0:scovhsp_sum=51.2:send_avg=99.0:send_max=99.0:send_min=99.0:send_std=0:send_sum=99.0:sstart_avg=16.0:sstart_max=16.0:sstart_min=16.0:sstart_std=0:sstart_sum=16.0])0.997:0.367133[&&NHX:Sample_counter=rhizpot1--9||rhizpot2--2||rhizpot3--5||rhiztom2--1:Type_counter=capture--17:besthit_avg=62.34285714285714:besthit_max=75.0:besthit_min=55.8:besthit_std=6.8419921910841985:besthit_sum=436.4:bitscore_avg=123.0:bitscore_max=140.0:bitscore_min=107.0:bitscore_std=14.364307617610162:bitscore_sum=861.0:capture_class_counter=c__Acidobacteriae--1||c__Alphaproteobacteria--10||c__Bacilli--1||c__Gammaproteobacteria--5:capture_domain_counter=d__Bacteria--17:capture_family_counter=f__Bryobacteraceae--1||f__Burkholderiaceae--1||f__Dongiaceae--10||f__Paenibacillaceae--1||f__Rhodocyclaceae--4:capture_genus_counter=g__Aromatoleum--1||g__Azonexus--3||g__CAIVVT01--1||g__Dongia--10||g__Paenibacillus_O--1||g__Pseudoduganella--1:capture_order_counter=o__Bryobacterales--1||o__Burkholderiales--5||o__Dongiales--10||o__Paenibacillales--1:capture_phylum_counter=p__Acidobacteriota--1||p__Firmicutes--1||p__Proteobacteria--15:capture_species_counter=s__Aromatoleum petrolei--1||s__Azonexus sp002345845--3||s__CAIVVT01 sp903909435--1||s__Dongia sp000620685--10||s__Paenibacillus_O beijingensis--1||s__Pseudoduganella lutea--1:evalue_avg=2.464477142941114e-31:evalue_max=9.22e-31:evalue_min=1.98e-42:evalue_std=3.9300841525987204e-31:evalue_sum=1.72513400005878e-30:gapopen_avg=0.0:gapopen_max=0.0:gapopen_min=0.0:gapopen_std=0.0:gapopen_sum=0.0:gtdb_class_counter=:gtdb_domain_counter=:gtdb_family_counter=:gtdb_genus_counter=:gtdb_order_counter=:gtdb_phylum_counter=:gtdb_species_counter=:heptad_counter=MCP-24H--1||MCP-38H--16:lbd_counter=:length_avg=126.0:length_max=147.0:length_min=84.0:length_std=24.725155880870265:length_sum=882.0:mismatch_avg=48.57142857142857:mismatch_max=65.0:mismatch_min=21.0:mismatch_std=15.883504471171163:mismatch_sum=340.0:name=N984584:qcovhsp_avg=98.44285714285714:qcovhsp_max=100.0:qcovhsp_min=96.1:qcovhsp_std=1.5809882382623248:qcovhsp_sum=689.0999999999999:qend_avg=127.0:qend_max=150.0:qend_min=84.0:qend_std=25.25206262202489:qend_sum=889.0:qstart_avg=2.0:qstart_max=4.0:qstart_min=1.0:qstart_std=1.1547005383792515:qstart_sum=14.0:ref_name_counter=RS_GCF_003590775.1_protein.faa_NZ_QYUM01000003.1_287@PF00015_full_PFAM.257.428--3||RS_GCF_011044255.1_protein.faa_NZ_CP049107.1_924@PF00015_full_PFAM.204.429--1||RS_GCF_011762195.1_protein.faa_NZ_JAASQK010000001.1_113@PF00015_full_PFAM.246.410--1||RS_GCF_900109205.1_protein.faa_NZ_FNZB01000001.1_1257@PF00015_full_PFAM.205.419--1||RS_GCF_903643065.1_protein.faa_NZ_CAHJWX010000099.1_9@PF00015_full_PFAM.253.385--1:scovhsp_avg=72.15714285714284:scovhsp_max=86.0:scovhsp_min=51.2:scovhsp_std=16.959742248715255:scovhsp_sum=505.0999999999999:send_avg=159.57142857142858:send_max=218.0:send_min=99.0:send_std=38.80660228559544:send_sum=1117.0:sstart_avg=34.57142857142857:sstart_max=83.0:sstart_min=16.0:sstart_std=31.737764796622248:sstart_sum=242.0])0.763:0.0192514[&&NHX:Sample_counter=rhizpot1--51||rhizpot2--14||rhizpot3--44||rhiztom1--20||rhiztom2--26||rhiztom3--34:Type_counter=GTDB--134||capture--189:besthit_avg=77.75833333333333:besthit_max=100.0:besthit_min=55.7:besthit_std=15.925422174265004:besthit_sum=2799.2999999999997:bitscore_avg=155.325:bitscore_max=262.0:bitscore_min=62.0:bitscore_std=58.4235391650611:bitscore_sum=5591.7:capture_class_counter=c__Acidobacteriae--1||c__Actinomycetia--3||c__Alphaproteobacteria--111||c__Bacilli--8||c__Binatia--1||c__Brocadiae--1||c__Cyanobacteriia--1||c__Desulfitobacteriia--1||c__Desulfovibrionia--3||c__Desulfuromonadia--1||c__Eremiobacteria--1||c__Gammaproteobacteria--34||c__Gemmatimonadetes--1||c__Halobacteria--1||c__Kiritimatiellae--1||c__Myxococcia--4||c__Negativicutes--1||c__Phycisphaerae--1||c__Planctomycetia--1||c__Polyangia--1||c__SAR324--1||c__Spirochaetia--4||c__Thermodesulfovibrionia--1||c__Thermoleophilia--1||c__UBA4802--1||c__UBA6911--1||c__UBA9160--2||c__Verrucomicrobiae--1:capture_domain_counter=d__Archaea--1||d__Bacteria--188:capture_family_counter=f__Acetobacteraceae--9||f__Alicyclobacillaceae--1||f__Alkalispirochaetaceae--3||f__Ancalomicrobiaceae--3||f__Azospirillaceae--4||f__Baltobacteraceae--1||f__Beijerinckiaceae--27||f__Brocadiaceae--1||f__Bryobacteraceae--1||f__Burkholderiaceae--11||f__CAIJXV01--1||f__Cellulomonadaceae--2||f__Cellvibrionaceae--1||f__Chromatiaceae--1||f__Competibacteraceae--1||f__DSM-1321--1||f__Desulfitobacteriaceae--1||f__Desulfovibrionaceae--3||f__Dongiaceae--11||f__Enterococcaceae--1||f__Fen-1342--1||f__GCA-2753255--1||f__GWC2-71-9--1||f__Gemmataceae--1||f__Geobacteraceae--1||f__HRBIN30--1||f__Haloferacaceae--1||f__Halomonadaceae--4||f__Hyphomonadaceae--1||f__JAGODF01--1||f__Magnetospirillaceae--5||f__Methylomonadaceae--1||f__Micromonosporaceae--1||f__Myxococcaceae--4||f__Nitrincolaceae--1||f__Nostocaceae--1||f__Opitutaceae--1||f__Paenibacillaceae--5||f__Pseudomonadaceae--6||f__Rhizobiaceae--11||f__Rhodobacteraceae--4||f__Rhodocyclaceae--5||f__Rhodospirillaceae--2||f__SG8-38--1||f__SZUA-146--1||f__SZUA-242--1||f__Solirubrobacteraceae--1||f__Sphingomonadaceae--22||f__Thiobacillaceae--1||f__Treponemataceae--1||f__UBA4427--1||f__UBA6911--1||f__UBA7701--1||f__UBA9160--1||f__UXAT02--1||f__Wenzhouxiangellaceae--1||f__Xanthobacteraceae--11:capture_genus_counter=g__Actinoplanes--1||g__Albitalea--1||g__Alicyclobacillus_H--1||g__Alkalispirochaeta--3||g__Allorhizobium--6||g__Alpha-05--1||g__Anabaenopsis--1||g__Aquabacterium_A--2||g__Aromatoleum--1||g__Aureimonas_A--1||g__Azonexus--3||g__Azospirillum--2||g__B10-G4--1||g__BOG-933--2||g__Bosea--1||g__Bradyrhizobium--11||g__Brocadia--1||g__Burkholderia--4||g__CAIJXV01--1||g__CAIVVT01--1||g__Cellulomonas--1||g__Cellulosimicrobium--1||g__Cellvibrio--1||g__Cohnella--1||g__Contendobacter--1||g__DUOS01--1||g__Denitromonas--1||g__Desulfosporosinus--1||g__Dongia--11||g__Duganella--1||g__ER46--1||g__Elarobacter--1||g__Elioraea--3||g__Ensifer--1||g__Enterococcus_I--1||g__FKL33--1||g__Fen-1342--1||g__GCA-2753255--1||g__Geomonas--1||g__HRBIN30--1||g__Halobellus--1||g__JABDKV01--1||g__JACDDX01--1||g__JAEUJT01--4||g__JAGODF01--1||g__KS41--1||g__Kushneria--1||g__Magnetospirillum--3||g__Methylobacterium--26||g__Motiliproteus--1||g__Novispirillum--1||g__Novosphingobium--1||g__PFJX01--1||g__Paenibacillus--1||g__Paenibacillus_J--1||g__Paenibacillus_O--2||g__Pararhizobium--1||g__Peribacillus--1||g__Phaeobacter--1||g__Phaeospirillum--2||g__Pinisolibacter--3||g__Ponticaulis--1||g__Pseudoduganella--1||g__Pseudomonas_A--1||g__Pseudomonas_D--1||g__Pseudomonas_E--4||g__Rhizobium--1||g__Rhizorhabdus--1||g__Rhodosalinus--1||g__Roseomonas--6||g__Roseovarius--1||g__Rubrimonas--1||g__SCN-69-89--1||g__SL1-B47--1||g__SSA4--1||g__SYBY01--1||g__SZUA-242--1||g__Salinicola--3||g__Solidesulfovibrio--2||g__Sphingobium--7||g__Sphingomonas--8||g__Sphingomonas_B--3||g__Sphingopyxis--2||g__TMED88--1||g__Thiobaca--1||g__Trinickia--1||g__UBA6814--1||g__UBA6894--1||g__UBA6911--1||g__UBA9160--1||g__Wenzhouxiangella--1:capture_order_counter=o__Acetobacterales--9||o__Actinomycetales--2||o__Alicyclobacillales--1||o__Azospirillales--4||o__Bacillales_B--1||o__Baltobacterales--1||o__Brocadiales--1||o__Bryobacterales--1||o__Burkholderiales--17||o__CAIKKV01--1||o__Caulobacterales--1||o__Chromatiales--1||o__Competibacterales--1||o__Cyanobacteriales--1||o__DSM-27196--3||o__Desulfitobacteriales--1||o__Desulfovibrionales--3||o__Dongiales--11||o__Gemmatales--1||o__Gemmatimonadales--1||o__Geobacterales--1||o__HRBIN30--1||o__Halobacteriales--1||o__Lactobacillales--1||o__Methylococcales--1||o__Mycobacteriales--1||o__Myxococcales--4||o__Opitutales--1||o__Paenibacillales--5||o__Polyangiales--1||o__Pseudomonadales--12||o__Rhizobiales--52||o__Rhodobacterales--4||o__Rhodospirillales--8||o__SAR324--1||o__SZUA-146--1||o__SZUA-242--1||o__Solirubrobacterales--1||o__Sphingomonadales--22||o__Sporomusales--1||o__Treponematales--1||o__UBA1845--1||o__UBA4802--1||o__UBA6911--1||o__UBA9160--2||o__Xanthomonadales--1:capture_phylum_counter=p__Acidobacteriota--2||p__Actinobacteriota--4||p__Cyanobacteria--1||p__Desulfobacterota--1||p__Desulfobacterota_B--1||p__Desulfobacterota_I--3||p__Eremiobacterota--1||p__Firmicutes--8||p__Firmicutes_B--1||p__Firmicutes_C--1||p__Gemmatimonadota--1||p__Halobacteriota--1||p__Myxococcota--5||p__Myxococcota_A--2||p__Nitrospirota--1||p__Planctomycetota--3||p__Proteobacteria--145||p__SAR324--1||p__Spirochaetota--5||p__Verrucomicrobiota--2:capture_species_counter=s__Actinoplanes deccanensis--1||s__Albitalea sp005882155--1||s__Alicyclobacillus_H macrosporangiidus--1||s__Alkalispirochaeta alkalica--3||s__Allorhizobium rhizophilum--1||s__Allorhizobium sp002796995--1||s__Allorhizobium sp017599385--3||s__Allorhizobium undicola--1||s__Alpha-05 sp002307145--1||s__Anabaenopsis sp000316625--1||s__Aquabacterium_A pictum--1||s__Aquabacterium_A sp000244995--1||s__Aromatoleum petrolei--1||s__Aureimonas_A sp001425485--1||s__Azonexus sp002345845--3||s__Azospirillum agricola--1||s__Azospirillum oleiclasticum--1||s__B10-G4 sp003647065--1||s__BOG-933 sp003165295--2||s__Bosea sp900185715--1||s__Bradyrhizobium jicamae_B--1||s__Bradyrhizobium sp000244935--1||s__Bradyrhizobium sp000282615--1||s__Bradyrhizobium sp000296215--1||s__Bradyrhizobium sp002531575--1||s__Bradyrhizobium sp013178945--2||s__Bradyrhizobium sp900113735--3||s__Bradyrhizobium vignae--1||s__Brocadia sp013360945--1||s__Burkholderia latens--2||s__Burkholderia puraquae--1||s__Burkholderia sp003854275--1||s__CAIJXV01 sp903824675--1||s__CAIVVT01 sp903909435--1||s__Cellulomonas persica--1||s__Cellulosimicrobium sp001942335--1||s__Cellvibrio sp002007605--1||s__Cohnella zeiphila--1||s__Contendobacter sp008933795--1||s__DUOS01 sp002070025--1||s__Denitromonas sp018524365--1||s__Desulfosporosinus youngiae--1||s__Dongia sp000620685--10||s__Dongia sp016712715--1||s__Duganella sp009380215--1||s__ER46 sp903900845--1||s__Elarobacter beijerinckii--1||s__Elioraea sp006704265--3||s__Ensifer sp000799055--1||s__Enterococcus_I lemanii--1||s__FKL33 sp014158035--1||s__Fen-1342 sp003162245--1||s__GCA-2753255 sp002753255--1||s__Geomonas sp000175115--1||s__HRBIN30 sp011054845--1||s__Halobellus ruber--1||s__JABDKV01 sp013002045--1||s__JACDDX01 sp013813875--1||s__JAEUJT01 sp016793525--4||s__JAGODF01 sp017998375--1||s__KS41 sp903905335--1||s__Kushneria indalinina--1||s__Magnetospirillum sp002435715--1||s__Magnetospirillum sp006218045--1||s__Magnetospirillum sp903941095--1||s__Methylobacterium indicum--1||s__Methylobacterium sp001422815--15||s__Methylobacterium sp001422985--2||s__Methylobacterium sp011043735--1||s__Methylobacterium sp900112625--3||s__Methylobacterium tarhaniae--4||s__Motiliproteus coralliicola--1||s__Novispirillum itersonii_A--1||s__Novosphingobium sp001298105--1||s__PFJX01 sp903883985--1||s__Paenibacillus stellifer--1||s__Paenibacillus_J wulumuqiensis--1||s__Paenibacillus_O beijingensis--1||s__Paenibacillus_O sp002243345--1||s__Pararhizobium sp001426665--1||s__Peribacillus sp900112495--1||s__Phaeobacter gallaeciensis--1||s__Phaeospirillum magnetotacticum--1||s__Phaeospirillum sp903853455--1||s__Pinisolibacter sp002298965--3||s__Ponticaulis sp002173095--1||s__Pseudoduganella lutea--1||s__Pseudomonas_A sp003488145--1||s__Pseudomonas_D oceani--1||s__Pseudomonas_E fuscovaginae_A--1||s__Pseudomonas_E monteilii--1||s__Pseudomonas_E sp003097075--1||s__Pseudomonas_E sp014268655--1||s__Rhizobium sp900468535--1||s__Rhizorhabdus sp004297635--1||s__Rhodosalinus sediminis--1||s__Roseomonas deserti--6||s__Roseovarius litoreus--1||s__Rubrimonas cliftonensis--1||s__SCN-69-89 sp001898645--1||s__SL1-B47 sp018434945--1||s__SSA4 sp016712375--1||s__SYBY01 sp005788585--1||s__SZUA-242 sp003235715--1||s__Salinicola endophyticus--3||s__Solidesulfovibrio magneticus_A--2||s__Sphingobium sp001563285--1||s__Sphingobium sp006226685--1||s__Sphingobium sp015693305--5||s__Sphingomonas adhaesiva--1||s__Sphingomonas asaccharolytica--1||s__Sphingomonas echinoides--1||s__Sphingomonas sp001650735--1||s__Sphingomonas sp005503355--1||s__Sphingomonas sp016107325--1||s__Sphingomonas sp018139225--1||s__Sphingomonas taxi_B--1||s__Sphingomonas_B sp002291855--3||s__Sphingopyxis indica--1||s__Sphingopyxis sp001468465--1||s__TMED88 sp002171515--1||s__Thiobaca trueperi--1||s__Trinickia sp013282575--1||s__UBA6814 sp002452635--1||s__UBA6894 sp002451275--1||s__UBA6911 sp002451015--1||s__UBA9160 sp003520425--1||s__Wenzhouxiangella sp003565625--1:evalue_avg=2.227109166666673e-15:evalue_max=8.01e-14:evalue_min=1.64e-90:evalue_std=1.3349643772811611e-14:evalue_sum=8.017593000000023e-14:gapopen_avg=0.2777777777777778:gapopen_max=3.0:gapopen_min=0.0:gapopen_std=0.6146362971528591:gapopen_sum=10.0:gtdb_class_counter=c__Acidobacteriae--1||c__Alphaproteobacteria--95||c__Bacilli--1||c__Bacteroidia--1||c__Chitinivibrionia--1||c__Clostridia--6||c__Desulfitobacteriia--2||c__Desulfobacteria--1||c__Gammaproteobacteria--5||c__Gemmatimonadetes--1||c__Leptospirae--3||c__Spirochaetia--1||c__UBA11346--1||c__UBA1135--1||c__UBA4802--14:gtdb_domain_counter=d__Bacteria--134:gtdb_family_counter=f__Acetobacteraceae--2||f__Amorphaceae--5||f__Ancalomicrobiaceae--2||f__Azospirillaceae--6||f__Bacillaceae_D--1||f__Beijerinckiaceae--17||f__Bryobacteraceae--1||f__Chitinispirillaceae--1||f__Competibacteraceae--1||f__Dongiaceae--4||f__Ectothiorhodospiraceae--1||f__Elsteraceae--2||f__Flavobacteriaceae--1||f__GCA-002770795--1||f__GCA-2696645--1||f__GWC2-71-9--1||f__Geminicoccaceae--1||f__Heliobacteriaceae--2||f__Hyphomonadaceae--2||f__JABEVK01--1||f__JABJKH01--1||f__JACQFD01--1||f__Kangiellaceae--2||f__Kordiimonadaceae--1||f__Lachnospiraceae--1||f__Leptonemataceae--1||f__Leptospiraceae--2||f__Magnetospirillaceae--1||f__Micavibrionaceae--5||f__Oceanibaculaceae--1||f__Rhodospirillaceae--1||f__Rhodothalassiaceae--5||f__Sphingomonadaceae--7||f__TH1-2--3||f__Thalassobaculaceae--1||f__Thalassospiraceae--19||f__UB4802--3||f__UBA11346--1||f__UBA5368--4||f__UBA5550--7||f__UBA998--2||f__Vallitaleaceae--5||f__Xanthobacteraceae--6||f__YD0425bin50--1:gtdb_genus_counter=g__Acuticoccus--5||g__Aestuariispira--1||g__Aquimarina--1||g__Arboricoccus--1||g__Azospirillum--1||g__BOG-908--1||g__BOG-931--1||g__BOG-933--3||g__Bacillus_L--1||g__Bradyrhizobium--3||g__CAIRTN01--1||g__CAIZDL01--2||g__Chelatococcus_A--3||g__Dongia--4||g__FW300-bin19--1||g__GCA-002733465--2||g__GCA-2746155--1||g__Ga0077553--1||g__Heliomicrobium--2||g__Hirschia--2||g__Iodidimonas--4||g__J084--1||g__JAAYBQ01--1||g__JABEVK01--1||g__JABJKH01--1||g__JADJOM01--1||g__JAEUHX01--1||g__JAEULV01--2||g__JAFGJK01--3||g__JAFGNB01--1||g__Kordiimonas--1||g__M55B154--1||g__MVZN01--2||g__Methylobacterium--9||g__Methylovirgula--1||g__Novispirillum--1||g__Oceanibaculum--1||g__PALSA-894--1||g__PGXY01--1||g__Petrocella--3||g__Plasticicumulans_A--1||g__Pseudolabrys--1||g__RBG-16-49-21--2||g__RDXE01--2||g__Rhodoblastus--4||g__Sphingomonas--6||g__Sphingopyxis--1||g__Telmatospirillum--1||g__Thalassobaculum--1||g__Thalassospira--19||g__Thiorhodospira--1||g__UBA11346--1||g__UBA1351--2||g__UBA1672--3||g__UBA1712--1||g__UBA1942--1||g__UBA2033--2||g__UBA2705--2||g__UBA3465--1||g__UBA4763--2||g__UBA4802--2||g__UBA5368--1||g__UBA6149--1||g__UBA998--1||g__YD0425bin50--1:gtdb_order_counter=o__Acetobacterales--2||o__Azospirillales--6||o__Bacillales_H--1||o__Bryobacterales--1||o__Caulobacterales--5||o__Chitinivibrionales--1||o__Competibacterales--1||o__Desulfobacterales--1||o__Dongiales--4||o__Ectothiorhodospirales--1||o__Elsterales--2||o__Enterobacterales--3||o__Flavobacteriales--1||o__Geminicoccales--1||o__Gemmatimonadales--1||o__Heliobacteriales--2||o__JABEVK01--1||o__Lachnospirales--6||o__Leptospirales--3||o__Micavibrionales--5||o__Oceanibaculales--1||o__Rhizobiales--30||o__Rhodospirillales--22||o__Rickettsiales--2||o__Sphingomonadales--13||o__Thalassobaculales--1||o__UBA11346--1||o__UBA1135--1||o__UBA4802--14||o__UBA8366--1:gtdb_phylum_counter=p__Acidobacteriota--1||p__Bacteroidota--1||p__Desulfobacterota--1||p__Fibrobacterota--1||p__Firmicutes--1||p__Firmicutes_A--6||p__Firmicutes_B--2||p__Gemmatimonadota--1||p__Planctomycetota--2||p__Proteobacteria--100||p__Spirochaetota--18:gtdb_species_counter=s__Acuticoccus sediminis--2||s__Acuticoccus sp016411865--2||s__Acuticoccus yangtzensis--1||s__Aestuariispira insulae--1||s__Aquimarina macrocephali--1||s__Arboricoccus pini--1||s__Azospirillum baldaniorum--1||s__BOG-908 sp003133065--1||s__BOG-931 sp003164375--1||s__BOG-933 sp003165295--1||s__BOG-933 sp903920145--1||s__BOG-933 sp903927615--1||s__Bacillus_L sp001310635--1||s__Bradyrhizobium sp013178945--1||s__Bradyrhizobium sp016219575--1||s__Bradyrhizobium sp900176205--1||s__CAIRTN01 sp903881515--1||s__CAIZDL01 sp903856295--1||s__CAIZDL01 sp903931735--1||s__Chelatococcus_A caeni--1||s__Chelatococcus_A composti--1||s__Chelatococcus_A sambhunathii--1||s__Dongia mobilis--1||s__Dongia sp016183985--1||s__Dongia sp016712715--1||s__Dongia sp016794165--1||s__FW300-bin19 sp004297825--1||s__GCA-002733465 sp002733465--2||s__GCA-2746155 sp002746155--1||s__Ga0077553 sp016789905--1||s__Heliomicrobium gestii--2||s__Hirschia baltica--1||s__Hirschia maritima--1||s__Iodidimonas muriae--2||s__Iodidimonas sp000710935--2||s__J084 sp003695555--1||s__JAAYBQ01 sp012730035--1||s__JABEVK01 sp013044245--1||s__JABJKH01 sp018660465--1||s__JADJOM01 sp016713435--1||s__JAEUHX01 sp016792805--1||s__JAEULV01 sp016793065--2||s__JAFGJK01 sp016929135--3||s__JAFGNB01 sp016930275--1||s__Kordiimonas sp016765035--1||s__M55B154 sp018399855--1||s__MVZN01 sp017998475--1||s__MVZN01 sp018263175--1||s__Methylobacterium bullatum--1||s__Methylobacterium gossipiicola--1||s__Methylobacterium sp001422375--1||s__Methylobacterium sp001422815--1||s__Methylobacterium sp001422985--1||s__Methylobacterium sp001423085--1||s__Methylobacterium sp001423265--1||s__Methylobacterium sp001423295--1||s__Methylobacterium sp001424705--1||s__Methylovirgula ligni--1||s__Novispirillum itersonii_A--1||s__Oceanibaculum sp018823745--1||s__PALSA-894 sp003140315--1||s__PGXY01 sp002839375--1||s__Petrocella atlantisensis--1||s__Petrocella sp002841435--1||s__Petrocella sp002841495--1||s__Plasticicumulans_A lactativorans--1||s__Pseudolabrys sp003152455--1||s__RBG-16-49-21 sp016928865--1||s__RBG-16-49-21 sp017999915--1||s__RDXE01 sp004292755--1||s__RDXE01 sp013297545--1||s__Rhodoblastus acidophilus--1||s__Rhodoblastus acidophilus_A--1||s__Rhodoblastus acidophilus_B--1||s__Rhodoblastus sp903903185--1||s__Sphingomonas endophytica_A--1||s__Sphingomonas phyllosphaerae_B--1||s__Sphingomonas sp001421995--1||s__Sphingomonas sp001426195--1||s__Sphingomonas sp002403415--1||s__Sphingomonas sp016427505--1||s__Sphingopyxis sp001278035--1||s__Telmatospirillum sp013349665--1||s__Thalassobaculum litoreum--1||s__Thalassospira alkalitolerans--1||s__Thalassospira australica--1||s__Thalassospira indica--1||s__Thalassospira lohafexi--1||s__Thalassospira lucentensis--1||s__Thalassospira lucentensis_A--1||s__Thalassospira lucentensis_B--1||s__Thalassospira povalilytica--1||s__Thalassospira profundimaris--1||s__Thalassospira profundimaris_C--1||s__Thalassospira profundimaris_D--1||s__Thalassospira sp000948415--1||s__Thalassospira sp002115785--1||s__Thalassospira sp002709775--1||s__Thalassospira sp011806525--1||s__Thalassospira sp017922435--1||s__Thalassospira tepidiphila--1||s__Thalassospira xiamenensis--1||s__Thalassospira xianhensis--1||s__Thiorhodospira sibirica--1||s__UBA11346 sp017302815--1||s__UBA1351 sp002342805--1||s__UBA1351 sp002382805--1||s__UBA1672 sp002747015--2||s__UBA1672 sp018399685--1||s__UBA1712 sp002317245--1||s__UBA1942 sp009773395--1||s__UBA2033 sp002333425--1||s__UBA2033 sp016711485--1||s__UBA2705 sp002354205--1||s__UBA2705 sp002690045--1||s__UBA3465 sp002729885--1||s__UBA4763 sp002403455--2||s__UBA4802 sp002328585--1||s__UBA4802 sp011332585--1||s__UBA5368 sp002407865--1||s__UBA6149 sp002423155--1||s__UBA998 sp002291925--1||s__YD0425bin50 sp002753105--1:heptad_counter=MCP-24H--13||MCP-28H--5||MCP-34H--1||MCP-36H--1||MCP-38H--261||MCP-40H--4||MCP-42H--2||MCP-44H--34||MCP-48H--1||MCP-58H--1:lbd_counter=:lca_tree=d__Bacteria:length_avg=120.08333333333333:length_max=160.0:length_min=43.0:length_std=30.01654305783491:length_sum=4323.0:mismatch_avg=25.02777777777778:mismatch_max=65.0:mismatch_min=0.0:mismatch_std=20.02496457797632:mismatch_sum=901.0:name=N984585:qcovhsp_avg=98.02777777777777:qcovhsp_max=100.0:qcovhsp_min=95.1:qcovhsp_std=1.5204531488269475:qcovhsp_sum=3529.0:qend_avg=121.75:qend_max=163.0:qend_min=43.0:qend_std=30.970377552013886:qend_sum=4383.0:qstart_avg=2.861111111111111:qstart_max=6.0:qstart_min=1.0:qstart_std=1.7912928735218479:qstart_sum=103.0:ref_name_counter=GB_GCA_003140315.1_protein.faa_PLJS01000201.1_5@PF00015_full_PFAM.481.657--4||GB_GCA_003240795.1_protein.faa_QFNK01000163.1_4@PF00015_full_PFAM.557.700--1||GB_GCA_016712715.1_protein.faa_JADJQM010000002.1_531@PF00015_full_PFAM.465.633--2||GB_GCA_016765515.1_protein.faa_JAESPT010000072.1_1@PF00015_full_PFAM.569.745--1||GB_GCA_016794165.1_protein.faa_JAEUKV010000064.1_3@PF00015_full_PFAM.463.638--1||GB_GCA_016937315.1_protein.faa_JAFGWD010000119.1_3@PF00015_full_PFAM.142.315--2||GB_GCA_018654745.1_protein.faa_JABILA010000065.1_19@PF00015_full_PFAM.503.706--2||GB_GCA_902806275.1_protein.faa_CADCVY010000046.1_4@PF00015_full_PFAM.229.396--1||RS_GCF_000281715.1_protein.faa_NZ_AJVL01000061.1_32@PF00015_full_PFAM.232.405--1||RS_GCF_001422815.1_protein.faa_NZ_LMMP01000008.1_77@PF00015_full_PFAM.499.680--9||RS_GCF_001422985.1_protein.faa_NZ_LMNL01000034.1_327@PF00015_full_PFAM.367.541--1||RS_GCF_003590775.1_protein.faa_NZ_QYUM01000003.1_287@PF00015_full_PFAM.257.428--3||RS_GCF_004114935.1_protein.faa_NZ_CP022221.1_6337@PF00015_full_PFAM.245.321--1||RS_GCF_006438825.1_protein.faa_NZ_RCZP01000010.1_1@PF00015_full_PFAM.500.600--1||RS_GCF_011044255.1_protein.faa_NZ_CP049107.1_924@PF00015_full_PFAM.204.429--1||RS_GCF_011762195.1_protein.faa_NZ_JAASQK010000001.1_113@PF00015_full_PFAM.246.410--1||RS_GCF_014192915.1_protein.faa_NZ_JACHYN010000002.1_11@PF00015_full_PFAM.366.536--1||RS_GCF_014197795.1_protein.faa_NZ_JACIGI010000013.1_41@PF00015_full_PFAM.475.653--1||RS_GCF_900109205.1_protein.faa_NZ_FNZB01000001.1_1257@PF00015_full_PFAM.205.419--1||RS_GCF_903643065.1_protein.faa_NZ_CAHJWX010000099.1_9@PF00015_full_PFAM.253.385--1:scovhsp_avg=69.30277777777778:scovhsp_max=90.3:scovhsp_min=50.3:scovhsp_std=14.705382612423852:scovhsp_sum=2494.9:send_avg=134.36111111111111:send_max=218.0:send_min=67.0:send_std=33.241241834957954:send_sum=4837.0:sstart_avg=15.916666666666666:sstart_max=83.0:sstart_min=1.0:sstart_std=22.265123271289433:sstart_sum=573.0],6c460d1d-1069-45d8-9f8c-ba3df47c8278_4@MCPsignal.23.78:5e-09[&&NHX:Sample=rhizpot1:Type=capture:capture_class=c__Alphaproteobacteria:capture_domain=d__Bacteria:captu
```
