## Supplementary material for "Unveiling the hidden biodiversity of microbial chemoreceptor genes in the rare biosphere": MCPsignal_captured_gtdbr207.nw (part 1373 of 1806)

```
re_family=f__Xanthobacteraceae:capture_genus=g__Tardiphaga:capture_order=o__Rhizobiales:capture_phylum=p__Proteobacteria:capture_species=s__Tardiphaga sp018279705:heptad=MCP-38H])0.833:0.0151528[&&NHX:Sample_counter=rhizpot1--52||rhizpot2--14||rhizpot3--44||rhiztom1--20||rhiztom2--26||rhiztom3--34:Type_counter=GTDB--134||capture--190:besthit_avg=77.75833333333333:besthit_max=100.0:besthit_min=55.7:besthit_std=15.925422174265004:besthit_sum=2799.2999999999997:bitscore_avg=155.325:bitscore_max=262.0:bitscore_min=62.0:bitscore_std=58.4235391650611:bitscore_sum=5591.7:capture_class_counter=c__Acidobacteriae--1||c__Actinomycetia--3||c__Alphaproteobacteria--112||c__Bacilli--8||c__Binatia--1||c__Brocadiae--1||c__Cyanobacteriia--1||c__Desulfitobacteriia--1||c__Desulfovibrionia--3||c__Desulfuromonadia--1||c__Eremiobacteria--1||c__Gammaproteobacteria--34||c__Gemmatimonadetes--1||c__Halobacteria--1||c__Kiritimatiellae--1||c__Myxococcia--4||c__Negativicutes--1||c__Phycisphaerae--1||c__Planctomycetia--1||c__Polyangia--1||c__SAR324--1||c__Spirochaetia--4||c__Thermodesulfovibrionia--1||c__Thermoleophilia--1||c__UBA4802--1||c__UBA6911--1||c__UBA9160--2||c__Verrucomicrobiae--1:capture_domain_counter=d__Archaea--1||d__Bacteria--189:capture_family_counter=f__Acetobacteraceae--9||f__Alicyclobacillaceae--1||f__Alkalispirochaetaceae--3||f__Ancalomicrobiaceae--3||f__Azospirillaceae--4||f__Baltobacteraceae--1||f__Beijerinckiaceae--27||f__Brocadiaceae--1||f__Bryobacteraceae--1||f__Burkholderiaceae--11||f__CAIJXV01--1||f__Cellulomonadaceae--2||f__Cellvibrionaceae--1||f__Chromatiaceae--1||f__Competibacteraceae--1||f__DSM-1321--1||f__Desulfitobacteriaceae--1||f__Desulfovibrionaceae--3||f__Dongiaceae--11||f__Enterococcaceae--1||f__Fen-1342--1||f__GCA-2753255--1||f__GWC2-71-9--1||f__Gemmataceae--1||f__Geobacteraceae--1||f__HRBIN30--1||f__Haloferacaceae--1||f__Halomonadaceae--4||f__Hyphomonadaceae--1||f__JAGODF01--1||f__Magnetospirillaceae--5||f__Methylomonadaceae--1||f__Micromonosporaceae--1||f__Myxococcaceae--4||f__Nitrincolaceae--1||f__Nostocaceae--1||f__Opitutaceae--1||f__Paenibacillaceae--5||f__Pseudomonadaceae--6||f__Rhizobiaceae--11||f__Rhodobacteraceae--4||f__Rhodocyclaceae--5||f__Rhodospirillaceae--2||f__SG8-38--1||f__SZUA-146--1||f__SZUA-242--1||f__Solirubrobacteraceae--1||f__Sphingomonadaceae--22||f__Thiobacillaceae--1||f__Treponemataceae--1||f__UBA4427--1||f__UBA6911--1||f__UBA7701--1||f__UBA9160--1||f__UXAT02--1||f__Wenzhouxiangellaceae--1||f__Xanthobacteraceae--12:capture_genus_counter=g__Actinoplanes--1||g__Albitalea--1||g__Alicyclobacillus_H--1||g__Alkalispirochaeta--3||g__Allorhizobium--6||g__Alpha-05--1||g__Anabaenopsis--1||g__Aquabacterium_A--2||g__Aromatoleum--1||g__Aureimonas_A--1||g__Azonexus--3||g__Azospirillum--2||g__B10-G4--1||g__BOG-933--2||g__Bosea--1||g__Bradyrhizobium--11||g__Brocadia--1||g__Burkholderia--4||g__CAIJXV01--1||g__CAIVVT01--1||g__Cellulomonas--1||g__Cellulosimicrobium--1||g__Cellvibrio--1||g__Cohnella--1||g__Contendobacter--1||g__DUOS01--1||g__Denitromonas--1||g__Desulfosporosinus--1||g__Dongia--11||g__Duganella--1||g__ER46--1||g__Elarobacter--1||g__Elioraea--3||g__Ensifer--1||g__Enterococcus_I--1||g__FKL33--1||g__Fen-1342--1||g__GCA-2753255--1||g__Geomonas--1||g__HRBIN30--1||g__Halobellus--1||g__JABDKV01--1||g__JACDDX01--1||g__JAEUJT01--4||g__JAGODF01--1||g__KS41--1||g__Kushneria--1||g__Magnetospirillum--3||g__Methylobacterium--26||g__Motiliproteus--1||g__Novispirillum--1||g__Novosphingobium--1||g__PFJX01--1||g__Paenibacillus--1||g__Paenibacillus_J--1||g__Paenibacillus_O--2||g__Pararhizobium--1||g__Peribacillus--1||g__Phaeobacter--1||g__Phaeospirillum--2||g__Pinisolibacter--3||g__Ponticaulis--1||g__Pseudoduganella--1||g__Pseudomonas_A--1||g__Pseudomonas_D--1||g__Pseudomonas_E--4||g__Rhizobium--1||g__Rhizorhabdus--1||g__Rhodosalinus--1||g__Roseomonas--6||g__Roseovarius--1||g__Rubrimonas--1||g__SCN-69-89--1||g__SL1-B47--1||g__SSA4--1||g__SYBY01--1||g__SZUA-242--1||g__Salinicola--3||g__Solidesulfovibrio--2||g__Sphingobium--7||g__Sphingomonas--8||g__Sphingomonas_B--3||g__Sphingopyxis--2||g__TMED88--1||g__Tardiphaga--1||g__Thiobaca--1||g__Trinickia--1||g__UBA6814--1||g__UBA6894--1||g__UBA6911--1||g__UBA9160--1||g__Wenzhouxiangella--1:capture_order_counter=o__Acetobacterales--9||o__Actinomycetales--2||o__Alicyclobacillales--1||o__Azospirillales--4||o__Bacillales_B--1||o__Baltobacterales--1||o__Brocadiales--1||o__Bryobacterales--1||o__Burkholderiales--17||o__CAIKKV01--1||o__Caulobacterales--1||o__Chromatiales--1||o__Competibacterales--1||o__Cyanobacteriales--1||o__DSM-27196--3||o__Desulfitobacteriales--1||o__Desulfovibrionales--3||o__Dongiales--11||o__Gemmatales--1||o__Gemmatimonadales--1||o__Geobacterales--1||o__HRBIN30--1||o__Halobacteriales--1||o__Lactobacillales--1||o__Methylococcales--1||o__Mycobacteriales--1||o__Myxococcales--4||o__Opitutales--1||o__Paenibacillales--5||o__Polyangiales--1||o__Pseudomonadales--12||o__Rhizobiales--53||o__Rhodobacterales--4||o__Rhodospirillales--8||o__SAR324--1||o__SZUA-146--1||o__SZUA-242--1||o__Solirubrobacterales--1||o__Sphingomonadales--22||o__Sporomusales--1||o__Treponematales--1||o__UBA1845--1||o__UBA4802--1||o__UBA6911--1||o__UBA9160--2||o__Xanthomonadales--1:capture_phylum_counter=p__Acidobacteriota--2||p__Actinobacteriota--4||p__Cyanobacteria--1||p__Desulfobacterota--1||p__Desulfobacterota_B--1||p__Desulfobacterota_I--3||p__Eremiobacterota--1||p__Firmicutes--8||p__Firmicutes_B--1||p__Firmicutes_C--1||p__Gemmatimonadota--1||p__Halobacteriota--1||p__Myxococcota--5||p__Myxococcota_A--2||p__Nitrospirota--1||p__Planctomycetota--3||p__Proteobacteria--146||p__SAR324--1||p__Spirochaetota--5||p__Verrucomicrobiota--2:capture_species_counter=s__Actinoplanes deccanensis--1||s__Albitalea sp005882155--1||s__Alicyclobacillus_H macrosporangiidus--1||s__Alkalispirochaeta alkalica--3||s__Allorhizobium rhizophilum--1||s__Allorhizobium sp002796995--1||s__Allorhizobium sp017599385--3||s__Allorhizobium undicola--1||s__Alpha-05 sp002307145--1||s__Anabaenopsis sp000316625--1||s__Aquabacterium_A pictum--1||s__Aquabacterium_A sp000244995--1||s__Aromatoleum petrolei--1||s__Aureimonas_A sp001425485--1||s__Azonexus sp002345845--3||s__Azospirillum agricola--1||s__Azospirillum oleiclasticum--1||s__B10-G4 sp003647065--1||s__BOG-933 sp003165295--2||s__Bosea sp900185715--1||s__Bradyrhizobium jicamae_B--1||s__Bradyrhizobium sp000244935--1||s__Bradyrhizobium sp000282615--1||s__Bradyrhizobium sp000296215--1||s__Bradyrhizobium sp002531575--1||s__Bradyrhizobium sp013178945--2||s__Bradyrhizobium sp900113735--3||s__Bradyrhizobium vignae--1||s__Brocadia sp013360945--1||s__Burkholderia latens--2||s__Burkholderia puraquae--1||s__Burkholderia sp003854275--1||s__CAIJXV01 sp903824675--1||s__CAIVVT01 sp903909435--1||s__Cellulomonas persica--1||s__Cellulosimicrobium sp001942335--1||s__Cellvibrio sp002007605--1||s__Cohnella zeiphila--1||s__Contendobacter sp008933795--1||s__DUOS01 sp002070025--1||s__Denitromonas sp018524365--1||s__Desulfosporosinus youngiae--1||s__Dongia sp000620685--10||s__Dongia sp016712715--1||s__Duganella sp009380215--1||s__ER46 sp903900845--1||s__Elarobacter beijerinckii--1||s__Elioraea sp006704265--3||s__Ensifer sp000799055--1||s__Enterococcus_I lemanii--1||s__FKL33 sp014158035--1||s__Fen-1342 sp003162245--1||s__GCA-2753255 sp002753255--1||s__Geomonas sp000175115--1||s__HRBIN30 sp011054845--1||s__Halobellus ruber--1||s__JABDKV01 sp013002045--1||s__JACDDX01 sp013813875--1||s__JAEUJT01 sp016793525--4||s__JAGODF01 sp017998375--1||s__KS41 sp903905335--1||s__Kushneria indalinina--1||s__Magnetospirillum sp002435715--1||s__Magnetospirillum sp006218045--1||s__Magnetospirillum sp903941095--1||s__Methylobacterium indicum--1||s__Methylobacterium sp001422815--15||s__Methylobacterium sp001422985--2||s__Methylobacterium sp011043735--1||s__Methylobacterium sp900112625--3||s__Methylobacterium tarhaniae--4||s__Motiliproteus coralliicola--1||s__Novispirillum itersonii_A--1||s__Novosphingobium sp001298105--1||s__PFJX01 sp903883985--1||s__Paenibacillus stellifer--1||s__Paenibacillus_J wulumuqiensis--1||s__Paenibacillus_O beijingensis--1||s__Paenibacillus_O sp002243345--1||s__Pararhizobium sp001426665--1||s__Peribacillus sp900112495--1||s__Phaeobacter gallaeciensis--1||s__Phaeospirillum magnetotacticum--1||s__Phaeospirillum sp903853455--1||s__Pinisolibacter sp002298965--3||s__Ponticaulis sp002173095--1||s__Pseudoduganella lutea--1||s__Pseudomonas_A sp003488145--1||s__Pseudomonas_D oceani--1||s__Pseudomonas_E fuscovaginae_A--1||s__Pseudomonas_E monteilii--1||s__Pseudomonas_E sp003097075--1||s__Pseudomonas_E sp014268655--1||s__Rhizobium sp900468535--1||s__Rhizorhabdus sp004297635--1||s__Rhodosalinus sediminis--1||s__Roseomonas deserti--6||s__Roseovarius litoreus--1||s__Rubrimonas cliftonensis--1||s__SCN-69-89 sp001898645--1||s__SL1-B47 sp018434945--1||s__SSA4 sp016712375--1||s__SYBY01 sp005788585--1||s__SZUA-242 sp003235715--1||s__Salinicola endophyticus--3||s__Solidesulfovibrio magneticus_A--2||s__Sphingobium sp001563285--1||s__Sphingobium sp006226685--1||s__Sphingobium sp015693305--5||s__Sphingomonas adhaesiva--1||s__Sphingomonas asaccharolytica--1||s__Sphingomonas echinoides--1||s__Sphingomonas sp001650735--1||s__Sphingomonas sp005503355--1||s__Sphingomonas sp016107325--1||s__Sphingomonas sp018139225--1||s__Sphingomonas taxi_B--1||s__Sphingomonas_B sp002291855--3||s__Sphingopyxis indica--1||s__Sphingopyxis sp001468465--1||s__TMED88 sp002171515--1||s__Tardiphaga sp018279705--1||s__Thiobaca trueperi--1||s__Trinickia sp013282575--1||s__UBA6814 sp002452635--1||s__UBA6894 sp002451275--1||s__UBA6911 sp002451015--1||s__UBA9160 sp003520425--1||s__Wenzhouxiangella sp003565625--1:evalue_avg=2.227109166666673e-15:evalue_max=8.01e-14:evalue_min=1.64e-90:evalue_std=1.3349643772811611e-14:evalue_sum=8.017593000000023e-14:gapopen_avg=0.2777777777777778:gapopen_max=3.0:gapopen_min=0.0:gapopen_std=0.6146362971528591:gapopen_sum=10.0:gtdb_class_counter=c__Acidobacteriae--1||c__Alphaproteobacteria--95||c__Bacilli--1||c__Bacteroidia--1||c__Chitinivibrionia--1||c__Clostridia--6||c__Desulfitobacteriia--2||c__Desulfobacteria--1||c__Gammaproteobacteria--5||c__Gemmatimonadetes--1||c__Leptospirae--3||c__Spirochaetia--1||c__UBA11346--1||c__UBA1135--1||c__UBA4802--14:gtdb_domain_counter=d__Bacteria--134:gtdb_family_counter=f__Acetobacteraceae--2||f__Amorphaceae--5||f__Ancalomicrobiaceae--2||f__Azospirillaceae--6||f__Bacillaceae_D--1||f__Beijerinckiaceae--17||f__Bryobacteraceae--1||f__Chitinispirillaceae--1||f__Competibacteraceae--1||f__Dongiaceae--4||f__Ectothiorhodospiraceae--1||f__Elsteraceae--2||f__Flavobacteriaceae--1||f__GCA-002770795--1||f__GCA-2696645--1||f__GWC2-71-9--1||f__Geminicoccaceae--1||f__Heliobacteriaceae--2||f__Hyphomonadaceae--2||f__JABEVK01--1||f__JABJKH01--1||f__JACQFD01--1||f__Kangiellaceae--2||f__Kordiimonadaceae--1||f__Lachnospiraceae--1||f__Leptonemataceae--1||f__Leptospiraceae--2||f__Magnetospirillaceae--1||f__Micavibrionaceae--5||f__Oceanibaculaceae--1||f__Rhodospirillaceae--1||f__Rhodothalassiaceae--5||f__Sphingomonadaceae--7||f__TH1-2--3||f__Thalassobaculaceae--1||f__Thalassospiraceae--19||f__UB4802--3||f__UBA11346--1||f__UBA5368--4||f__UBA5550--7||f__UBA998--2||f__Vallitaleaceae--5||f__Xanthobacteraceae--6||f__YD0425bin50--1:gtdb_genus_counter=g__Acuticoccus--5||g__Aestuariispira--1||g__Aquimarina--1||g__Arboricoccus--1||g__Azospirillum--1||g__BOG-908--1||g__BOG-931--1||g__BOG-933--3||g__Bacillus_L--1||g__Bradyrhizobium--3||g__CAIRTN01--1||g__CAIZDL01--2||g__Chelatococcus_A--3||g__Dongia--4||g__FW300-bin19--1||g__GCA-002733465--2||g__GCA-2746155--1||g__Ga0077553--1||g__Heliomicrobium--2||g__Hirschia--2||g__Iodidimonas--4||g__J084--1||g__JAAYBQ01--1||g__JABEVK01--1||g__JABJKH01--1||g__JADJOM01--1||g__JAEUHX01--1||g__JAEULV01--2||g__JAFGJK01--3||g__JAFGNB01--1||g__Kordiimonas--1||g__M55B154--1||g__MVZN01--2||g__Methylobacterium--9||g__Methylovirgula--1||g__Novispirillum--1||g__Oceanibaculum--1||g__PALSA-894--1||g__PGXY01--1||g__Petrocella--3||g__Plasticicumulans_A--1||g__Pseudolabrys--1||g__RBG-16-49-21--2||g__RDXE01--2||g__Rhodoblastus--4||g__Sphingomonas--6||g__Sphingopyxis--1||g__Telmatospirillum--1||g__Thalassobaculum--1||g__Thalassospira--19||g__Thiorhodospira--1||g__UBA11346--1||g__UBA1351--2||g__UBA1672--3||g__UBA1712--1||g__UBA1942--1||g__UBA2033--2||g__UBA2705--2||g__UBA3465--1||g__UBA4763--2||g__UBA4802--2||g__UBA5368--1||g__UBA6149--1||g__UBA998--1||g__YD0425bin50--1:gtdb_order_counter=o__Acetobacterales--2||o__Azospirillales--6||o__Bacillales_H--1||o__Bryobacterales--1||o__Caulobacterales--5||o__Chitinivibrionales--1||o__Competibacterales--1||o__Desulfobacterales--1||o__Dongiales--4||o__Ectothiorhodospirales--1||o__Elsterales--2||o__Enterobacterales--3||o__Flavobacteriales--1||o__Geminicoccales--1||o__Gemmatimonadales--1||o__Heliobacteriales--2||o__JABEVK01--1||o__Lachnospirales--6||o__Leptospirales--3||o__Micavibrionales--5||o__Oceanibaculales--1||o__Rhizobiales--30||o__Rhodospirillales--22||o__Rickettsiales--2||o__Sphingomonadales--13||o__Thalassobaculales--1||o__UBA11346--1||o__UBA1135--1||o__UBA4802--14||o__UBA8366--1:gtdb_phylum_counter=p__Acidobacteriota--1||p__Bacteroidota--1||p__Desulfobacterota--1||p__Fibrobacterota--1||p__Firmicutes--1||p__Firmicutes_A--6||p__Firmicutes_B--2||p__Gemmatimonadota--1||p__Planctomycetota--2||p__Proteobacteria--100||p__Spirochaetota--18:gtdb_species_counter=s__Acuticoccus sediminis--2||s__Acuticoccus sp016411865--2||s__Acuticoccus yangtzensis--1||s__Aestuariispira insulae--1||s__Aquimarina macrocephali--1||s__Arboricoccus pini--1||s__Azospirillum baldaniorum--1||s__BOG-908 sp003133065--1||s__BOG-931 sp003164375--1||s__BOG-933 sp003165295--1||s__BOG-933 sp903920145--1||s__BOG-933 sp903927615--1||s__Bacillus_L sp001310635--1||s__Bradyrhizobium sp013178945--1||s__Bradyrhizobium sp016219575--1||s__Bradyrhizobium sp900176205--1||s__CAIRTN01 sp903881515--1||s__CAIZDL01 sp903856295--1||s__CAIZDL01 sp903931735--1||s__Chelatococcus_A caeni--1||s__Chelatococcus_A composti--1||s__Chelatococcus_A sambhunathii--1||s__Dongia mobilis--1||s__Dongia sp016183985--1||s__Dongia sp016712715--1||s__Dongia sp016794165--1||s__FW300-bin19 sp004297825--1||s__GCA-002733465 sp002733465--2||s__GCA-2746155 sp002746155--1||s__Ga0077553 sp016789905--1||s__Heliomicrobium gestii--2||s__Hirschia baltica--1||s__Hirschia maritima--1||s__Iodidimonas muriae--2||s__Iodidimonas sp000710935--2||s__J084 sp003695555--1||s__JAAYBQ01 sp012730035--1||s__JABEVK01 sp013044245--1||s__JABJKH01 sp018660465--1||s__JADJOM01 sp016713435--1||s__JAEUHX01 sp016792805--1||s__JAEULV01 sp016793065--2||s__JAFGJK01 sp016929135--3||s__JAFGNB01 sp016930275--1||s__Kordiimonas sp016765035--1||s__M55B154 sp018399855--1||s__MVZN01 sp017998475--1||s__MVZN01 sp018263175--1||s__Methylobacterium bullatum--1||s__Methylobacterium gossipiicola--1||s__Methylobacterium sp001422375--1||s__Methylobacterium sp001422815--1||s__Methylobacterium sp001422985--1||s__Methylobacterium sp001423085--1||s__Methylobacterium sp001423265--1||s__Methylobacterium sp001423295--1||s__Methylobacterium sp001424705--1||s__Methylovirgula ligni--1||s__Novispirillum itersonii_A--1||s__Oceanibaculum sp018823745--1||s__PALSA-894 sp003140315--1||s__PGXY01 sp002839375--1||s__Petrocella atlantisensis--1||s__Petrocella sp002841435--1||s__Petrocella sp002841495--1||s__Plasticicumulans_A lactativorans--1||s__Pseudolabrys sp003152455--1||s__RBG-16-49-21 sp016928865--1||s__RBG-16-49-21 sp017999915--1||s__RDXE01 sp004292755--1||s__RDXE01 sp013297545--1||s__Rhodoblastus acidophilus--1||s__Rhodoblastus acidophilus_A--1||s__Rhodoblastus acidophilus_B--1||s__Rhodoblastus sp903903185--1||s__Sphingomonas endophytica_A--1||s__Sphingomonas phyllosphaerae_B--1||s__Sphingomonas sp001421995--1||s__Sphingomonas sp001426195--1||s__Sphingomonas sp002403415--1||s__Sphingomonas sp016427505--1||s__Sphingopyxis sp001278035--1||s__Telmatospirillum sp013349665--1||s__Thalassobaculum litoreum--1||s__Thalassospira alkalitolerans--1||s__Thalassospira australica--1||s__Thalassospira indica--1||s__Thalassospira lohafexi--1||s__Thalassospira lucentensis--1||s__Thalassospira lucentensis_A--1||s__Thalassospira lucentensis_B--1||s__Thalassospira povalilytica--1||s__Thalassospira profundimaris--1||s__Thalassospira profundimaris_C--1||s__Thalassospira profundimaris_D--1||s__Thalassospira sp000948415--1||s__Thalassospira sp002115785--1||s__Thalassospira sp002709775--1||s__Thalassospira sp011806525--1||s__Thalassospira sp017922435--1||s__Thalassospira tepidiphila--1||s__Thalassospira xiamenensis--1||s__Thalassospira xianhensis--1||s__Thiorhodospira sibirica--1||s__UBA11346 sp017302815--1||s__UBA1351 sp002342805--1||s__UBA1351 sp002382805--1||s__UBA1672 sp002747015--2||s__UBA1672 sp018399685--1||s__UBA1712 sp002317245--1||s__UBA1942 sp009773395--1||s__UBA2033 sp002333425--1||s__UBA2033 sp016711485--1||s__UBA2705 sp002354205--1||s__UBA2705 sp002690045--1||s__UBA3465 sp002729885--1||s__UBA4763 sp002403455--2||s__UBA4802 sp002328585--1||s__UBA4802 sp011332585--1||s__UBA5368 sp002407865--1||s__UBA6149 sp002423155--1||s__UBA998 sp002291925--1||s__YD0425bin50 sp002753105--1:heptad_counter=MCP-24H--13||MCP-28H--5||MCP-34H--1||MCP-36H--1||MCP-38H--262||MCP-40H--4||MCP-42H--2||MCP-44H--34||MCP-48H--1||MCP-58H--1:lbd_counter=:lca_tree=d__Bacteria:length_avg=120.08333333333333:length_max=160.0:length_min=43.0:length_std=30.01654305783491:length_sum=4323.0:mismatch_avg=25.02777777777778:mismatch_max=65.0:mismatch_min=0.0:mismatch_std=20.02496457797632:mismatch_sum=901.0:name=N984587:qcovhsp_avg=98.02777777777777:qcovhsp_max=100.0:qcovhsp_min=95.1:qcovhsp_std=1.5204531488269475:qcovhsp_sum=3529.0:qend_avg=121.75:qend_max=163.0:qend_min=43.0:qend_std=30.970377552013886:qend_sum=4383.0:qstart_avg=2.861111111111111:qstart_max=6.0:qstart_min=1.0:qstart_std=1.7912928735218479:qstart_sum=103.0:ref_name_counter=GB_GCA_003140315.1_protein.faa_PLJS01000201.1_5@PF00015_full_PFAM.481.657--4||GB_GCA_003240795.1_protein.faa_QFNK01000163.1_4@PF00015_full_PFAM.557.700--1||GB_GCA_016712715.1_protein.faa_JADJQM010000002.1_531@PF00015_full_PFAM.465.633--2||GB_GCA_016765515.1_protein.faa_JAESPT010000072.1_1@PF00015_full_PFAM.569.745--1||GB_GCA_016794165.1_protein.faa_JAEUKV010000064.1_3@PF00015_full_PFAM.463.638--1||GB_GCA_016937315.1_protein.faa_JAFGWD010000119.1_3@PF00015_full_PFAM.142.315--2||GB_GCA_018654745.1_protein.faa_JABILA010000065.1_19@PF00015_full_PFAM.503.706--2||GB_GCA_902806275.1_protein.faa_CADCVY010000046.1_4@PF00015_full_PFAM.229.396--1||RS_GCF_000281715.1_protein.faa_NZ_AJVL01000061.1_32@PF00015_full_PFAM.232.405--1||RS_GCF_001422815.1_protein.faa_NZ_LMMP01000008.1_77@PF00015_full_PFAM.499.680--9||RS_GCF_001422985.1_protein.faa_NZ_LMNL01000034.1_327@PF00015_full_PFAM.367.541--1||RS_GCF_003590775.1_protein.faa_NZ_QYUM01000003.1_287@PF00015_full_PFAM.257.428--3||RS_GCF_004114935.1_protein.faa_NZ_CP022221.1_6337@PF00015_full_PFAM.245.321--1||RS_GCF_006438825.1_protein.faa_NZ_RCZP01000010.1_1@PF00015_full_PFAM.500.600--1||RS_GCF_011044255.1_protein.faa_NZ_CP049107.1_924@PF00015_full_PFAM.204.429--1||RS_GCF_011762195.1_protein.faa_NZ_JAASQK010000001.1_113@PF00015_full_PFAM.246.410--1||RS_GCF_014192915.1_protein.faa_NZ_JACHYN010000002.1_11@PF00015_full_PFAM.366.536--1||RS_GCF_014197795.1_protein.faa_NZ_JACIGI010000013.1_41@PF00015_full_PFAM.475.653--1||RS_GCF_900109205.1_protein.faa_NZ_FNZB01000001.1_1257@PF00015_full_PFAM.205.419--1||RS_GCF_903643065.1_protein.faa_NZ_CAHJWX010000099.1_9@PF00015_full_PFAM.253.385--1:scovhsp_avg=69.30277777777778:scovhsp_max=90.3:scovhsp_min=50.3:scovhsp_std=14.705382612423852:scovhsp_sum=2494.9:send_avg=134.36111111111111:send_max=218.0:send_min=67.0:send_std=33.241241834957954:send_sum=4837.0:sstart_avg=15.916666666666666:sstart_max=83.0:sstart_min=1.0:sstart_std=22.265123271289433:sstart_sum=573.0],81aba233-4d8e-403d-abd4-d4548d494e69_4@MCPsignal.342.382:5e-09[&&NHX:Sample=rhizpot2:Type=capture:capture_class=c__Alphaproteobacteria:capture_domain=d__Bacteria:capture_family=f__Rhizobiaceae:capture_genus=g__Jiella:capture_order=o__Rhizobiales:capture_phylum=p__Proteobacteria:capture_species=s__Jiella pacifica:heptad=MCP-38H])0:5e-09[&&NHX:Sample_counter=rhizpot1--52||rhizpot2--15||rhizpot3--44||rhiztom1--20||rhiztom2--26||rhiztom3--34:Type_counter=GTDB--134||capture--191:besthit_avg=77.75833333333333:besthit_max=100.0:besthit_min=55.7:besthit_std=15.925422174265004:besthit_sum=2799.2999999999997:bitscore_avg=155.325:bitscore_max=262.0:bitscore_min=62.0:bitscore_std=58.4235391650611:bitscore_sum=5591.7:capture_class_counter=c__Acidobacteriae--1||c__Actinomycetia--3||c__Alphaproteobacteria--113||c__Bacilli--8||c__Binatia--1||c__Brocadiae--1||c__Cyanobacteriia--1||c__Desulfitobacteriia--1||c__Desulfovibrionia--3||c__Desulfuromonadia--1||c__Eremiobacteria--1||c__Gammaproteobacteria--34||c__Gemmatimonadetes--1||c__Halobacteria--1||c__Kiritimatiellae--1||c__Myxococcia--4||c__Negativicutes--1||c__Phycisphaerae--1||c__Planctomycetia--1||c__Polyangia--1||c__SAR324--1||c__Spirochaetia--4||c__Thermodesulfovibrionia--1||c__Thermoleophilia--1||c__UBA4802--1||c__UBA6911--1||c__UBA9160--2||c__Verrucomicrobiae--1:capture_domain_counter=d__Archaea--1||d__Bacteria--190:capture_family_counter=f__Acetobacteraceae--9||f__Alicyclobacillaceae--1||f__Alkalispirochaetaceae--3||f__Ancalomicrobiaceae--3||f__Azospirillaceae--4||f__Baltobacteraceae--1||f__Beijerinckiaceae--27||f__Brocadiaceae--1||f__Bryobacteraceae--1||f__Burkholderiaceae--11||f__CAIJXV01--1||f__Cellulomonadaceae--2||f__Cellvibrionaceae--1||f__Chromatiaceae--1||f__Competibacteraceae--1||f__DSM-1321--1||f__Desulfitobacteriaceae--1||f__Desulfovibrionaceae--3||f__Dongiaceae--11||f__Enterococcaceae--1||f__Fen-1342--1||f__GCA-2753255--1||f__GWC2-71-9--1||f__Gemmataceae--1||f__Geobacteraceae--1||f__HRBIN30--1||f__Haloferacaceae--1||f__Halomonadaceae--4||f__Hyphomonadaceae--1||f__JAGODF01--1||f__Magnetospirillaceae--5||f__Methylomonadaceae--1||f__Micromonosporaceae--1||f__Myxococcaceae--4||f__Nitrincolaceae--1||f__Nostocaceae--1||f__Opitutaceae--1||f__Paenibacillaceae--5||f__Pseudomonadaceae--6||f__Rhizobiaceae--12||f__Rhodobacteraceae--4||f__Rhodocyclaceae--5||f__Rhodospirillaceae--2||f__SG8-38--1||f__SZUA-146--1||f__SZUA-242--1||f__Solirubrobacteraceae--1||f__Sphingomonadaceae--22||f__Thiobacillaceae--1||f__Treponemataceae--1||f__UBA4427--1||f__UBA6911--1||f__UBA7701--1||f__UBA9160--1||f__UXAT02--1||f__Wenzhouxiangellaceae--1||f__Xanthobacteraceae--12:capture_genus_counter=g__Actinoplanes--1||g__Albitalea--1||g__Alicyclobacillus_H--1||g__Alkalispirochaeta--3||g__Allorhizobium--6||g__Alpha-05--1||g__Anabaenopsis--1||g__Aquabacterium_A--2||g__Aromatoleum--1||g__Aureimonas_A--1||g__Azonexus--3||g__Azospirillum--2||g__B10-G4--1||g__BOG-933--2||g__Bosea--1||g__Bradyrhizobium--11||g__Brocadia--1||g__Burkholderia--4||g__CAIJXV01--1||g__CAIVVT01--1||g__Cellulomonas--1||g__Cellulosimicrobium--1||g__Cellvibrio--1||g__Cohnella--1||g__Contendobacter--1||g__DUOS01--1||g__Denitromonas--1||g__Desulfosporosinus--1||g__Dongia--11||g__Duganella--1||g__ER46--1||g__Elarobacter--1||g__Elioraea--3||g__Ensifer--1||g__Enterococcus_I--1||g__FKL33--1||g__Fen-1342--1||g__GCA-2753255--1||g__Geomonas--1||g__HRBIN30--1||g__Halobellus--1||g__JABDKV01--1||g__JACDDX01--1||g__JAEUJT01--4||g__JAGODF01--1||g__Jiella--1||g__KS41--1||g__Kushneria--1||g__Magnetospirillum--3||g__Methylobacterium--26||g__Motiliproteus--1||g__Novispirillum--1||g__Novosphingobium--1||g__PFJX01--1||g__Paenibacillus--1||g__Paenibacillus_J--1||g__Paenibacillus_O--2||g__Pararhizobium--1||g__Peribacillus--1||g__Phaeobacter--1||g__Phaeospirillum--2||g__Pinisolibacter--3||g__Ponticaulis--1||g__Pseudoduganella--1||g__Pseudomonas_A--1||g__Pseudomonas_D--1||g__Pseudomonas_E--4||g__Rhizobium--1||g__Rhizorhabdus--1||g__Rhodosalinus--1||g__Roseomonas--6||g__Roseovarius--1||g__Rubrimonas--1||g__SCN-69-89--1||g__SL1-B47--1||g__SSA4--1||g__SYBY01--1||g__SZUA-242--1||g__Salinicola--3||g__Solidesulfovibrio--2||g__Sphingobium--7||g__Sphingomonas--8||g__Sphingomonas_B--3||g__Sphingopyxis--2||g__TMED88--1||g__Tardiphaga--1||g__Thiobaca--1||g__Trinickia--1||g__UBA6814--1||g__UBA6894--1||g__UBA6911--1||g__UBA9160--1||g__Wenzhouxiangella--1:capture_order_counter=o__Acetobacterales--9||o__Actinomycetales--2||o__Alicyclobacillales--1||o__Azospirillales--4||o__Bacillales_B--1||o__Baltobacterales--1||o__Brocadiales--1||o__Bryobacterales--1||o__Burkholderiales--17||o__CAIKKV01--1||o__Caulobacterales--1||o__Chromatiales--1||o__Competibacterales--1||o__Cyanobacteriales--1||o__DSM-27196--3||o__Desulfitobacteriales--1||o__Desulfovibrionales--3||o__Dongiales--11||o__Gemmatales--1||o__Gemmatimonadales--1||o__Geobacterales--1||o__HRBIN30--1||o__Halobacteriales--1||o__Lactobacillales--1||o__Methylococcales--1||o__Mycobacteriales--1||o__Myxococcales--4||o__Opitutales--1||o__Paenibacillales--5||o__Polyangiales--1||o__Pseudomonadales--12||o__Rhizobiales--54||o__Rhodobacterales--4||o__Rhodospirillales--8||o__SAR324--1||o__SZUA-146--1||o__SZUA-242--1||o__Solirubrobacterales--1||o__Sphingomonadales--22||o__Sporomusales--1||o__Treponematales--1||o__UBA1845--1||o__UBA4802--1||o__UBA6911--1||o__UBA9160--2||o__Xanthomonadales--1:capture_phylum_counter=p__Acidobacteriota--2||p__Actinobacteriota--4||p__Cyanobacteria--1||p__Desulfobacterota--1||p__Desulfobacterota_B--1||p__Desulfobacterota_I--3||p__Eremiobacterota--1||p__Firmicutes--8||p__Firmicutes_B--1||p__Firmicutes_C--1||p__Gemmatimonadota--1||p__Halobacteriota--1||p__Myxococcota--5||p__Myxococcota_A--2||p__Nitrospirota--1||p__Planctomycetota--3||p__Proteobacteria--147||p__SAR324--1||p__Spirochaetota--5||p__Verrucomicrobiota--2:capture_species_counter=s__Actinoplanes deccanensis--1||s__Albitalea sp005882155--1||s__Alicyclobacillus_H macrosporangiidus--1||s__Alkalispirochaeta alkalica--3||s__Allorhizobium rhizophilum--1||s__Allorhizobium sp002796995--1||s__Allorhizobium sp017599385--3||s__Allorhizobium undicola--1||s__Alpha-05 sp002307145--1||s__Anabaenopsis sp000316625--1||s__Aquabacterium_A pictum--1||s__Aquabacterium_A sp000244995--1||s__Aromatoleum petrolei--1||s__Aureimonas_A sp001425485--1||s__Azonexus sp002345845--3||s__Azospirillum agricola--1||s__Azospirillum oleiclasticum--1||s__B10-G4 sp003647065--1||s__BOG-933 sp003165295--2||s__Bosea sp900185715--1||s__Bradyrhizobium jicamae_B--1||s__Bradyrhizobium sp000244935--1||s__Bradyrhizobium sp000282615--1||s__Bradyrhizobium sp000296215--1||s__Bradyrhizobium sp002531575--1||s__Bradyrhizobium sp013178945--2||s__Bradyrhizobium sp900113735--3||s__Bradyrhizobium vignae--1||s__Brocadia sp013360945--1||s__Burkholderia latens--2||s__Burkholderia puraquae--1||s__Burkholderia sp003854275--1||s__CAIJXV01 sp903824675--1||s__CAIVVT01 sp903909435--1||s__Cellulomonas persica--1||s__Cellulosimicrobium sp001942335--1||s__Cellvibrio sp002007605--1||s__Cohnella zeiphila--1||s__Contendobacter sp008933795--1||s__DUOS01 sp002070025--1||s__Denitromonas sp018524365--1||s__Desulfosporosinus youngiae--1||s__Dongia sp000620685--10||s__Dongia sp016712715--1||s__Duganella sp009380215--1||s__ER46 sp903900845--1||s__Elarobacter beijerinckii--1||s__Elioraea sp006704265--3||s__Ensifer sp000799055--1||s__Enterococcus_I lemanii--1||s__FKL33 sp014158035--1||s__Fen-1342 sp003162245--1||s__GCA-2753255 sp002753255--1||s__Geomonas sp000175115--1||s__HRBIN30 sp011054845--1||s__Halobellus ruber--1||s__JABDKV01 sp013002045--1||s__JACDDX01 sp013813875--1||s__JAEUJT01 sp016793525--4||s__JAGODF01 sp017998375--1||s__Jiella pacifica--1||s__KS41 sp903905335--1||s__Kushneria indalinina--1||s__Magnetospirillum sp002435715--1||s__Magnetospirillum sp006218045--1||s__Magnetospirillum sp903941095--1||s__Methylobacterium indicum--1||s__Methylobacterium sp001422815--15||s__Methylobacterium sp001422985--2||s__Methylobacterium sp011043735--1||s__Methylobacterium sp900112625--3||s__Methylobacterium tarhaniae--4||s__Motiliproteus coralliicola--1||s__Novispirillum itersonii_A--1||s__Novosphingobium sp001298105--1||s__PFJX01 sp903883985--1||s__Paenibacillus stellifer--1||s__Paenibacillus_J wulumuqiensis--1||s__Paenibacillus_O beijingensis--1||s__Paenibacillus_O sp002243345--1||s__Pararhizobium sp001426665--1||s__Peribacillus sp900112495--1||s__Phaeobacter gallaeciensis--1||s__Phaeospirillum magnetotacticum--1||s__Phaeospirillum sp903853455--1||s__Pinisolibacter sp002298965--3||s__Ponticaulis sp002173095--1||s__Pseudoduganella lutea--1||s__Pseudomonas_A sp003488145--1||s__Pseudomonas_D oceani--1||s__Pseudomonas_E fuscovaginae_A--1||s__Pseudomonas_E monteilii--1||s__Pseudomonas_E sp003097075--1||s__Pseudomonas_E sp014268655--1||s__Rhizobium sp900468535--1||s__Rhizorhabdus sp004297635--1||s__Rhodosalinus sediminis--1||s__Roseomonas deserti--6||s__Roseovarius litoreus--1||s__Rubrimonas cliftonensis--1||s__SCN-69-89 sp001898645--1||s__SL1-B47 sp018434945--1||s__SSA4 sp016712375--1||s__SYBY01 sp005788585--1||s__SZUA-242 sp003235715--1||s__Salinicola endophyticus--3||s__Solidesulfovibrio magneticus_A--2||s__Sphingobium sp001563285--1||s__Sphingobium sp006226685--1||s__Sphingobium sp015693305--5||s__Sphingomonas adhaesiva--1||s__Sphingomonas asaccharolytica--1||s__Sphingomonas echinoides--1||s__Sphingomonas sp001650735--1||s__Sphingomonas sp005503355--1||s__Sphingomonas sp016107325--1||s__Sphingomonas sp018139225--1||s__Sphingomonas taxi_B--1||s__Sphingomonas_B sp002291855--3||s__Sphingopyxis indica--1||s__Sphingopyxis sp001468465--1||s__TMED88 sp002171515--1||s__Tardiphaga sp018279705--1||s__Thiobaca trueperi--1||s__Trinickia sp013282575--1||s__UBA6814 sp002452635--1||s__UBA6894 sp002451275--1||s__UBA6911 sp002451015--1||s__UBA9160 sp003520425--1||s__Wenzhouxiangella sp003565625--1:evalue_avg=2.227109166666673e-15:evalue_max=8.01e-14:evalue_min=1.64e-90:evalue_std=1.3349643772811611e-14:evalue_sum=8.017593000000023e-14:gapopen_avg=0.2777777777777778:gapopen_max=3.0:gapopen_min=0.0:gapopen_std=0.6146362971528591:gapopen_sum=10.0:gtdb_class_counter=c__Acidobacteriae--1||c__Alphaproteobacteria--95||c__Bacilli--1||c__Bacteroidia--1||c__Chitinivibrionia--1||c__Clostridia--6||c__Desulfitobacteriia--2||c__Desulfobacteria--1||c__Gammaproteobacteria--5||c__Gemmatimonadetes--1||c__Leptospirae--3||c__Spirochaetia--1||c__UBA11346--1||c__UBA1135--1||c__UBA4802--14:gtdb_domain_counter=d__Bacteria--134:gtdb_family_counter=f__Acetobacteraceae--2||f__Amorphaceae--5||f__Ancalomicrobiaceae--2||f__Azospirillaceae--6||f__Bacillaceae_D--1||f__Beijerinckiaceae--17||f__Bryobacteraceae--1||f__Chitinispirillaceae--1||f__Competibacteraceae--1||f__Dongiaceae--4||f__Ectothiorhodospiraceae--1||f__Elsteraceae--2||f__Flavobacteriaceae--1||f__GCA-002770795--1||f__GCA-2696645--1||f__GWC2-71-9--1||f__Geminicoccaceae--1||f__Heliobacteriaceae--2||f__Hyphomonadaceae--2||f__JABEVK01--1||f__JABJKH01--1||f__JACQFD01--1||f__Kangiellaceae--2||f__Kordiimonadaceae--1||f__Lachnospiraceae--1||f__Leptonemataceae--1||f__Leptospiraceae--2||f__Magnetospirillaceae--1||f__Micavibrionaceae--5||f__Oceanibaculaceae--1||f__Rhodospirillaceae--1||f__Rhodothalassiaceae--5||f__Sphingomonadaceae--7||f__TH1-2--3||f__Thalassobaculaceae--1||f__Thalassospiraceae--19||f__UB4802--3||f__UBA11346--1||f__UBA5368--4||f__UBA5550--7||f__UBA998--2||f__Vallitaleaceae--5||f__Xanthobacteraceae--6||f__YD0425bin50--1:gtdb_genus_counter=g__Acuticoccus--5||g__Aestuariispira--1||g__Aquimarina--1||g__Arboricoccus--1||g__Azospirillum--1||g__BOG-908--1||g__BOG-931--1||g__BOG-933--3||g__Bacillus_L--1||g__Bradyrhizobium--3||g__CAIRTN01--1||g__CAIZDL01--2||g__Chelatococcus_A--3||g__Dongia--4||g__FW300-bin19--1||g__GCA-002733465--2||g__GCA-2746155--1||g__Ga0077553--1||g__Heliomicrobium--2||g__Hirschia--2||g__Iodidimonas--4||g__J084--1||g__JAAYBQ01--1||g__JABEVK01--1||g__JABJKH01--1||g__JADJOM01--1||g__JAEUHX01--1||g__JAEULV01--2||g__JAFGJK01--3||g__JAFGNB01--1||g__Kordiimonas--1||g__M55B154--1||g__MVZN01--2||g__Methylobacterium--9||g__Methylovirgula--1||g__Novispirillum--1||g__Oceanibaculum--1||g__PALSA-894--1||g__PGXY01--1||g__Petrocella--3||g__Plasticicumulans_A--1||g__Pseudolabrys--1||g__RBG-16-49-21--2||g__RDXE01--2||g__Rhodoblastus--4||g__Sphingomonas--6||g__Sphingopyxis--1||g__Telmatospirillum--1||g__Thalassobaculum--1||g__Thalassospira--19||g__Thiorhodospira--1||g__UBA11346--1||g__UBA1351--2||g__UBA1672--3||g__UBA1712--1||g__UBA1942--1||g__UBA2033--2||g__UBA2705--2||g__UBA3465--1||g__UBA4763--2||g__UBA4802--2||g__UBA5368--1||g__UBA6149--1||g__UBA998--1||g__YD0425bin50--1:gtdb_order_counter=o__Acetobacterales--2||o__Azospirillales--6||o__Bacillales_H--1||o__Bryobacterales--1||o__Caulobacterales--5||o__Chitinivibrionales--1||o__Competibacterales--1||o__Desulfobacterales--1||o__Dongiales--4||o__Ectothiorhodospirales--1||o__Elsterales--2||o__Enterobacterales--3||o__Flavobacteriales--1||o__Geminicoccales--1||o__Gemmatimonadales--1||o__Heliobacteriales--2||o__JABEVK01--1||o__Lachnospirales--6||o__Leptospirales--3||o__Micavibrionales--5||o__Oceanibaculales--1||o__Rhizobiales--30||o__Rhodospirillales--22||o__Rickettsiales--2||o__Sphingomonadales--13||o__Thalassobaculales--1||o__UBA11346--1||o__UBA1135--1||o__UBA4802--14||o__UBA8366--1:gtdb_phylum_counter=p__Acidobacteriota--1||p__Bacteroidota--1||p__Desulfobacterota--1||p__Fibrobacterota--1||p__Firmicutes--1||p__Firmicutes_A--6||p__Firmicutes_B--2||p__Gemmatimonadota--1||p__Planctomycetota--2||p__Proteobacteria--100||p__Spirochaetota--18:gtdb_species_counter=s__Acuticoccus sediminis--2||s__Acuticoccus sp016411865--2||s__Acuticoccus yangtzensis--1||s__Aestuariispira insulae--1||s__Aquimarina macrocephali--1||s__Arboricoccus pini--1||s__Azospirillum baldaniorum--1||s__BOG-908 sp003133065--1||s__BOG-931 sp003164375--1||s__BOG-933 sp003165295--1||s__BOG-933 sp903920145--1||s__BOG-933 sp903927615--1||s__Bacillus_L sp001310635--1||s__Bradyrhizobium sp013178945--1||s__Bradyrhizobium sp016219575--1||s__Bradyrhizobium sp900176205--1||s__CAIRTN01 sp903881515--1||s__CAIZDL01 sp903856295--1||s__CAIZDL01 sp903931735--1||s__Chelatococcus_A caeni--1||s__Chelatococcus_A composti--1||s__Chelatococcus_A sambhunathii--1||s__Dongia mobilis--1||s__Dongia sp016183985--1||s__Dongia sp016712715--1||s__Dongia sp016794165--1||s__FW300-bin19 sp004297825--1||s__GCA-002733465 sp002733465--2||s__GCA-2746155 sp002746155--1||s__Ga0077553 sp016789905--1||s__Heliomicrobium gestii--2||s__Hirschia baltica--1||s__Hirschia maritima--1||s__Iodidimonas muriae--2||s__Iodidimonas sp000710935--2||s__J084 sp003695555--1||s__JAAYBQ01 sp012730035--1||s__JABEVK01 sp013044245--1||s__JABJKH01 sp018660465--1||s__JADJOM01 sp016713435--1||s__JAEUHX01 sp016792805--1||s__JAEULV01 sp016793065--2||s__JAFGJK01 sp016929135--3||s__JAFGNB01 sp016930275--1||s__Kordiimonas sp016765035--1||s__M55B154 sp018399855--1||s__MVZN01 sp017998475--1||s__MVZN01 sp018263175--1||s__Methylobacterium bullatum--1||s__Methylobacterium gossipiicola--1||s__Methylobacterium sp001422375--1||s__Methylobacterium sp001422815--1||s__Methylobacterium sp001422985--1||s__Methylobacterium sp001423085--1||s__Methylobacterium sp001423265--1||s__Methylobacterium sp001423295--1||s__Methylobacterium sp001424705--1||s__Methylovirgula ligni--1||s__Novispirillum itersonii_A--1||s__Oceanibaculum sp018823745--1||s__PALSA-894 sp003140315--1||s__PGXY01 sp002839375--1||s__Petrocella atlantisensis--1||s__Petrocella sp002841435--1||s__Petrocella sp002841495--1||s__Plasticicumulans_A lactativorans--1||s__Pseudolabrys sp003152455--1||s__RBG-16-49-21 sp016928865--1||s__RBG-16-49-21 sp017999915--1||s__RDXE01 sp004292755--1||s__RDXE01 sp013297545--1||s__Rhodoblastus acidophilus--1||s__Rhodoblastus acidophilus_A--1||s__Rhodoblastus acidophilus_B--1||s__Rhodoblastus sp903903185--1||s__Sphingomonas endophytica_A--1||s__Sphingomonas phyllosphaerae_B--1||s__Sphingomonas sp001421995--1||s__Sphingomonas sp001426195--1||s__Sphingomonas sp002403415--1||s__Sphingomonas sp016427505--1||s__Sphingopyxis sp001278035--1||s__Telmatospirillum sp013349665--1||s__Thalassobaculum litoreum--1||s__Thalassospira alkalitolerans--1||s__Thalassospira australica--1||s__Thalassospira indica--1||s__Thalassospira lohafexi--1||s__Thalassospira lucentensis--1||s__Thalassospira lucentensis_A--1||s__Thalassospira lucentensis_B--1||s__Thalassospira povalilytica--1||s__Thalassospira profundimaris--1||s__Thalassospira profundimaris_C--1||s__Thalassospira profundimaris_D--1||s__Thalassospira sp000948415--1||s__Thalassospira sp002115785--1||s__Thalassospira sp002709775--1||s__Thalassospira sp011806525--1||s__Thalassospira sp017922435--1||s__Thalassospira tepidiphila--1||s__Thalassospira xiamenensis--1||s__Thalassospira xianhensis--1||s__Thiorhodospira sibirica--1||s__UBA11346 sp017302815--1||s__UBA1351 sp002342805--1||s__UBA1351 sp002382805--1||s__UBA1672 sp002747015--2||s__UBA1672 sp018399685--1||s__UBA1712 sp002317245--1||s__UBA1942 sp009773395--1||s__UBA2033 sp002333425--1||s__UBA2033 sp016711485--1||s__UBA2705 sp002354205--1||s__UBA2705 sp002690045--1||s__UBA3465 sp002729885--1||s__UBA4763 sp002403455--2||s__UBA4802 sp002328585--1||s__UBA4802 sp011332585--1||s__UBA5368 sp002407865--1||s__UBA6149 sp002423155--1||s__UBA998 sp002291925--1||s__YD0425bin50 sp002753105--1:heptad_counter=MCP-24H--13||MCP-28H--5||MCP-34H--1||MCP-36H--1||MCP-38H--263||MCP-40H--4||MCP-42H--2||MCP-44H--34||MCP-48H--1||MCP-58H--1:lbd_counter=:lca_tree=d__Bacteria:length_avg=120.08333333333333:length_max=160.0:length_min=43.0:length_std=30.01654305783491:length_sum=4323.0:mismatch_avg=25.02777777777778:mismatch_max=65.0:mismatch_min=0.0:mismatch_std=20.02496457797632:mismatch_sum=901.0:name=N984589:qcovhsp_avg=98.02777777777777:qcovhsp_max=100.0:qcovhsp_min=95.1:qcovhsp_std=1.5204531488269475:qcovhsp_sum=3529.0:qend_avg=121.75:qend_max=163.0:qend_min=43.0:qend_std=30.970377552013886:qend_sum=4383.0:qstart_avg=2.861111111111111:qstart_max=6.0:qstart_min=1.0:qstart_std=1.7912928735218479:qstart_sum=103.0:ref_name_counter=GB_GCA_003140315.1_protein.faa_PLJS01000201.1_5@PF00015_full_PFAM.481.657--4||GB_GCA_003240795.1_protein.faa_QFNK01000163.1_4@PF00015_full_PFAM.557.700--1||GB_GCA_016712715.1_protein.faa_JADJQM010000002.1_531@PF00015_full_PFAM.465.633--2||GB_GCA_016765515.1_protein.faa_JAESPT010000072.1_1@PF00015_full_PFAM.569.745--1||GB_GCA_016794165.1_protein.faa_JAEUKV010000064.1_3@PF00015_full_PFAM.463.638--1||GB_GCA_016937315.1_protein.faa_JAFGWD010000119.1_3@PF00015_full_PFAM.142.315--2||GB_GCA_018654745.1_protein.faa_JABILA010000065.1_19@PF00015_full_PFAM.503.706--2||GB_GCA_902806275.1_protein.faa_CADCVY010000046.1_4@PF00015_full_PFAM.229.396--1||RS_GCF_000281715.1_protein.faa_NZ_AJVL01000061.1_32@PF00015_full_PFAM.232.405--1||RS_GCF_001422815.1_protein.faa_NZ_LMMP01000008.1_77@PF00015_full_PFAM.499.680--9||RS_GCF_001422985.1_protein.faa_NZ_LMNL01000034.1_327@PF00015_full_PFAM.367.541--1||RS_GCF_003590775.1_protein.faa_NZ_QYUM01000003.1_287@PF00015_full_PFAM.257.428--3||RS_GCF_004114935.1_protein.faa_NZ_CP022221.1_6337@PF00015_full_PFAM.245.321--1||RS_GCF_006438825.1_protein.faa_NZ_RCZP01000010.1_1@PF00015_full_PFAM.500.600--1||RS_GCF_011044255.1_protein.faa_NZ_CP049107.1_924@PF00015_full_PFAM.204.429--1||RS_GCF_011762195.1_protein.faa_NZ_JAASQK010000001.1_113@PF00015_full_PFAM.246.410--1||RS_GCF_014192915.1_protein.faa_NZ_JACHYN010000002.1_11@PF00015_full_PFAM.366.536--1||RS_GCF_014197795.1_protein.faa_NZ_JACIGI010000013.1_41@PF00015_full_PFAM.475.653--1||RS_GCF_900109205.1_protein.faa_NZ_FNZB01000001.1_1257@PF00015_full_PFAM.205.419--1||RS_GCF_903643065.1_protein.faa_NZ_CAHJWX010000099.1_9@PF00015_full_PFAM.253.385--1:scovhsp_avg=69.30277777777778:scovhsp_max=90.3:scovhsp_min=50.3:scovhsp_std=14.705382612423852:scovhsp_sum=2494.9:send_avg=134.36111111111111:send_max=218.0:send_min=67.0:send_std=33.241241834957954:send_sum=4837.0:sstart_avg=15.916666666666666:sstart_max=83.0:sstart_min=1.0:sstart_std=22.265123271289433:sstart_sum=573.0])0.886:0.0427774[&&NHX:Sample_counter=rhizpot1--58||rhizpot2--16||rhizpot3--48||rhiztom1--26||rhiztom2--29||rhiztom3--40:Type_counter=GTDB--134||capture--217:besthit_avg=76.84390243902439:besthit_max=100.0:besthit_min=51.3:besthit_std=15.481231358979294:besthit_sum=3150.6:bitscore_avg=154.72439024390243:bitscore_max=262.0:bitscore_min=62.0:bitscore_std=55.23077394210498:bitscore_sum=6343.7:capture_class_counter=c__Acidobacteriae--1||c__Actinomycetia--3||c__Alphaproteobacteria--124||c__Bacilli--10||c__Binatia--1||c__Brocadiae--1||c__Cyanobacteriia--1||c__Desulfitobacteriia--1||c__Desulfovibrionia--4||c__Desulfuromonadia--1||c__Eremiobacteria--1||c__Gammaproteobacteria--39||c__Gemmatimonadetes--1||c__Halobacteria--8||c__Kiritimatiellae--1||c__Myxococcia--4||c__Negativicutes--1||c__Phycisphaerae--1||c__Planctomycetia--1||c__Polyangia--1||c__SAR324--1||c__Spirochaetia--4||c__Thermodesulfovibrionia--1||c__Thermoleophilia--1||c__UBA4802--1||c__UBA6911--1||c__UBA9160--2||c__Verrucomicrobiae--1:capture_domain_counter=d__Archaea--8||d__Bacteria--209:capture_family_counter=f__Acetobacteraceae--9||f__Alicyclobacillaceae--1||f__Alkalispirochaetaceae--3||f__Ancalomicrobiaceae--3||f__Azospirillaceae--4||f__Baltobacteraceae--1||f__Beijerinckiaceae--28||f__Brocadiaceae--1||f__Bryobacteraceae--1||f__Burkholderiaceae--13||f__CAIJXV01--1||f__Cellulomonadaceae--2||f__Cellvibrionaceae--1||f__Chromatiaceae--1||f__Competibacteraceae--1||f__DSM-1321--1||f__Desulfitobacteriaceae--1||f__Desulfovibrionaceae--4||f__Dongiaceae--11||f__Enterococcaceae--1||f__Fen-1342--1||f__GCA-2753255--1||f__GWC2-71-9--1||f__Gemmataceae--1||f__Geobacteraceae--1||f__HRBIN30--1||f__Haloferacaceae--1||f__Halomonadaceae--4||f__Hyphomonadaceae--1||f__JAGODF01--1||f__Magnetospirillaceae--6||f__Methylomonadaceae--1||f__Micromonosporaceae--1||f__Myxococcaceae--4||f__Natrialbaceae--7||f__Nitrincolaceae--1||f__Nostocaceae--1||f__Opitutaceae--1||f__Paenibacillaceae--7||f__Pseudomonadaceae--6||f__Rhizobiaceae--15||f__Rhodobacteraceae--5||f__Rhodocyclaceae--8||f__Rhodospirillaceae--2||f__SG8-38--1||f__SZUA-146--1||f__SZUA-242--1||f__Solirubrobacteraceae--1||f__Sphingomonadaceae--26||f__Thiobacillaceae--1||f__Treponemataceae--1||f__UBA4427--1||f__UBA6911--1||f__UBA7701--1||f__UBA9160--1||f__UXAT02--1||f__Wenzhouxiangellaceae--1||f__Xanthobacteraceae--13:capture_genus_counter=g__Actinoplanes--1||g__Albitalea--1||g__Alicyclobacillus_H--1||g__Alkalispirochaeta--3||g__Allorhizobium--8||g__Alpha-05--1||g__Anabaenopsis--1||g__Aquabacterium_A--2||g__Aromatoleum--1||g__Aureimonas_A--1||g__Azonexus--4||g__Azospirillum--2||g__B10-G4--1||g__BOG-933--2||g__Bosea--2||g__Bradyrhizobium--12||g__Brocadia--1||g__Burkholderia--4||g__CAIJXV01--1||g__CAIVVT01--1||g__Cellulomonas--1||g__Cellulosimicrobium--1||g__Cellvibrio--1||g__Cohnella--1||g__Contendobacter--1||g__DUOS01--1||g__Denitromonas--1||g__Desulfosporosinus--1||g__Dongia--11||g__Duganella--1||g__ER46--1||g__Elarobacter--1||g__Elioraea--3||g__Ensifer--1||g__Enterococcus_I--1||g__FKL33--1||g__Fen-1342--1||g__GCA-2753255--1||g__Geomonas--1||g__HRBIN30--1||g__Halobellus--1||g__JABDKV01--1||g__JACDDX01--1||g__JAEUJT01--4||g__JAGODF01--1||g__Jiella--1||g__KS41--1||g__Kushneria--1||g__Magnetospirillum--3||g__Marivivens--1||g__Methylobacterium--26||g__Motiliproteus--1||g__Natrinema--7||g__Novispirillum--1||g__Novosphingobium--1||g__PFJX01--1||g__Paenibacillus--1||g__Paenibacillus_C--1||g__Paenibacillus_J--1||g__Paenibacillus_O--2||g__Paenibacillus_Z--1||g__Paraburkholderia--1||g__Pararhizobium--1||g__Peribacillus--1||g__Phaeobacter--1||g__Phaeospirillum--3||g__Pinisolibacter--3||g__Ponticaulis--1||g__Pseudoduganella--1||g__Pseudomonas_A--1||g__Pseudomonas_D--1||g__Pseudomonas_E--4||g__Rhizobium--1||g__Rhizorhabdus--1||g__Rhodosalinus--1||g__Roseomonas--6||g__Roseovarius--1||g__Rubrimonas--1||g__Rubrivivax--1||g__SCN-69-89--1||g__SL1-B47--1||g__SSA4--1||g__SYBY01--1||g__SZUA-242--1||g__Salinicola--3||g__Sinorhizobium--1||g__Solidesulfovibrio--3||g__Sphingobium--7||g__Sphingomonas--8||g__Sphingomonas_B--3||g__Sphingopyxis--6||g__Sulfuritalea--1||g__TMED88--1||g__Tardiphaga--1||g__Thiobaca--1||g__Trinickia--1||g__UBA2250--1||g__UBA6814--1||g__UBA6894--1||g__UBA6911--1||g__UBA9160--1||g__Wenzhouxiangella--1:capture_order_counter=o__Acetobacterales--9||o__Actinomycetales--2||o__Alicyclobacillales--1||o__Azospirillales--4||o__Bacillales_B--1||o__Baltobacterales--1||o__Brocadiales--1||o__Bryobacterales--1||o__Burkholderiales--22||o__CAIKKV01--1||o__Caulobacterales--1||o__Chromatiales--1||o__Competibacterales--1||o__Cyanobacteriales--1||o__DSM-27196--3||o__Desulfitobacteriales--1||o__Desulfovibrionales--4||o__Dongiales--11||o__Gemmatales--1||o__Gemmatimonadales--1||o__Geobacterales--1||o__HRBIN30--1||o__Halobacteriales--8||o__Lactobacillales--1||o__Methylococcales--1||o__Mycobacteriales--1||o__Myxococcales--4||o__Opitutales--1||o__Paenibacillales--7||o__Polyangiales--1||o__Pseudomonadales--12||o__Rhizobiales--59||o__Rhodobacterales--5||o__Rhodospirillales--9||o__SAR324--1||o__SZUA-146--1||o__SZUA-242--1||o__Solirubrobacterales--1||o__Sphingomonadales--26||o__Sporomusales--1||o__Treponematales--1||o__UBA1845--1||o__UBA4802--1||o__UBA6911--1||o__UBA9160--2||o__Xanthomonadales--1:capture_phylum_counter=p__Acidobacteriota--2||p__Actinobacteriota--4||p__Cyanobacteria--1||p__Desulfobacterota--1||p__Desulfobacterota_B--1||p__Desulfobacterota_I--4||p__Eremiobacterota--1||p__Firmicutes--10||p__Firmicutes_B--1||p__Firmicutes_C--1||p__Gemmatimonadota--1||p__Halobacteriota--8||p__Myxococcota--5||p__Myxococcota_A--2||p__Nitrospirota--1||p__Planctomycetota--3||p__Proteobacteria--163||p__SAR324--1||p__Spirochaetota--5||p__Verrucomicrobiota--2:capture_species_counter=s__Actinoplanes deccanensis--1||s__Albitalea sp005882155--1||s__Alicyclobacillus_H macrosporangiidus--1||s__Alkalispirochaeta alkalica--3||s__Allorhizobium daejeonense--1||s__Allorhizobium rhizophilum--1||s__Allorhizobium sp002796995--1||s__Allorhizobium sp017599385--3||s__Allorhizobium thiooxidans--1||s__Allorhizobium undicola--1||s__Alpha-05 sp002307145--1||s__Anabaenopsis sp000316625--1||s__Aquabacterium_A pictum--1||s__Aquabacterium_A sp000244995--1||s__Aromatoleum petrolei--1||s__Aureimonas_A sp001425485--1||s__Azonexus sp002345845--3||s__Azonexus sp002470165--1||s__Azospirillum agricola--1||s__Azospirillum oleiclasticum--1||s__B10-G4 sp003647065--1||s__BOG-933 sp003165295--2||s__Bosea sp001898115--1||s__Bosea sp900185715--1||s__Bradyrhizobium jicamae_B--1||s__Bradyrhizobium sp000244935--1||s__Bradyrhizobium sp000282615--2||s__Bradyrhizobium sp000296215--1||s__Bradyrhizobium sp002531575--1||s__Bradyrhizobium sp013178945--2||s__Bradyrhizobium sp900113735--3||s__Bradyrhizobium vignae--1||s__Brocadia sp013360945--1||s__Burkholderia latens--2||s__Burkholderia puraquae--1||s__Burkholderia sp003854275--1||s__CAIJXV01 sp903824675--1||s__CAIVVT01 sp903909435--1||s__Cellulomonas persica--1||s__Cellulosimicrobium sp001942335--1||s__Cellvibrio sp002007605--1||s__Cohnella zeiphila--1||s__Contendobacter sp008933795--1||s__DUOS01 sp002070025--1||s__Denitromonas sp018524365--1||s__Desulfosporosinus youngiae--1||s__Dongia sp000620685--10||s__Dongia sp016712715--1||s__Duganella sp009380215--1||s__ER46 sp903900845--1||s__Elarobacter beijerinckii--1||s__Elioraea sp006704265--3||s__Ensifer sp000799055--1||s__Enterococcus_I lemanii--1||s__FKL33 sp014158035--1||s__Fen-1342 sp003162245--1||s__GCA-2753255 sp002753255--1||s__Geomonas sp000175115--1||s__HRBIN30 sp011054845--1||s__Halobellus ruber--1||s__JABDKV01 sp013002045--1||s__JACDDX01 sp013813875--1||s__JAEUJT01 sp016793525--4||s__JAGODF01 sp017998375--1||s__Jiella pacifica--1||s__KS41 sp903905335--1||s__Kushneria indalinina--1||s__Magnetospirillum sp002435715--1||s__Magnetospirillum sp006218045--1||s__Magnetospirillum sp903941095--1||s__Marivivens donghaensis--1||s__Methylobacterium indicum--1||s__Methylobacterium sp001422815--15||s__Methylobacterium sp001422985--2||s__Methylobacterium sp011043735--1||s__Methylobacterium sp900112625--3||s__Methylobacterium tarhaniae--4||s__Motiliproteus coralliicola--1||s__Natrinema salaciae--7||s__Novispirillum itersonii_A--1||s__Novosphingobium sp001298105--1||s__PFJX01 sp903883985--1||s__Paenibacillus stellifer--1||s__Paenibacillus_C sp014705655--1||s__Paenibacillus_J wulumuqiensis--1||s__Paenibacillus_O beijingensis--1||s__Paenibacillus_O sp002243345--1||s__Paenibacillus_Z sacheonensis--1||s__Paraburkholderia unamae--1||s__Pararhizobium sp001426665--1||s__Peribacillus sp900112495--1||s__Phaeobacter gallaeciensis--1||s__Phaeospirillum magnetotacticum--1||s__Phaeospirillum sp903853455--2||s__Pinisolibacter sp002298965--3||s__Ponticaulis sp002173095--1||s__Pseudoduganella lutea--1||s__Pseudomonas_A sp003488145--1||s__Pseudomonas_D oceani--1||s__Pseudomonas_E fuscovaginae_A--1||s__Pseudomonas_E monteilii--1||s__Pseudomonas_E sp003097075--1||s__Pseudomonas_E sp014268655--1||s__Rhizobium sp900468535--1||s__Rhizorhabdus sp004297635--1||s__Rhodosalinus sediminis--1||s__Roseomonas deserti--6||s__Roseovarius litoreus--1||s__Rubrimonas cliftonensis--1||s__Rubrivivax rivuli--1||s__SCN-69-89 sp001898645--1||s__SL1-B47 sp018434945--1||s__SSA4 sp016712375--1||s__SYBY01 sp005788585--1||s__SZUA-242 sp003235715--1||s__Salinicola endophyticus--3||s__Sinorhizobium terangae--1||s__Solidesulfovibrio magneticus_A--3||s__Sphingobium sp001563285--1||s__Sphingobium sp006226685--1||s__Sphingobium sp015693305--5||s__Sphingomonas adhaesiva--1||s__Sphingomonas asaccharolytica--1||s__Sphingomonas echinoides--1||s__Sphingomonas sp001650735--1||s__Sphingomonas sp005503355--1||s__Sphingomonas sp016107325--1||s__Sphingomonas sp018139225--1||s__Sphingomonas taxi_B--1||s__Sphingomonas_B sp002291855--3||s__Sphingopyxis indica--1||s__Sphingopyxis sp001468465--1||s__Sphingopyxis sp005503215--3||s__Sphingopyxis terrae--1||s__Sulfuritalea sp016710465--1||s__TMED88 sp002171515--1||s__Tardiphaga sp018279705--1||s__Thiobaca trueperi--1||s__Trinickia sp013282575--1||s__UBA2250 sp002347285--1||s__UBA6814 sp002452635--1||s__UBA6894 sp002451275--1||s__UBA6911 sp002451015--1||s__UBA9160 sp003520425--1||s__Wenzhouxiangella sp003565625--1:evalue_avg=1.9555104878048833e-15:evalue_max=8.01e-14:evalue_min=1.64e-90:evalue_std=1.2509226881384784e-14:evalue_sum=8.017593000000022e-14:gapopen_avg=0.2682926829268293:gapopen_max=3.0:gapopen_min=0.0:gapopen_std=0.5926377579897537:gapopen_sum=11.0:gtdb_class_counter=c__Acidobacteriae--1||c__Alphaproteobacteria--95||c__Bacilli--1||c__Bacteroidia--1||c__Chitinivibrionia--1||c__Clostridia--6||c__Desulfitobacteriia--2||c__Desulfobacteria--1||c__Gammaproteobacteria--5||c__Gemmatimonadetes--1||c__Leptospirae--3||c__Spirochaetia--1||c__UBA11346--1||c__UBA1135--1||c__UBA4802--14:gtdb_domain_counter=d__Bacteria--134:gtdb_family_counter=f__Acetobacteraceae--2||f__Amorphaceae--5||f__Ancalomicrobiaceae--2||f__Azospirillaceae--6||f__Bacillaceae_D--1||f__Beijerinckiaceae--17||f__Bryobacteraceae--1||f__Chitinispirillaceae--1||f__Competibacteraceae--1||f__Dongiaceae--4||f__Ectothiorhodospiraceae--1||f__Elsteraceae--2||f__Flavobacteriaceae--1||f__GCA-002770795--1||f__GCA-2696645--1||f__GWC2-71-9--1||f__Geminicoccaceae--1||f__Heliobacteriaceae--2||f__Hyphomonadaceae--2||f__JABEVK01--1||f__JABJKH01--1||f__JACQFD01--1||f__Kangiellaceae--2||f__Kordiimonadaceae--1||f__Lachnospiraceae--1||f__Leptonemataceae--1||f__Leptospiraceae--2||f__Magnetospirillaceae--1||f__Micavibrionaceae--5||f__Oceanibaculaceae--1||f__Rhodospirillaceae--1||f__Rhodothalassiaceae--5||f__Sphingomonadaceae--7||f__TH1-2--3||f__Thalassobaculaceae--1||f__Thalassospiraceae--19||f__UB4802--3||f__UBA11346--1||f__UBA5368--4||f__UBA5550--7||f__UBA998--2||f__Vallitaleaceae--5||f__Xanthobacteraceae--6||f__YD0425bin50--1:gtdb_genus_counter=g__Acuticoccus--5||g__Aestuariispira--1||g__Aquimarina--1||g__Arboricoccus--1||g__Azospirillum--1||g__BOG-908--1||g__BOG-931--1||g__BOG-933--3||g__Bacillus_L--1||g__Bradyrhizobium--3||g__CAIRTN01--1||g__CAIZDL01--2||g__Chelatococcus_A--3||g__Dongia--4||g__FW300-bin19--1||g__GCA-002733465--2||g__GCA-2746155--1||g__Ga0077553--1||g__Heliomicrobium--2||g__Hirschia--2||g__Iodidimonas--4||g__J084--1||g__JAAYBQ01--1||g__JABEVK01--1||g__JABJKH01--1||g__JADJOM01--1||g__JAEUHX01--1||g__JAEULV01--2||g__JAFGJK01--3||g__JAFGNB01--1||g__Kordiimonas--1||g__M55B154--1||g__MVZN01--2||g__Methylobacterium--9||g__Methylovirgula--1||g__Novispirillum--1||g__Oceanibaculum--1||g__PALSA-894--1||g__PGXY01--1||g__Petrocella--3||g__Plasticicumulans_A--1||g__Pseudolabrys--1||g__RBG-16-49-21--2||g__RDXE01--2||g__Rhodoblastus--4||g__Sphingomonas--6||g__Sphingopyxis--1||g__Telmatospirillum--1||g__Thalassobaculum--1||g__Thalassospira--19||g__Thiorhodospira--1||g__UBA11346--1||g__UBA1351--2||g__UBA1672--3||g__UBA1712--1||g__UBA1942--1||g__UBA2033--2||g__UBA2705--2||g__UBA3465--1||g__UBA4763--2||g__UBA4802--2||g__UBA5368--1||g__UBA6149--1||g__UBA998--1||g__YD0425bin50--1:gtdb_order_counter=o__Acetobacterales--2||o__Azospirillales--6||o__Bacillales_H--1||o__Bryobacterales--1||o__Caulobacterales--5||o__Chitinivibrionales--1||o__Competibacterales--1||o__Desulfobacterales--1||o__Dongiales--4||o__Ectothiorhodospirales--1||o__Elsterales--2||o__Enterobacterales--3||o__Flavobacteriales--1||o__Geminicoccales--1||o__Gemmatimonadales--1||o__Heliobacteriales--2||o__JABEVK01--1||o__Lachnospirales--6||o__Leptospirales--3||o__Micavibrionales--5||o__Oceanibaculales--1||o__Rhizobiales--30||o__Rhodospirillales--22||o__Rickettsiales--2||o__Sphingomonadales--13||o__Thalassobaculales--1||o__UBA11346--1||o__UBA1135--1||o__UBA4802--14||o__UBA8366--1:gtdb_phylum_counter=p__Acidobacteriota--1||p__Bacteroidota--1||p__Desulfobacterota--1||p__Fibrobacterota--1||p__Firmicutes--1||p__Firmicutes_A--6||p__Firmicutes_B--2||p__Gemmatimonadota--1||p__Planctomycetota--2||p__Proteobacteria--100||p__Spirochaetota--18:gtdb_species_counter=s__Acuticoccus sediminis--2||s__Acuticoccus sp016411865--2||s__Acuticoccus yangtzensis--1||s__Aestuariispira insulae--1||s__Aquimarina macrocephali--1||s__Arboricoccus pini--1||s__Azospirillum baldaniorum--1||s__BOG-908 sp003133065--1||s__BOG-931 sp003164375--1||s__BOG-933 sp003165295--1||s__BOG-933 sp903920145--1||s__BOG-933 sp903927615--1||s__Bacillus_L sp001310635--1||s__Bradyrhizobium sp013178945--1||s__Bradyrhizobium sp016219575--1||s__Bradyrhizobium sp900176205--1||s__CAIRTN01 sp903881515--1||s__CAIZDL01 sp903856295--1||s__CAIZDL01 sp903931735--1||s__Chelatococcus_A caeni--1||s__Chelatococcus_A composti--1||s__Chelatococcus_A sambhunathii--1||s__Dongia mobilis--1||s__Dongia sp016183985--1||s__Dongia sp016712715--1||s__Dongia sp016794165--1||s__FW300-bin19 sp004297825--1||s__GCA-002733465 sp002733465--2||s__GCA-2746155 sp002746155--1||s__Ga0077553 sp016789905--1||s__Heliomicrobium gestii--2||s__Hirschia baltica--1||s__Hirschia maritima--1||s__Iodidimonas muriae--2||s__Iodidimonas sp000710935--2||s__J084 sp003695555--1||s__JAAYBQ01 sp012730035--1||s__JABEVK01 sp013044245--1||s__JABJKH01 sp018660465--1||s__JADJOM01 sp016713435--1||s__JAEUHX01 sp016792805--1||s__JAEULV01 sp016793065--2||s__JAFGJK01 sp016929135--3||s__JAFGNB01 sp016930275--1||s__Kordiimonas sp016765035--1||s__M55B154 sp018399855--1||s__MVZN01 sp017998475--1||s__MVZN01 sp018263175--1||s__Methylobacterium bullatum--1||s__Methylobacterium gossipiicola--1||s__Methylobacterium sp001422375--1||s__Methylobacterium sp001422815--1||s__Methylobacterium sp001422985--1||s__Methylobacterium sp001423085--1||s__Methylobacterium sp001423265--1||s__Methylobacterium sp001423295--1||s__Methylobacterium sp001424705--1||s__Methylovirgula ligni--1||s__Novispirillum itersonii_A--1||s__Oceanibaculum sp018823745--1||s__PALSA-894 sp003140315--1||s__PGXY01 sp002839375--1||s__Petrocella atlantisensis--1||s__Petrocella sp002841435--1||s__Petrocella sp002841495--1||s__Plasticicumulans_A lactativorans--1||s__Pseudolabrys sp003152455--1||s__RBG-16-49-21 sp016928865--1||s__RBG-16-49-21 sp017999915--1||s__RDXE01 sp004292755--1||s__RDXE01 sp013297545--1||s__Rhodoblastus acidophilus--1||s__Rhodoblastus acidophilus_A--1||s__Rhodoblastus acidophilus_B--1||s__Rhodoblastus sp903903185--1||s__Sphingomonas endophytica_A--1||s__Sphingomonas phyllosphaerae_B--1||s__Sphingomonas sp001421995--1||s__Sphingomonas sp001426195--1||s__Sphingomonas sp002403415--1||s__Sphingomonas sp016427505--1||s__Sphingopyxis sp001278035--1||s__Telmatospirillum sp013349665--1||s__Thalassobaculum litoreum--1||s__Thalassospira alkalitolerans--1||s__Thalassospira australica--1||s__Thalassospira indica--1||s__Thalassospira lohafexi--1||s__Thalassospira lucentensis--1||s__Thalassospira lucentensis_A--1||s__Thalassospira lucentensis_B--1||s__Thalassospira povalilytica--1||s__Thalassospira profundimaris--1||s__Thalassospira profundimaris_C--1||s__Thalassospira profundimaris_D--1||s__Thalassospira sp000948415--1||s__Thalassospira sp002115785--1||s__Thalassospira sp002709775--1||s__Thalassospira sp011806525--1||s__Thalassospira sp017922435--1||s__Thalassospira tepidiphila--1||s__Thalassospira xiamenensis--1||s__Thalassospira xianhensis--1||s__Thiorhodospira sibirica--1||s__UBA11346 sp017302815--1||s__UBA1351 sp002342805--1||s__UBA1351 sp002382805--1||s__UBA1672 sp002747015--2||s__UBA1672 sp018399685--1||s__UBA1712 sp002317245--1||s__UBA1942 sp009773395--1||s__UBA2033 sp002333425--1||s__UBA2033 sp016711485--1||s__UBA2705 sp002354205--1||s__UBA2705 sp002690045--1||s__UBA3465 sp002729885--1||s__UBA4763 sp002403455--2||s__UBA4802 sp002328585--1||s__UBA4802 sp011332585--1||s__UBA5368 sp002407865--1||s__UBA6149 sp002423155--1||s__UBA998 sp002291925--1||s__YD0425bin50 sp002753105--1:heptad_counter=MCP-24H--14||MCP-28H--5||MCP-34H--1||MCP-36H--1||MCP-38H--288||MCP-40H--4||MCP-42H--2||MCP-44H--34||MCP-48H--1||MCP-58H--1:lbd_counter=:lca_tree=d__Bacteria:length_avg=121.70731707317073:length_max=160.0:length_min=43.0:length_std=29.341305272975692:length_sum=4990.0:mismatch_avg=26.926829268292682:mismatch_max=74.0:mismatch_min=0.0:mismatch_std=20.41370892795138:mismatch_sum=1104.0:name=N984590:qcovhsp_avg=97.91219512195121:qcovhsp_max=100.0:qcovhsp_min=95.1:qcovhsp_std=1.4582858296560424:qcovhsp_sum=4014.3999999999996:qend_avg=123.63414634146342:qend_max=163.0:qend_min=43.0:qend_std=30.34778088885658:qend_sum=5069.0:qstart_avg=3.1219512195121952:qstart_max=6.0:qstart_min=1.0:qstart_std=1.8329637469303577:qstart_sum=128.0:ref_name_counter=GB_GCA_003140315.1_protein.faa_PLJS01000201.1_5@PF00015_full_PFAM.481.657--4||GB_GCA_003240795.1_protein.faa_QFNK01000163.1_4@PF00015_full_PFAM.557.700--1||GB_GCA_016195145.1_protein.faa_JACQAF010000257.1_10@PF00015_full_PFAM.371.545--1||GB_GCA_016712715.1_protein.faa_JADJQM010000002.1_531@PF00015_full_PFAM.465.633--2||GB_GCA_016765515.1_protein.faa_JAESPT010000072.1_1@PF00015_full_PFAM.569.745--1||GB_GCA_016794165.1_protein.faa_JAEUKV010000064.1_3@PF00015_full_PFAM.463.638--1||GB_GCA_016937315.1_protein.faa_JAFGWD010000119.1_3@PF00015_full_PFAM.142.315--2||GB_GCA_018654745.1_protein.faa_JABILA010000065.1_19@PF00015_full_PFAM.503.706--2||GB_GCA_902806275.1_protein.faa_CADCVY010000046.1_4@PF00015_full_PFAM.229.396--1||RS_GCF_000281715.1_protein.faa_NZ_AJVL01000061.1_32@PF00015_full_PFAM.232.405--1||RS_GCF_000342165.1_protein.faa_NZ_AMRV01000001.1_519@PF00015_full_PFAM.152.440--2||RS_GCF_000632225.1_protein.faa_NZ_JFYV01000004.1_85@PF00015_full_PFAM.247.413--1||RS_GCF_001422815.1_protein.faa_NZ_LMMP01000008.1_77@PF00015_full_PFAM.499.680--9||RS_GCF_001422985.1_protein.faa_NZ_LMNL01000034.1_327@PF00015_full_PFAM.367.541--1||RS_GCF_003590775.1_protein.faa_NZ_QYUM01000003.1_287@PF00015_full_PFAM.257.428--3||RS_GCF_004114935.1_protein.faa_NZ_CP022221.1_6337@PF00015_full_PFAM.245.321--1||RS_GCF_005502745.1_protein.faa_NZ_SCNL01000011.1_119@PF00015_full_PFAM.240.418--1||RS_GCF_006438825.1_protein.faa_NZ_RCZP01000010.1_1@PF00015_full_PFAM.500.600--1||RS_GCF_011044255.1_protein.faa_NZ_CP049107.1_924@PF00015_full_PFAM.204.429--1||RS_GCF_011762195.1_protein.faa_NZ_JAASQK010000001.1_113@PF00015_full_PFAM.246.410--1||RS_GCF_014192915.1_protein.faa_NZ_JACHYN010000002.1_11@PF00015_full_PFAM.366.536--1||RS_GCF_014197795.1_protein.faa_NZ_JACIGI010000013.1_41@PF00015_full_PFAM.475.653--1||RS_GCF_900109205.1_protein.faa_NZ_FNZB01000001.1_1257@PF00015_full_PFAM.205.419--1||RS_GCF_903643065.1_protein.faa_NZ_CAHJWX010000099.1_9@PF00015_full_PFAM.253.385--1:scovhsp_avg=68.66341463414635:scovhsp_max=90.3:scovhsp_min=50.0:scovhsp_std=15.011291684887762:scovhsp_sum=2815.2000000000003:send_avg=141.21951219512195:send_max=265.0:send_min=67.0:send_std=42.48206221166879:send_sum=5790.0:sstart_avg=21.073170731707318:sstart_max=122.0:sstart_min=1.0:sstart_std=31.231706840887224:sstart_sum=864.0],(6b5ed3e9-1631-41c8-99f1-6811ace35088_3@MCPsignal.784.839:0.075811[&&NHX:Sample=rhizpot1:Type=capture:capture_class=c__Alphaproteobacteria:capture_domain=d__Bacteria:capture_family=f__Beijerinckiaceae:capture_genus=g__Methylobacterium:capture_order=o__Rhizobiales:capture_phylum=p__Proteobacteria:capture_species=s__Methylobacterium platani:heptad=MCP-38H],((((((((((a37d76d2-7ca5-40fa-b292-ef5f76544032_6@MCPsignal.507.559:5e-09[&&NHX:Sample=rhizpot1:Type=capture:capture_class=c__Krumholzibacteria:capture_domain=d__Bacteria:capture_family=f__LZORAL124-64-63:capture_genus=g__CAINDZ01:capture_order=o__LZORAL124-64-63:capture_phylum=p__Krumholzibacteriota:capture_species=s__CAINDZ01 sp903859215:heptad=MCP-38H],50b0cd38-d554-415a-9c1c-72ddb6448112_4@MCPsignal.155.259:0.125684[&&NHX:Sample=rhizpot1:Type=capture:capture_class=c__Alphaproteobacteria:capture_domain=d__Bacteria:capture_family=f__Beijerinckiaceae:capture_genus=g__Methylobacterium:capture_order=o__Rhizobiales:capture_phylum=p__Proteobacteria:capture_species=s__Methylobacterium sp003173775:heptad=MCP-38H])0:5e-09[&&NHX:Sample_counter=rhizpot1--2:Type_counter=capture--2:capture_class_counter=c__Alphaproteobacteria--1||c__Krumholzibacteria--1:capture_domain_counter=d__Bacteria--2:capture_family_counter=f__Beijerinckiaceae--1||f__LZORAL124-64-63--1:capture_genus_counter=g__CAINDZ01--1||g__Methylobacterium--1:capture_order_counter=o__LZORAL124-64-63--1||o__Rhizobiales--1:capture_phylum_counter=p__Krumholzibacteriota--1||p__Proteobacteria--1:capture_species_counter=s__CAINDZ01 sp903859215--1||s__Methylobacterium sp003173775--1:gtdb_class_counter=:gtdb_domain_counter=:gtdb_family_counter=:gtdb_genus_counter=:gtdb_order_counter=:gtdb_phylum_counter=:gtdb_species_counter=:heptad_counter=MCP-38H--2:lbd_counter=:name=N984594:ref_name_counter=],6cfa1acc-14b3-4910-aa63-c870d1263522_1@MCPsignal.186.220:5e-09[&&NHX:Sample=rhizpot1:Type=capture:capture_class=c__Gammaproteobacteria:capture_domain=d__Bacteria:capture_family=f__Burkholderiaceae:capture_genus=g__Burkholderia:capture_order=o__Burkholderiales:capture_phylum=p__Proteobacteria:capture_species=s__Burkholderia aenigmatica:heptad=MCP-38H])0.609:5e-09[&&NHX:Sample_counter=rhizpot1--3:Type_counter=capture--3:capture_class_counter=c__Alphaproteobacteria--1||c__Gammaproteobacteria--1||c__Krumholzibacteria--1:capture_domain_counter=d__Bacteria--3:capture_family_counter=f__Beijerinckiaceae--1||f__Burkholderiaceae--1||f__LZORAL124-64-63--1:capture_genus_counter=g__Burkholderia--1||g__CAINDZ01--1||g__Methylobacterium--1:capture_order_counter=o__Burkholderiales--1||o__LZORAL124-64-63--1||o__Rhizobiales--1:capture_phylum_counter=p__Krumholzibacteriota--1||p__Proteobacteria--2:capture_species_counter=s__Burkholderia aenigmatica--1||s__CAINDZ01 sp903859215--1||s__Methylobacterium sp003173775--1:gtdb_class_counter=:gtdb_domain_counter=:gtdb_family_counter=:gtdb_genus_counter=:gtdb_order_counter=:gtdb_phylum_counter=:gtdb_species_counter=:heptad_counter=MCP-38H--3:lbd_counter=:name=N984596:ref_name_counter=],aba1002e-55d2-4849-8840-e4e304daf035_1@MCPsignal.195.265:5e-09[&&NHX:Sample=rhizpot1:Type=capture:capture_class=c__Alphaproteobacteria:capture_domain=d__Bacteria:capture_family=f__Beijerinckiaceae:capture_genus=g__Methylobacterium:capture_order=o__Rhizobiales:capture_phylum=p__Proteobacteria:capture_species=s__Methylobacterium sp003173775:heptad=MCP-38H])0.23:5e-09[&&NHX:Sample_counter=rhizpot1--4:Type_counter=capture--4:capture_class_counter=c__Alphaproteobacteria--2||c__Gammaproteobacteria--1||c__Krumholzibacteria--1:capture_domain_counter=d__Bacteria--4:capture_family_counter=f__Beijerinckiaceae--2||f__Burkholderiaceae--1||f__LZORAL124-64-63--1:capture_genus_counter=g__Burkholderia--1||g__CAINDZ01--1||g__Methylobacterium--2:capture_order_counter=o__Burkholderiales--1||o__LZORAL124-64-63--1||o__Rhizobiales--2:capture_phylum_counter=p__Krumholzibacteriota--1||p__Proteobacteria--3:capture_species_counter=s__Burkholderia aenigmatica--1||s__CAINDZ01 sp903859215--1||s__Methylobacterium sp003173775--2:gtdb_class_counter=:gtdb_domain_counter=:gtdb_family_counter=:gtdb_genus_counter=:gtdb_order_counter=:gtdb_phylum_counter=:gtdb_species_counter=:heptad_counter=MCP-38H--4:lbd_counter=:name=N984598:ref_name_counter=],(8b8f7c2f-0679-5819-b984-5c8207e6691c_6@MCPsignal.159.231:5e-09[&&NHX:Sample=rhiztom3:Type=capture:capture_class=c__Alphaproteobacteria:capture_domain=d__Bacteria:capture_family=f__RFNS01:capture_genus=g__RFNS01:capture_order=o__UBA9219:capture_phylum=p__Proteobacteria:capture_species=s__RFNS01 sp009927055:heptad=MCP-38H],26715cfb-8aad-4d67-bb93-bfdf5222321f_6@MCPsignal.305.368:0.0198896[&&NHX:Sample=rhiztom1:Type=capture:capture_class=c__Alphaproteobacteria:capture_domain=d__Bacteria:capture_family=f__RFNS01:capture_genus=g__RFNS01:capture_order=o__UBA9219:capture_phylum=p__Proteobacteria:capture_species=s__RFNS01 sp009927055:heptad=MCP-38H])0.865:0.0580717[&&NHX:Sample_counter=rhiztom1--1||rhiztom3--1:Type_counter=capture--2:capture_class_counter=c__Alphaproteobacteria--2:capture_domain_counter=d__Bacteria--2:capture_family_counter=f__RFNS01--2:capture_genus_counter=g__RFNS01--2:capture_order_counter=o__UBA9219--2:capture_phylum_counter=p__Proteobacteria--2:capture_species_counter=s__RFNS01 sp009927055--2:gtdb_class_counter=:gtdb_domain_counter=:gtdb_family_counter=:gtdb_genus_counter=:gtdb_order_counter=:gtdb_phylum_counter=:gtdb_species_counter=:heptad_counter=MCP-38H--2:lbd_counter=:name=N984601:ref_name_counter=])0:5e-09[&&NHX:Sample_counter=rhizpot1--4||rhiztom1--1||rhiztom3--1:Type_counter=capture--6:capture_class_counter=c__Alphaproteobacteria--4||c__Gammaproteobacteria--1||c__Krumholzibacteria--1:capture_domain_counter=d__Bacteria--6:capture_family_counter=f__Beijerinckiaceae--2||f__Burkholderiaceae--1||f__LZORAL124-64-63--1||f__RFNS01--2:capture_genus_counter=g__Burkholderia--1||g__CAINDZ01--1||g__Methylobacterium--2||g__RFNS01--2:capture_order_counter=o__Burkholderiales--1||o__LZORAL124-64-63--1||o__Rhizobiales--2||o__UBA9219--2:capture_phylum_counter=p__Krumholzibacteriota--1||p__Proteobacteria--5:capture_species_counter=s__Burkholderia aenigmatica--1||s__CAINDZ01 sp903859215--1||s__Methylobacterium sp003173775--2||s__RFNS01 sp009927055--2:gtdb_class_counter=:gtdb_domain_counter=:gtdb_family_counter=:gtdb_genus_counter=:gtdb_order_counter=:gtdb_phylum_counter=:gtdb_species_counter=:heptad_counter=MCP-38H--6:lbd_counter=:name=N984602:ref_name_counter=],708f168e-0194-55a7-9bfd-1c87427f7355_6@MCPsignal.115.179:5e-09[&&NHX:Sample=rhizpot1:Type=capture:capture_class=c__Gammaproteobacteria:capture_domain=d__Bacteria:capture_family=f__Burkholderiaceae:capture_genus=g__Rhodoferax:capture_order=o__Burkholderiales:capture_phylum=p__Proteobacteria:capture_species=s__Rhodoferax sp016719405:heptad=MCP-38H])0:5e-09[&&NHX:Sample_counter=rhizpot1--5||rhiztom1--1||rhiztom3--1:Type_counter=capture--7:capture_class_counter=c__Alphaproteobacteria--4||c__Gammaproteobacteria--2||c__Krumholzibacteria--1:capture_domain_counter=d__Bacteria--7:capture_family_counter=f__Beijerinckiaceae--2||f__Burkholderiaceae--2||f__LZORAL124-64-63--1||f__RFNS01--2:capture_genus_counter=g__Burkholderia--1||g__CAINDZ01--1||g__Methylobacterium--2||g__RFNS01--2||g__Rhodoferax--1:capture_order_counter=o__Burkholderiales--2||o__LZORAL124-64-63--1||o__Rhizobiales--2||o__UBA9219--2:capture_phylum_counter=p__Krumholzibacteriota--1||p__Proteobacteria--6:capture_species_counter=s__Burkholderia aenigmatica--1||s__CAINDZ01 sp903859215--1||s__Methylobacterium sp003173775--2||s__RFNS01 sp009927055--2||s__Rhodoferax sp016719405--1:gtdb_class_counter=:gtdb_domain_counter=:gtdb_family_counter=:gtdb_genus_counter=:gtdb_order_counter=:gtdb_phylum_counter=:gtdb_species_counter=:heptad_counter=MCP-38H--7:lbd_counter=:name=N984604:ref_name_counter=],((a2411850-4949-4746-8657-2afc83a11993_5@MCPsignal.273.311:5e-09[&&NHX:Sample=rhizpot3:Type=capture:capture_class=c__Alphaproteobacteria:capture_domain=d__Bacteria:capture_family=f__Sphingomonadaceae:capture_genus=g__Sphingomicrobium:capture_order=o__Sphingomonadales:capture_phylum=p__Proteobacteria:capture_species=s__Sphingomicrobium ginsengisoli:heptad=MCP-38H],((cc6617fe-fde1-5d87-a923-467b1d1404c1_6@MCPsignal.195.237:5e-09[&&NHX:Sample=rhizpot1:Type=capture:capture_class=c__Alphaproteobacteria:capture_domain=d__Bacteria:capture_family=f__Beijerinckiaceae:capture_genus=g__Bosea:capture_order=o__Rhizobiales:capture_phylum=p__Proteobacteria:capture_species=s__Bosea sp001556125:heptad=MCP-38H],2fa6f208-32d9-4115-88b9-4dc8dc98458c_5@MCPsignal.457.523:0.0324316[&&NHX:Sample=rhizpot3:Type=capture:capture_class=c__Alphaproteobacteria:capture_domain=d__Bacteria:capture_family=f__Reyranellaceae:capture_genus=g__Reyranella:capture_order=o__Reyranellales:capture_phylum=p__Proteobacteria:capture_species=s__Reyranella soli:heptad=MCP-38H])0.703:0.0780934[&&NHX:Sample_counter=rhizpot1--1||rhizpot3--1:Type_counter=capture--2:capture_class_counter=c__Alphaproteobacteria--2:capture_domain_counter=d__Bacteria--2:capture_family_counter=f__Beijerinckiaceae--1||f__Reyranellaceae--1:capture_genus_counter=g__Bosea--1||g__Reyranella--1:capture_order_counter=o__Reyranellales--1||o__Rhizobiales--1:capture_phylum_counter=p__Proteobacteria--2:capture_species_counter=s__Bosea sp001556125--1||s__Reyranella soli--1:gtdb_class_counter=:gtdb_domain_counter=:gtdb_family_counter=:gtdb_genus_counter=:gtdb_order_counter=:gtdb_phylum_counter=:gtdb_species_counter=:heptad_counter=MCP-38H--2:lbd_counter=:name=N984608:ref_name_counter=],9afca05e-a99d-4b3e-8e37-20a47f1af127_6@MCPsignal.185.242:0.36031[&&NHX:Sample=rhiztom3:Type=capture:capture_class=c__Alphaproteobacteria:capture_domain=d__Bacteria:capture_family=f__Xanthobacteraceae:capture_genus=g__Bradyrhizobium:capture_order=o__Rhizobiales:capture_phylum=p__Proteobacteria:capture_species=s__Bradyrhizobium sp000239795:heptad=MCP-38H])0.927:0.151019[&&NHX:Sample_counter=rhizpot1--1||rhizpot3--1||rhiztom3--1:Type_counter=capture--3:capture_class_counter=c__Alphaproteobacteria--3:capture_domain_counter=d__Bacteria--3:capture_family_counter=f__Beijerinckiaceae--1||f__Reyranellaceae--1||f__Xanthobacteraceae--1:capture_genus_counter=g__Bosea--1||g__Bradyrhizobium--1||g__Reyranella--1:capture_order_counter=o__Reyranellales--1||o__Rhizobiales--2:capture_phylum_counter=p__Proteobacteria--3:capture_species_counter=s__Bosea sp001556125--1||s__Bradyrhizobium sp000239795--1||s__Reyranella soli--1:gtdb_class_counter=:gtdb_domain_counter=:gtdb_family_counter=:gtdb_genus_counter=:gtdb_order_counter=:gtdb_phylum_counter=:gtdb_species_counter=:heptad_counter=MCP-38H--3:lbd_counter=:name=N984610:ref_name_counter=])0.912:0.0725106[&&NHX:Sample_counter=rhizpot1--1||rhizpot3--2||rhiztom3--1:Type_counter=capture--4:capture_class_counter=c__Alphaproteobacteria--4:capture_domain_counter=d__Bacteria--4:capture_family_counter=f__Beijerinckiaceae--1||f__Reyranellaceae--1||f__Sphingomonadaceae--1||f__Xanthobacteraceae--1:capture_genus_counter=g__Bosea--1||g__Bradyrhizobium--1||g__Reyranella--1||g__Sphingomicrobium--1:capture_order_counter=o__Reyranellales--1||o__Rhizobiales--2||o__Sphingomonadales--1:capture_phylum_counter=p__Proteobacteria--4:capture_species_counter=s__Bosea sp001556125--1||s__Bradyrhizobium sp000239795--1||s__Reyranella soli--1||s__Sphingomicrobium ginsengisoli--1:gtdb_class_counter=:gtdb_domain_counter=:gtdb_family_counter=:gtdb_genus_counter=:gtdb_order_counter=:gtdb_phylum_counter=:gtdb_species_counter=:heptad_counter=MCP-38H--4:lbd_counter=:name=N984611:ref_name_counter=],(3ee9398e-688b-4029-bb6a-d072a3aaa6f5_4@MCPsignal.152.212:0.104947[&&NHX:Sample=rhiztom3:Type=capture:capture_class=c__Alphaproteobacteria:capture_domain=d__Bacteria:capture_family=f__Magnetospirillaceae:capture_genus=g__Phaeospirillum:capture_order=o__Rhodospirillales:capture_phylum=p__Proteobacteria:capture_species=s__Phaeospirillum sp903853455:heptad=MCP-38H],2d7fa87f-1f0b-4ec1-af37-599f4bbc5225_3@MCPsignal.558.626:5e-09[&&NHX:Sample=rhizpot3:Type=capture:capture_class=c__Alphaproteobacteria:capture_domain=d__Bacteria:capture_family=f__Xanthobacteraceae:capture_genus=g__Rhodopseudomonas:capture_order=o__Rhizobiales:capture_phylum=p__Proteobacteria:capture_species=s__Rhodopseudomonas palustris_E:heptad=MCP-38H])0.914:0.0485962[&&NHX:Sample_counter=rhizpot3--1||rhiztom3--1:Type_counter=capture--2:capture_class_counter=c__Alphaproteobacteria--2:capture_domain_counter=d__Bacteria--2:capture_family_counter=f__Magnetospirillaceae--1||f__Xanthobacteraceae--1:capture_genus_counter=g__Phaeospirillum--1||g__Rhodopseudomonas--1:capture_order_counter=o__Rhizobiales--1||o__Rhodospirillales--1:capture_phylum_counter=p__Proteobacteria--2:capture_species_counter=s__Phaeospirillum sp903853455--1||s__Rhodopseudomonas palustris_E--1:gtdb_class_counter=:gtdb_domain_counter=:gtdb_family_counter=:gtdb_genus_counter=:gtdb_order_counter=:gtdb_phylum_counter=:gtdb_species_counter=:heptad_counter=MCP-38H--2:lbd_counter=:name=N984614:ref_name_counter=])0:5e-09[&&NHX:Sample_counter=rhizpot1--1||rhizpot3--3||rhiztom3--2:Type_counter=capture--6:capture_class_counter=c__Alphaproteobacteria--6:capture_domain_counter=d__Bacteria--6:capture_family_counter=f__Beijerinckiaceae--1||f__Magnetospirillaceae--1||f__Reyranellaceae--1||f__Sphingomonadaceae--1||f__Xanthobacteraceae--2:capture_genus_counter=g__Bosea--1||g__Bradyrhizobium--1||g__Phaeospirillum--1||g__Reyranella--1||g__Rhodopseudomonas--1||g__Sphingomicrobium--1:capture_order_counter=o__Reyranellales--1||o__Rhizobiales--3||o__Rhodospirillales--1||o__Sphingomonadales--1:capture_phylum_counter=p__Proteobacteria--6:capture_species_counter=s__Bosea sp001556125--1||s__Bradyrhizobium sp000239795--1||s__Phaeospirillum sp903853455--1||s__Reyranella soli--1||s__Rhodopseudomonas palustris_E--1||s__Sphingomicrobium ginsengisoli--1:gtdb_class_counter=:gtdb_domain_counter=:gtdb_family_counter=:gtdb_genus_counter=:gtdb_order_counter=:gtdb_phylum_counter=:gtdb_species_counter=:heptad_counter=MCP-38H--6:lbd_counter=:name=N984615:ref_name_counter=])0.784:0.0212138[&&NHX:Sample_counter=rhizpot1--6||rhizpot3--3||rhiztom1--1||rhiztom3--3:Type_counter=capture--13:capture_class_counter=c__Alphaproteobacteria--10||c__Gammaproteobacteria--2||c__Krumholzibacteria--1:capture_domain_counter=d__Bacteria--13:capture_family_counter=f__Beijerinckiaceae--3||f__Burkholderiaceae--2||f__LZORAL124-64-63--1||f__Magnetospirillaceae--1||f__RFNS01--2||f__Reyranellaceae--1||f__Sphingomonadaceae--1||f__Xanthobacteraceae--2:capture_genus_counter=g__Bosea--1||g__Bradyrhizobium--1||g__Burkholderia--1||g__CAINDZ01--1||g__Methylobacterium--2||g__Phaeospirillum--1||g__RFNS01--2||g__Reyranella--1||g__Rhodoferax--1||g__Rhodopseudomonas--1||g__Sphingomicrobium--1:capture_order_counter=o__Burkholderiales--2||o__LZORAL124-64-63--1||o__Reyranellales--1||o__Rhizobiales--5||o__Rhodospirillales--1||o__Sphingomonadales--1||o__UBA9219--2:capture_phylum_counter=p__Krumholzibacteriota--1||p__Proteobacteria--12:capture_species_counter=s__Bosea sp001556125--1||s__Bradyrhizobium sp000239795--1||s__Burkholderia aenigmatica--1||s__CAINDZ01 sp903859215--1||s__Methylobacterium sp003173775--2||s__Phaeospirillum sp903853455--1||s__RFNS01 sp009927055--2||s__Reyranella soli--1||s__Rhodoferax sp016719405--1||s__Rhodopseudomonas palustris_E--1||s__Sphingomicrobium ginsengisoli--1:gtdb_class_counter=:gtdb_domain_counter=:gtdb_family_counter=:gtdb_genus_counter=:gtdb_order_counter=:gtdb_phylum_counter=:gtdb_species_counter=:heptad_counter=MCP-38H--13:lbd_counter=:name=N984616:ref_name_counter=],((4c009936-a60e-4fce-b19e-85a02b7cae0e_5@MCPsignal.450.523:5e-09[&&NHX:Sample=rhizpot1:Type=capture:capture_class=c__Gammaproteobacteria:capture_domain=d__Bacteria:capture_family=f__SZUA-229:capture_genus=g__GCA-2746365:capture_order=o__SZUA-229:capture_phylum=p__Proteobacteria:capture_species=s__GCA-2746365 sp013041745:heptad=MCP-38H],((30827f7f-5cd8-40ca-927e-0465c3e7d60f_6@MCPsignal.761.826:6e-09[&&NHX:Sample=rhizpot1:Type=capture:capture_class=c__Gammaproteobacteria:capture_domain=d__Bacteria:capture_family=f__Halomonadaceae:capture_genus=g__Salinicola:capture_order=o__Pseudomonadales:capture_phylum=p__Proteobacteria:capture_species=s__Salinicola endophyticus:heptad=MCP-38H],d3a05db1-f871-4777-9e8a-6d118d83f7af_5@MCPsignal.326.379:5e-09[&&NHX:Sample=rhizpot2:Type=capture:capture_class=c__Alphaproteobacteria:capture_domain=d__Bacteria:capture_family=f__Xanthobacteraceae:capture_genus=g__Bradyrhizobium:capture_order=o__Rhizobiales:capture_phylum=p__Proteobacteria:capture_species=s__Bradyrhizobium nitroreducens:heptad=MCP-38H])0.795:0.07256[&&NHX:Sample_counter=rhizpot1--1||rhizpot2--1:Type_counter=capture--2:capture_class_counter=c__Alphaproteobacteria--1||c__Gammaproteobacteria--1:capture_domain_counter=d__Bacteria--2:capture_family_counter=f__Halomonadaceae--1||f__Xanthobacteraceae--1:capture_genus_counter=g__Bradyrhizobium--1||g__Salinicola--1:capture_order_counter=o__Pseudomonadales--1||o__Rhizobiales--1:capture_phylum_counter=p__Proteobacteria--2:capture_species_counter=s__Bradyrhizobium nitroreducens--1||s__Salinicola endophyticus--1:gtdb_class_counter=:gtdb_domain_counter=:gtdb_family_counter=:gtdb_genus_counter=:gtdb_order_counter=:gtdb_phylum_counter=:gtdb_species_counter=:heptad_counter=MCP-38H--2:lbd_counter=:name=N984620:ref_name_counter=],08d484d2-b994-4ed2-967c-39a2262f0e63_3@MCPsignal.194.252:0.0587494[&&NHX:Sample=rhizpot2:Type=capture:capture_class=c__Gammaproteobacteria:capture_domain=d__Bacteria:capture_family=f__Halomonadaceae:capture_genus=g__Salinicola:capture_order=o__Pseudomonadales:capture_phylum=p__Proteobacteria:capture_species=s__Salinicola endophyticus:heptad=MCP-38H])0.554:0.0182468[&&NHX:Sample_counter=rhizpot1--1||rhizpot2--2:Type_counter=capture--3:capture_class_counter=c__Alphaproteobacteria--1||c__Gammaproteobacteria--2:capture_domain_counter=d__Bacteria--3:capture_family_counter=f__Halomonadaceae--2||f__Xanthobacteraceae--1:capture_genus_counter=g__Bradyrhizobium--1||g__Salinicola--2:capture_order_counter=o__Pseudomonadales--2||o__Rhizobiales--1:capture_phylum_counter=p__Proteobacteria--3:capture_species_counter=s__Bradyrhizobium nitroreducens--1||s__Salinicola endophyticus--2:gtdb_class_counter=:gtdb_domain_counter=:gtdb_family_counter=:gtdb_genus_counter=:gtdb_order_counter=:gtdb_phylum_counter=:gtdb_species_counter=:heptad_counter=MCP-38H--3:lbd_counter=:name=N984622:ref_name_counter=])0.926:0.0627317[&&NHX:Sample_counter=rhizpot1--2||rhizpot2--2:Type_counter=capture--4:capture_class_counter=c__Alphaproteobacteria--1||c__Gammaproteobacteria--3:capture_domain_counter=d__Bacteria--4:capture_family_counter=f__Halomonadaceae--2||f__SZUA-229--1||f__Xanthobacteraceae--1:capture_genus_counter=g__Bradyrhizobium--1||g__GCA-2746365--1||g__Salinicola--2:capture_order_counter=o__Pseudomonadales--2||o__Rhizobiales--1||o__SZUA-229--1:capture_phylum_counter=p__Proteobacteria--4:capture_species_counter=s__Bradyrhizobium nitroreducens--1||s__GCA-2746365 sp013041745--1||s__Salinicola endophyticus--2:gtdb_class_counter=:gtdb_domain_counter=:gtdb_family_counter=:gtdb_genus_counter=:gtdb_order_counter=:gtdb_phylum_counter=:gtdb_species_counter=:heptad_counter=MCP-38H--4:lbd_counter=:name=N984623:ref_name_counter=],ef7beda6-ec09-4660-a0a6-02471662f7f4_1@MCPsignal.412.473:5e-09[&&NHX:Sample=rhiztom3:Type=capture:capture_class=c__Alphaproteobacteria:capture_domain=d__Bacteria:capture_family=f__Xanthobacteraceae:capture_genus=g__Bradyrhizobium:capture_order=o__Rhizobiales:capture_phylum=p__Proteobacteria:capture_species=s__Bradyrhizobium sp000239795:heptad=MCP-38H])0.935:0.0635515[&&NHX:Sample_counter=rhizpot1--2||rhizpot2--2||rhiztom3--1:Type_counter=capture--5:capture_class_counter=c__Alphaproteobacteria--2||c__Gammaproteobacteria--3:capture_domain_counter=d__Bacteria--5:capture_family_counter=f__Halomonadaceae--2||f__SZUA-229--1||f__Xanthobacteraceae--2:capture_genus_counter=g__Bradyrhizobium--2||g__GCA-2746365--1||g__Salinicola--2:capture_order_counter=o__Pseudomonadales--2||o__Rhizobiales--2||o__SZUA-229--1:capture_phylum_counter=p__Proteobacteria--5:capture_species_counter=s__Bradyrhizobium nitroreducens--1||s__Bradyrhizobium sp000239795--1||s__GCA-2746365 sp013041745--1||s__Salinicola endophyticus--2:gtdb_class_counter=:gtdb_domain_counter=:gtdb_family_counter=:gtdb_genus_counter=:gtdb_order_counter=:gtdb_phylum_counter=:gtdb_species_counter=:heptad_counter=MCP-38H--5:lbd_counter=:name=N984625:ref_name_counter=])0.786:0.031094[&&NHX:Sample_counter=rhizpot1--8||rhizpot2--2||rhizpot3--3||rhiztom1--1||rhiztom3--4:Type_counter=capture--18:capture_class_counter=c__Alphaproteobacteria--12||c__Gammaproteobacteria--5||c__Krumholzibacteria--1:capture_domain_counter=d__Bacteria--18:capture_family_counter=f__Beijerinckiaceae--3||f__Burkholderiaceae--2||f__Halomonadaceae--2||f__LZORAL124-64-63--1||f__Magnetospirillaceae--1||f__RFNS01--2||f__Reyranellaceae--1||f__SZUA-229--1||f__Sphingomonadaceae--1||f__Xanthobacteraceae--4:capture_genus_counter=g__Bosea--1||g__Bradyrhizobium--3||g__Burkholderia--1||g__CAINDZ01--1||g__GCA-2746365--1||g__Methylobacterium--2||g__Phaeospirillum--1||g__RFNS01--2||g__Reyranella--1||g__Rhodoferax--1||g__Rhodopseudomonas--1||g__Salinicola--2||g__Sphingomicrobium--1:capture_order_counter=o__Burkholderiales--2||o__LZORAL124-64-63--1||o__Pseudomonadales--2||o__Reyranellales--1||o__Rhizobiales--7||o__Rhodospirillales--1||o__SZUA-229--1||o__Sphingomonadales--1||o__UBA9219--2:capture_phylum_counter=p__Krumholzibacteriota--1||p__Proteobacteria--17:capture_species_counter=s__Bosea sp001556125--1||s__Bradyrhizobium nitroreducens--1||s__Bradyrhizobium sp000239795--2||s__Burkholderia aenigmatica--1||s__CAINDZ01 sp903859215--1||s__GCA-2746365 sp013041745--1||s__Methylobacterium sp003173775--2||s__Phaeospirillum sp903853455--1||s__RFNS01 sp009927055--2||s__Reyranella soli--1||s__Rhodoferax sp016719405--1||s__Rhodopseudomonas palustris_E--1||s__Salinicola endophyticus--2||s__Sphingomicrobium ginsengisoli--1:gtdb_class_counter=:gtdb_domain_counter=:gtdb_family_counter=:gtdb_genus_counter=:gtdb_order_counter=:gtdb_phylum_counter=:gtdb_species_counter=:heptad_counter=MCP-38H--18:lbd_counter=:name=N984626:ref_name_counter=],(c1f404de-bfa9-4919-9ad8-01fa29dd2819_5@MCPsignal.287.357:0.0969797[&&NHX:Sample=rhizpot3:Type=capture:capture_class=c__Actinomycetia:capture_domain=d__Bacteria:capture_family=f__Motilibacteraceae:capture_genus=g__Motilibacter:capture_order=o__Motilibacterales:capture_phylum=p__Actinobacteriota:capture_species=s__Motilibacter rhizosphaerae:heptad=MCP-38H],(b44418c5-21d4-4e07-97b7-cf7dbee0e5f7_6@MCPsignal.202.254:5e-09[&&NHX:Sample=rhiztom3:Type=capture:capture_class=c__Alphaproteobacteria:capture_domain=d__Bacteria:capture_family=f__Xanthobacteraceae:capture_genus=g__Bradyrhizobium:capture_order=o__Rhizobiales:capture_phylum=p__Proteobacteria:capture_species=s__Bradyrhizobium niftali:heptad=MCP-38H],(660ff053-a733-4ee5-9ec8-431f885a6a8d_6@MCPsignal.296.359:5e-09[&&NHX:Sample=rhiztom2:Type=capture:capture_class=c__Alphaproteobacteria:capture_domain=d__Bacteria:capture_family=f__Rhizobiaceae:capture_genus=g__Neorhizobium:capture_order=o__Rhizobiales:capture_phylum=p__Proteobacteria:capture_species=s__Neorhizobium sp003491345:heptad=MCP-38H],3114a91c-f710-406c-b5c7-d33e8e669364_4@MCPsignal.170.244:0.704745[&&NHX:Sample=rhiztom3:Type=capture:capture_class=c__Alphaproteobacteria:capture_domain=d__Bacteria:capture_family=f__Xanthobacteraceae:capture_genus=g__Bradyrhizobium:capture_order=o__Rhizobiales:capture_phylum=p__Proteobacteria:capture_species=s__Bradyrhizobium sp003020075:heptad=MCP-58H])0.877:0.109058[&&NHX:Sample_counter=rhiztom2--1||rhiztom3--1:Type_counter=capture--2:capture_class_counter=c__Alphaproteobacteria--2:capture_domain_counter=d__Bacteria--2:capture_family_counter=f__Rhizobiaceae--1||f__Xanthobacteraceae--1:capture_genus_counter=g__Bradyrhizobium--1||g__Neorhizobium--1:capture_order_counter=o__Rhizobiales--2:capture_phylum_counter=p__Proteobacteria--2:capture_species_counter=s__Bradyrhizobium sp003020075--1||s__Neorhizobium sp003491345--1:gtdb_class_counter=:gtdb_domain_counter=:gtdb_family_counter=:gtdb_genus_counter=:gtdb_order_counter=:gtdb_phylum_counter=:gtdb_species_counter=:heptad_counter=MCP-38H--1||MCP-58H--1:lbd_counter=:name=N984631:ref_name_counter=])0.837:0.0296057[&&NHX:Sample_counter=rhiztom2--1||rhiztom3--2:Type_counter=capture--3:capture_class_counter=c__Alphaproteobacteria--3:capture_domain_counter=d__Bacteria--3:capture_family_counter=f__Rhizobiaceae--1||f__Xanthobacteraceae--2:capture_genus_counter=g__Bradyrhizobium--2||g__Neorhizobium--1:capture_order_counter=o__Rhizobiales--3:capture_phylum_counter=p__Proteobacteria--3:capture_species_counter=s__Bradyrhizobium niftali--1||s__Bradyrhizobium sp003020075--1||s__Neorhizobium sp003491345--1:gtdb_class_counter=:gtdb_domain_counter=:gtdb_family_counter=:gtdb_genus_counter=:gtdb_order_counter=:gtdb_phylum_counter=:gtdb_species_counter=:heptad_counter=MCP-38H--2||MCP-58H--1:lbd_counter=:name=N984632:ref_name_counter=])0:5e-09[&&NHX:Sample_counter=rhizpot3--1||rhiztom2--1||rhiztom3--2:Type_counter=capture--4:capture_class_counter=c__Actinomycetia--1||c__Alphaproteobacteria--3:capture_domain_counter=d__Bacteria--4:capture_family_counter=f__Motilibacteraceae--1||f__Rhizobiaceae--1||f__Xanthobacteraceae--2:capture_genus_counter=g__Bradyrhizobium--2||g__Motilibacter--1||g__Neorhizobium--1:capture_order_counter=o__Motilibacterales--1||o__Rhizobiales--3:capture_phylum_counter=p__Actinobacteriota--1||p__Proteobacteria--3:capture_species_counter=s__Bradyrhizobium niftali--1||s__Bradyrhizobium sp003020075--1||s__Motilibacter rhizosphaerae--1||s__Neorhizobium sp003491345--1:gtdb_class_counter=:gtdb_domain_counter=:gtdb_family_counter=:gtdb_genus_counter=:gtdb_order_counter=:gtdb_phylum_counter=:gtdb_species_counter=:heptad_counter=MCP-38H--3||MCP-58H--1:lbd_counter=:name=N984633:ref_name_counter=])0:5e-09[&&NHX:Sample_counter=rhizpot1--8||rhizpot2--2||rhizpot3--4||rhiztom1--1||rhiztom2--1||rhiztom3--6:Type_counter=capture--22:capture_class_counter=c__Actinomycetia--1||c__Alphaproteobacteria--15||c__Gammaproteobacteria--5||c__Krumholzibacteria--1:capture_domain_counter=d__Bacteria--22:capture_family_counter=f__Beijerinckiaceae--3||f__Burkholderiaceae--2||f__Halomonadaceae--2||f__LZORAL124-64-63--1||f__Magnetospirillaceae--1||f__Motilibacteraceae--1||f__RFNS01--2||f__Reyranellaceae--1||f__Rhizobiaceae--1||f__SZUA-229--1||f__Sphingomonadaceae--1||f__Xanthobacteraceae--6:capture_genus_counter=g__Bosea--1||g__Bradyrhizobium--5||g__Burkholderia--1||g__CAINDZ01--1||g__GCA-2746365--1||g__Methylobacterium--2||g__Motilibacter--1||g__Neorhizobium--1||g__Phaeospirillum--1||g__RFNS01--2||g__Reyranella--1||g__Rhodoferax--1||g__Rhodopseudomonas--1||g__Salinicola--2||g__Sphingomicrobium--1:capture_order_counter=o__Burkholderiales--2||o__LZORAL124-64-63--1||o__Motilibacterales--1||o__Pseudomonadales--2||o__Reyranellales--1||o__Rhizobiales--10||o__Rhodospirillales--1||o__SZUA-229--1||o__Sphingomonadales--1||o__UBA9219--2:capture_phylum_counter=p__Actinobacteriota--1||p__Krumholzibacteriota--1||p__Proteobacteria--20:capture_species_counter=s__Bosea sp001556125--1||s__Bradyrhizobium niftali--1||s__Bradyrhizobium nitroreducens--1||s__Bradyrhizobium sp000239795--2||s__Bradyrhizobium sp003020075--1||s__Burkholderia aenigmatica--1||s__CAINDZ01 sp903859215--1||s__GCA-2746365 sp013041745--1||s__Methylobacterium sp003173775--2||s__Motilibacter rhizosphaerae--1||s__Neorhizobium sp003491345--1||s__Phaeospirillum sp903853455--1||s__RFNS01 sp009927055--2||s__Reyranella soli--1||s__Rhodoferax sp016719405--1||s__Rhodopseudomonas palustris_E--1||s__Salinicola endophyticus--2||s__Sphingomicrobium ginsengisoli--1:gtdb_class_counter=:gtdb_domain_counter=:gtdb_family_counter=:gtdb_genus_counter=:gtdb_order_counter=:gtdb_phylum_counter=:gtdb_species_counter=:heptad_counter=MCP-38H--21||MCP-58H--1:lbd_counter=:name=N984634:ref_name_counter=],c2ada3e2-b064-569c-93ee-d707e34c48e2_4@MCPsignal.24.60:5e-09[&&NHX:Sample=rhizpot3:Type=capture:capture_class=c__Halobacteria:capture_domain=d__Archaea:capture_family=f__Haladaptataceae:capture_genus=g__Halorussus:capture_order=o__Halobacteriales:capture_phylum=p__Halobacteriota:capture_species=s__Halorussus sp004087835:heptad=MCP-38H])0.084:0.114896[&&NHX:Sample_counter=rhizpot1--8||rhizpot2--2||rhizpot3--5||rhiztom1--1||rhiztom2--1||rhiztom3--6:Type_counter=capture--23:capture_class_counter=c__Actinomycetia--1||c__Alphaproteobacteria--15||c__Gammaproteobacteria--5||c__Halobacteria--1||c__Krumholzibacteria--1:capture_domain_counter=d__Archaea--1||d__Bacteria--22:capture_family_counter=f__Beijerinckiaceae--3||f__Burkholderiaceae--2||f__Haladaptataceae--1||f__Halomonadaceae--2||f__LZORAL124-64-63--1||f__Magnetospirillaceae--1||f__Motilibacteraceae--1||f__RFNS01--2||f__Reyranellaceae--1||f__Rhizobiaceae--1||f__SZUA-229--1||f__Sphingomonadaceae--1||f__Xanthobacteraceae--6:capture_genus_counter=g__Bosea--1||g__Bradyrhizobium--5||g__Burkholderia--1||g__CAINDZ01--1||g__GCA-2746365--1||g__Halorussus--1||g__Methylobacterium--2||g__Motilibacter--1||g__Neorhizobium--1||g__Phaeospirillum--1||g__RFNS01--2||g__Reyranella--1||g__Rhodoferax--1||g__Rhodopseudomonas--1||g__Salinicola--2||g__Sphingomicrobium--1:capture_order_counter=o__Burkholderiales--2||o__Halobacteriales--1||o__LZORAL124-64-63--1||o__Motilibacterales--1||o__Pseudomonadales--2||o__Reyranellales--1||o__Rhizobiales--10||o__Rhodospirillales--1||o__SZUA-229--1||o__Sphingomonadales--1||o__UBA9219--2:capture_phylum_counter=p__Actinobacteriota--1||p__Halobacteriota--1||p__Krumholzibacteriota--1||p__Proteobacteria--20:capture_species_counter=s__Bosea sp001556125--1||s__Bradyrhizobium niftali--1||s__Bradyrhizobium nitroreducens--1||s__Bradyrhizobium sp000239795--2||s__Bradyrhizobium sp003020075--1||s__Burkholderia aenigmatica--1||s__CAINDZ01 sp903859215--1||s__GCA-2746365 sp013041745--1||s__Halorussus sp004087835--1||s__Methylobacterium sp003173775--2||s__Motilibacter rhizosphaerae--1||s__Neorhizobium sp003491345--1||s__Phaeospirillum sp903853455--1||s__RFNS01 sp009927055--2||s__Reyranella soli--1||s__Rhodoferax sp016719405--1||s__Rhodopseudomonas palustris_E--1||s__Salinicola endophyticus--2||s__Sphingomicrobium ginsengisoli--1:gtdb_class_counter=:gtdb_domain_counter=:gtdb_family_counter=:gtdb_genus_counter=:gtdb_order_counter=:gtdb_phylum_counter=:gtdb_species_counter=:heptad_counter=MCP-38H--22||MCP-58H--1:lbd_counter=:name=N984636:ref_name_counter=],((0f8fc6e9-1d75-4c0e-8d00-2de0667ff928_6@MCPsignal.623.697:0.0693956[&&NHX:Sample=rhiztom3:Type=capture:capture_class=c__Alphaproteobacteria:capture_domain=d__Bacteria:capture_family=f__Xanthobacteraceae:capture_genus=g__Bradyrhizobium:capture_order=o__Rhizobiales:capture_phylum=p__Proteobacteria:capture_species=s__Bradyrhizobium niftali:heptad=MCP-38H],c5363494-29e4-4b0c-a076-cea9425cade8_5@MCPsignal.18.95:0.0411014[&&NHX:Sample=rhizpot1:Type=capture:capture_class=c__Alphaproteobacteria:capture_domain=d__Bacteria:capture_family=f__Beijerinckiaceae:capture_genus=g__Roseiarcus:capture_order=o__Rhizobiales:capture_phylum=p__Proteobacteria:capture_species=s__Roseiarcus sp003164915:heptad=MCP-38H])0.813:0.0604084[&&NHX:Sample_counter=rhizpot1--1||rhiztom3--1:Type_counter=capture--2:capture_class_counter=c__Alphaproteobacteria--2:capture_domain_counter=d__Bacteria--2:capture_family_counter=f__Beijerinckiaceae--1||f__Xanthobacteraceae--1:capture_genus_counter=g__Bradyrhizobium--1||g__Roseiarcus--1:capture_order_counter=o__Rhizobiales--2:capture_phylum_counter=p__Proteobacteria--2:capture_species_counter=s__Bradyrhizobium niftali--1||s__Roseiarcus sp003164915--1:gtdb_class_counter=:gtdb_domain_counter=:gtdb_family_counter=:gtdb_genus_counter=:gtdb_order_counter=:gtdb_phylum_counter=:gtdb_species_counter=:heptad_counter=MCP-38H--2:lbd_counter=:name=N984639:ref_name_counter=],(0589d0b6-d7e4-4fcd-9b2c-c49a888c5e37_5@MCPsignal.17.101:0.0665709[&&NHX:Sample=rhizpot1:Type=capture:capture_class=c__Gammaproteobacteria:capture_domain=d__Bacteria:capture_family=f__Rhodocyclaceae:capture_genus=g__UBA2250:capture_order=o__Burkholderiales:capture_phylum=p__Proteobacteria:capture_species=s__UBA2250 sp002347285:heptad=MCP-38H],3b56ccf0-57f0-4844-9323-a7d7cfdac104_3@MCPsignal.58.123:0.27708[&&NHX:Sample=rhizpot3:Type=capture:capture_class=c__Gammaproteobacteria:capture_domain=d__Bacteria:capture_family=f__Burkholderiaceae:capture_genus=g__Duganella:capture_order=o__Burkholderiales:capture_phylum=p__Proteobacteria:capture_species=s__Duganella radicis:heptad=MCP-38H])0.854:0.171172[&&NHX:Sample_counter=rhizpot1--1||rhizpot3--1:Type_counter=capture--2:capture_class_counter=c__Gammaproteobacteria--2:capture_domain_counter=d__Bacteria--2:capture_family_counter=f__Burkholderiaceae--1||f__Rhodocyclaceae--1:capture_genus_counter=g__Duganella--1||g__UBA2250--1:capture_order_counter=o__Burkholderiales--2:capture_phylum_counter=p__Proteobacteria--2:capture_species_counter=s__Duganella radicis--1||s__UBA2250 sp002347285--1:gtdb_class_counter=:gtdb_domain_counter=:gtdb_family_counter=:gtdb_genus_counter=:gtdb_order_counter=:gtdb_phylum_counter=:gtdb_species_counter=:heptad_counter=MCP-38H--2:lbd_counter=:name=N984642:ref_name_counter=])0.02:0.0244455[&&NHX:Sample_counter=rhizpot1--2||rhizpot3--1||rhiztom3--1:Type_counter=capture--4:capture_class_counter=c__Alphaproteobacteria--2||c__Gammaproteobacteria--2:capture_domain_counter=d__Bacteria--4:capture_family_counter=f__Beijerinckiaceae--1||f__Burkholderiaceae--1||f__Rhodocyclaceae--1||f__Xanthobacteraceae--1:capture_genus_counter=g__Bradyrhizobium--1||g__Duganella--1||g__Roseiarcus--1||g__UBA2250--1:capture_order_counter=o__Burkholderiales--2||o__Rhizobiales--2:capture_phylum_counter=p__Proteobacteria--4:capture_species_counter=s__Bradyrhizobium niftali--1||s__Duganella radicis--1||s__Roseiarcus sp003164915--1||s__UBA2250 sp002347285--1:gtdb_class_counter=:gtdb_domain_counter=:gtdb_family_counter=:gtdb_genus_counter=:gtdb_order_counter=:gtdb_phylum_counter=:gtdb_species_counter=:heptad_counter=MCP-38H--4:lbd_counter=:name=N984643:ref_name_counter=])0.801:0.0540014[&&NHX:Sample_counter=rhizpot1--10||rhizpot2--2||rhizpot3--6||rhiztom1--1||rhiztom2--1||rhiztom3--7:Type_counter=capture--27:capture_class_counter=c__Actinomycetia--1||c__Alphaproteobacteria--17||c__Gammaproteobacteria--7||c__Halobacteria--1||c__Krumholzibacteria--1:capture_domain_counter=d__Archaea--1||d__Bacteria--26:capture_family_counter=f__Beijerinckiaceae--4||f__Burkholderiaceae--3||f__Haladaptataceae--1||f__Halomonadaceae--2||f__LZORAL124-64-63--1||f__Magnetospirillaceae--1||f__Motilibacteraceae--1||f__RFNS01--2||f__Reyranellaceae--1||f__Rhizobiaceae--1||f__Rhodocyclaceae--1||f__SZUA-229--1||f__Sphingomonadaceae--1||f__Xanthobacteraceae--7:capture_genus_counter=g__Bosea--1||g__Bradyrhizobium--6||g__Burkholderia--1||g__CAINDZ01--1||g__Duganella--1||g__GCA-2746365--1||g__Halorussus--1||g__Methylobacterium--2||g__Motilibacter--1||g__Neorhizobium--1||g__Phaeospirillum--1||g__RFNS01--2||g__Reyranella--1||g__Rhodoferax--1||g__Rhodopseudomonas--1||g__Roseiarcus--1||g__Salinicola--2||g__Sphingomicrobium--1||g__UBA2250--1:capture_order_counter=o__Burkholderiales--4||o__Halobacteriales--1||o__LZORAL124-64-63--1||o__Motilibacterales--1||o__Pseudomonadales--2||o__Reyranellales--1||o__Rhizobiales--12||o__Rhodospirillales--1||o__SZUA-229--1||o__Sphingomonadales--1||o__UBA9219--2:capture_phylum_counter=p__Actinobacteriota--1||p__Halobacteriota--1||p__Krumholzibacteriota--1||p__Proteobacteria--24:capture_species_counter=s__Bosea sp001556125--1||s__Bradyrhizobium niftali--2||s__Bradyrhizobium nitroreducens--1||s__Bradyrhizobium sp000239795--2||s__Bradyrhizobium sp003020075--1||s__Burkholderia aenigmatica--1||s__CAINDZ01 sp903859215--1||s__Duganella radicis--1||s__GCA-2746365 sp013041745--1||s__Halorussus sp004087835--1||s__Methylobacterium sp003173775--2||s__Motilibacter rhizosphaerae--1||s__Neorhizobium sp003491345--1||s__Phaeospirillum sp903853455--1||s__RFNS01 sp009927055--2||s__Reyranella soli--1||s__Rhodoferax sp016719405--1||s__Rhodopseudomonas palustris_E--1||s__Roseiarcus sp003164915--1||s__Salinicola endophyticus--2||s__Sphingomicrobium ginsengisoli--1||s__UBA2250 sp002347285--1:gtdb_class_counter=:gtdb_domain_counter=:gtdb_family_counter=:gtdb_genus_counter=:gtdb_order_counter=:gtdb_phylum_counter=:gtdb_species_counter=:heptad_counter=MCP-38H--26||MCP-58H--1:lbd_counter=:name=N984644:ref_name_counter=])0.766:0.037214[&&NHX:Sample_counter=rhizpot1--11||rhizpot2--2||rhizpot3--6||rhiztom1--1||rhiztom2--1||rhiztom3--7:Type_counter=capture--28:capture_class_counter=c__Actinomycetia--1||c__Alphaproteobacteria--18||c__Gammaproteobacteria--7||c__Halobacteria--1||c__Krumholzibacteria--1:capture_domain_counter=d__Archaea--1||d__Bacteria--27:capture_family_counter=f__Beijerinckiaceae--5||f__Burkholderiaceae--3||f__Haladaptataceae--1||f__Halomonadaceae--2||f__LZORAL124-64-63--1||f__Magnetospirillaceae--1||f__Motilibacteraceae--1||f__RFNS01--2||f__Reyranellaceae--1||f__Rhizobiaceae--1||f__Rhodocyclaceae--1||f__SZUA-229--1||f__Sphingomonadaceae--1||f__Xanthobacteraceae--7:capture_genus_counter=g__Bosea--1||g__Bradyrhizobium--6||g__Burkholderia--1||g__CAINDZ01--1||g__Duganella--1||g__GCA-2746365--1||g__Halorussus--1||g__Methylobacterium--3||g__Motilibacter--1||g__Neorhizobium--1||g__Phaeospirillum--1||g__RFNS01--2||g__Reyranella--1||g__Rhodoferax--1||g__Rhodopseudomonas--1||g__Roseiarcus--1||g__Salinicola--2||g__Sphingomicrobium--1||g__UBA2250--1:capture_order_counter=o__Burkholderiales--4||o__Halobacteriales--1||o__LZORAL124-64-63--1||o__Motilibacterales--1||o__Pseudomonadales--2||o__Reyranellales--1||o__Rhizobiales--13||o__Rhodospirillales--1||o__SZUA-229--1||o__Sphingomonadales--1||o__UBA9219--2:capture_phylum_counter=p__Actinobacteriota--1||p__Halobacteriota--1||p__Krumholzibacteriota--1||p__Proteobacteria--25:capture_species_counter=s__Bosea sp001556125--1||s__Bradyrhizobium niftali--2||s__Bradyrhizobium nitroreducens--1||s__Bradyrhizobium sp000239795--2||s__Bradyrhizobium sp003020075--1||s__Burkholderia aenigmatica--1||s__CAINDZ01 sp903859215--1||s__Duganella radicis--1||s__GCA-2746365 sp013041745--1||s__Halorussus sp004087835--1||s__Methylobacterium platani--1||s__Methylobacterium sp003173775--2||s__Motilibacter rhizosphaerae--1||s__Neorhizobium sp003491345--1||s__Phaeospirillum sp903853455--1||s__RFNS01 sp009927055--2||s__Reyranella soli--1||s__Rhodoferax sp016719405--1||s__Rhodopseudomonas palustris_E--1||s__Roseiarcus sp003164915--1||s__Salinicola endophyticus--2||s__Sphingomicrobium ginsengisoli--1||s__UBA2250 sp002347285--1:gtdb_class_counter=:gtdb_domain_counter=:gtdb_family_counter=:gtdb_genus_counter=:gtdb_order_counter=:gtdb_phylum_counter=:gtdb_species_counter=:heptad_counter=MCP-38H--27||MCP-58H--1:lbd_counter=:name=N984645:ref_name_counter=])0.039:0.0198122[&&NHX:Sample_counter=rhizpot1--69||rhizpot2--18||rhizpot3--54||rhiztom1--27||rhiztom2--30||rhiztom3--47:Type_counter=GTDB--134||capture--245:besthit_avg=76.84390243902439:besthit_max=100.0:besthit_min=51.3:besthit_std=15.481231358979294:besthit_sum=3150.6:bitscore_avg=154.72439024390243:bitscore_max=262.0:bitscore_min=62.0:bitscore_std=55.23077394210498:bitscore_sum=6343.7:capture_class_counter=c__Acidobacteriae--1||c__Actinomycetia--4||c__Alphaproteobacteria--142||c__Bacilli--10||c__Binatia--1||c__Brocadiae--1||c__Cyanobacteriia--1||c__Desulfitobacteriia--1||c__Desulfovibrionia--4||c__Desulfuromonadia--1||c__Eremiobacteria--1||c__Gammaproteobacteria--46||c__Gemmatimonadetes--1||c__Halobacteria--9||c__Kiritimatiellae--1||c__Krumholzibacteria--1||c__Myxococcia--4||c__Negativicutes--1||c__Phycisphaerae--1||c__Planctomycetia--1||c__Polyangia--1||c__SAR324--1||c__Spirochaetia--4||c__Thermodesulfovibrionia--1||c__Thermoleophilia--1||c__UBA4802--1||c__UBA6911--1||c__UBA9160--2||c__Verrucomicrobiae--1:capture_domain_counter=d__Archaea--9||d__Bacteria--236:capture_family_counter=f__Acetobacteraceae--9||f__Alicyclobacillaceae--1||f__Alkalispirochaetaceae--3||f__Ancalomicrobiaceae--3||f__Azospirillaceae--4||f__Baltobacteraceae--1||f__Beijerinckiaceae--33||f__Brocadiaceae--1||f__Bryobacteraceae--1||f__Burkholderiaceae--16||f__CAIJXV01--1||f__Cellulomonadaceae--2||f__Cellvibrionaceae--1||f__Chromatiaceae--1||f__Competibacteraceae--1||f__DSM-1321--1||f__Desulfitobacteriaceae--1||f__Desulfovibrionaceae--4||f__Dongiaceae--11||f__Enterococcaceae--1||f__Fen-1342--1||f__GCA-2753255--1||f__GWC2-71-9--1||f__Gemmataceae--1||f__Geobacteraceae--1||f__HRBIN30--1||f__Haladaptataceae--1||f__Haloferacaceae--1||f__Halomonadaceae--6||f__Hyphomonadaceae--1||f__JAGODF01--1||f__LZORAL124-64-63--1||f__Magnetospirillaceae--7||f__Methylomonadaceae--1||f__Micromonosporaceae--1||f__Motilibacteraceae--1||f__Myxococcaceae--4||f__Natrialbaceae--7||f__Nitrincolaceae--1||f__Nostocaceae--1||f__Opitutaceae--1||f__Paenibacillaceae--7||f__Pseudomonadaceae--6||f__RFNS01--2||f__Reyranellaceae--1||f__Rhizobiaceae--16||f__Rhodobacteraceae--5||f__Rhodocyclaceae--9||f__Rhodospirillaceae--2||f__SG8-38--1||f__SZUA-146--1||f__SZUA-229--1||f__SZUA-242--1||f__Solirubrobacteraceae--1||f__Sphingomonadaceae--27||f__Thiobacillaceae--1||f__Treponemataceae--1||f__UBA4427--1||f__UBA6911--1||f__UBA7701--1||f__UBA9160--1||f__UXAT02--1||f__Wenzhouxiangellaceae--1||f__Xanthobacteraceae--20:capture_genus_counter=g__Actinoplanes--1||g__Albitalea--1||g__Alicyclobacillus_H--1||g__Alkalispirochaeta--3||g__Allorhizobium--8||g__Alpha-05--1||g__Anabaenopsis--1||g__Aquabacterium_A--2||g__Aromatoleum--1||g__Aureimonas_A--1||g__Azonexus--4||g__Azospirillum--2||g__B10-G4--1||g__BOG-933--2||g__Bosea--3||g__Bradyrhizobium--18||g__Brocadia--1||g__Burkholderia--5||g__CAIJXV01--1||g__CAINDZ01--1||g__CAIVVT01--1||g__Cellulomonas--1||g__Cellulosimicrobium--1||g__Cellvibrio--1||g__Cohnella--1||g__Contendobacter--1||g__DUOS01--1||g__Denitromonas--1||g__Desulfosporosinus--1||g__Dongia--11||g__Duganella--2||g__ER46--1||g__Elarobacter--1||g__Elioraea--3||g__Ensifer--1||g__Enterococcus_I--1||g__FKL33--1||g__Fen-1342--1||g__GCA-2746365--1||g__GCA-2753255--1||g__Geomonas--1||g__HRBIN30--1||g__Halobellus--1||g__Halorussus--1||g__JABDKV01--1||g__JACDDX01--1||g__JAEUJT01--4||g__JAGODF01--1||g__Jiella--1||g__KS41--1||g__Kushneria--1||g__Magnetospirillum--3||g__Marivivens--1||g__Methylobacterium--29||g__Motilibacter--1||g__Motiliproteus--1||g__Natrinema--7||g__Neorhizobium--1||g__Novispirillum--1||g__Novosphingobium--1||g__PFJX01--1||g__Paenibacillus--1||g__Paenibacillus_C--1||g__Paenibacillus_J--1||g__Paenibacillus_O--2||g__Paenibacillus_Z--1||g__Paraburkholderia--1||g__Pararhizobium--1||g__Peribacillus--1||g__Phaeobacter--1||g__Phaeospirillum--4||g__Pinisolibacter--3||g__Ponticaulis--1||g__Pseudoduganella--1||g__Pseudomonas_A--1||g__Pseudomonas_D--1||g__Pseudomonas_E--4||g__RFNS01--2||g__Reyranella--1||g__Rhizobium--1||g__Rhizorhabdus--1||g__Rhodoferax--1||g__Rhodopseudomonas--1||g__Rhodosalinus--1||g__Roseiarcus--1||g__Roseomonas--6||g__Roseovarius--1||g__Rubrimonas--1||g__Rubrivivax--1||g__SCN-69-89--1||g__SL1-B47--1||g__SSA4--1||g__SYBY01--1||g__SZUA-242--1||g__Salinicola--5||g__Sinorhizobium--1||g__Solidesulfovibrio--3||g__Sphingobium--7||g__Sphingomicrobium--1||g__Sphingomonas--8||g__Sphingomonas_B--3||g__Sphingopyxis--6||g__Sulfuritalea--1||g__TMED88--1||g__Tardiphaga--1||g__Thiobaca--1||g__Trinickia--1||g__UBA2250--2||g__UBA6814--1||g__UBA6894--1||g__UBA6911--1||g__UBA9160--1||g__Wenzhouxiangella--1:capture_order_counter=o__Acetobacterales--9||o__Actinomycetales--2||o__Alicyclobacillales--1||o__Azospirillales--4||o__Bacillales_B--1||o__Baltobacterales--1||o__Brocadiales--1||o__Bryobacterales--1||o__Burkholderiales--26||o__CAIKKV01--1||o__Caulobacterales--1||o__Chromatiales--1||o__Competibacterales--1||o__Cyanobacteriales--1||o__DSM-27196--3||o__Desulfitobacteriales--1||o__Desulfovibrionales--4||o__Dongiales--11||o__Gemmatales--1||o__Gemmatimonadales--1||o__Geobacterales--1||o__HRBIN30--1||o__Halobacteriales--9||o__LZORAL124-64-63--1||o__Lactobacillales--1||o__Methylococcales--1||o__Motilibacterales--1||o__Mycobacteriales--1||o__Myxococcales--4||o__Opitutales--1||o__Paenibacillales--7||o__Polyangiales--1||o__Pseudomonadales--14||o__Reyranellales--1||o__Rhizobiales--72||o__Rhodobacterales--5||o__Rhodospirillales--10||o__SAR324--1||o__SZUA-146--1||o__SZUA-229--1||o__SZUA-242--1||o__Solirubrobacterales--1||o__Sphingomonadales--27||o__Sporomusales--1||o__Treponematales--1||o__UBA1845--1||o__UBA4802--1||o__UBA6911--1||o__UBA9160--2||o__UBA9219--2||o__Xanthomonadales--1:capture_phylum_counter=p__Acidobacteriota--2||p__Actinobacteriota--5||p__Cyanobacteria--1||p__Desulfobacterota--1||p__Desulfobacterota_B--1||p__Desulfobacterota_I--4||p__Eremiobacterota--1||p__Firmicutes--10||p__Firmicutes_B--1||p__Firmicutes_C--1||p__Gemmatimonadota--1||p__Halobacteriota--9||p__Krumholzibacteriota--1||p__Myxococcota--5||p__Myxococcota_A--2||p__Nitrospirota--1||p__Planctomycetota--3||p__Proteobacteria--188||p__SAR324--1||p__Spirochaetota--5||p__Verrucomicrobiota--2:capture_species_counter=s__Actinoplanes deccanensis--1||s__Albitalea sp005882155--1||s__Alicyclobacillus_H macrosporangiidus--1||s__Alkalispirochaeta alkalica--3||s__Allorhizobium daejeonense--1||s__Allorhizobium rhizophilum--1||s__Allorhizobium sp002796995--1||s__Allorhizobium sp017599385--3||s__Allorhizobium thiooxidans--1||s__Allorhizobium undicola--1||s__Alpha-05 sp002307145--1||s__Anabaenopsis sp000316625--1||s__Aquabacterium_A pictum--1||s__Aquabacterium_A sp000244995--1||s__Aromatoleum petrolei--1||s__Aureimonas_A sp001425485--1||s__Azonexus sp002345845--3||s__Azonexus sp002470165--1||s__Azospirillum agricola--1||s__Azospirillum oleiclasticum--1||s__B10-G4 sp003647065--1||s__BOG-933 sp003165295--2||s__Bosea sp001556125--1||s__Bosea sp001898115--1||s__Bosea sp900185715--1||s__Bradyrhizobium jicamae_B--1||s__Bradyrhizobium niftali--2||s__Bradyrhizobium nitroreducens--1||s__Bradyrhizobium sp000239795--2||s__Bradyrhizobium sp000244935--1||s__Bradyrhizobium sp000282615--2||s__Bradyrhizobium sp000296215--1||s__Bradyrhizobium sp002531575--1||s__Bradyrhizobium sp003020075--1||s__Bradyrhizobium sp013178945--2||s__Bradyrhizobium sp900113735--3||s__Bradyrhizobium vignae--1||s__Brocadia sp013360945--1||s__Burkholderia aenigmatica--1||s__Burkholderia latens--2||s__Burkholderia puraquae--1||s__Burkholderia sp003854275--1||s__CAIJXV01 sp903824675--1||s__CAINDZ01 sp903859215--1||s__CAIVVT01 sp903909435--1||s__Cellulomonas persica--1||s__Cellulosimicrobium sp001942335--1||s__Cellvibrio sp002007605--1||s__Cohnella zeiphila--1||s__Contendobacter sp008933795--1||s__DUOS01 sp002070025--1||s__Denitromonas sp018524365--1||s__Desulfosporosinus youngiae--1||s__Dongia sp000620685--10||s__Dongia sp016712715--1||s__Duganella radicis--1||s__Duganella sp009380215--1||s__ER46 sp903900845--1||s__Elarobacter beijerinckii--1||s__Elioraea sp006704265--3||s__Ensifer sp000799055--1||s__Enterococcus_I lemanii--1||s__FKL33 sp014158035--1||s__Fen-1342 sp003162245--1||s__GCA-2746365 sp013041745--1||s__GCA-2753255 sp002753255--1||s__Geomonas sp000175115--1||s__HRBIN30 sp011054845--1||s__Halobellus ruber--1||s__Halorussus sp004087835--1||s__JABDKV01 sp013002045--1||s__JACDDX01 sp013813875--1||s__JAEUJT01 sp016793525--4||s__JAGODF01 sp017998375--1||s__Jiella pacifica--1||s__KS41 sp903905335--1||s__Kushneria indalinina--1||s__Magnetospirillum sp002435715--1||s__Magnetospirillum sp006218045--1||s__Magnetospirillum sp903941095--1||s__Marivivens donghaensis--1||s__Methylobacterium indicum--1||s__Methylobacterium platani--1||s__Methylobacterium sp001422815--15||s__Methylobacterium sp001422985--2||s__Methylobacterium sp003173775--2||s__Methylobacterium sp011043735--1||s__Methylobacterium sp900112625--3||s__Methylobacterium tarhaniae--4||s__Motilibacter rhizosphaerae--1||s__Motiliproteus coralliicola--1||s__Natrinema salaciae--7||s__Neorhizobium sp003491345--1||s__Novispirillum itersonii_A--1||s__Novosphingobium sp001298105--1||s__PFJX01 sp903883985--1||s__Paenibacillus stellifer--1||s__Paenibacillus_C sp014705655--1||s__Paenibacillus_J wulumuqiensis--1||s__Paenibacillus_O beijingensis--1||s__Paenibacillus_O sp002243345--1||s__Paenibacillus_Z sacheonensis--1||s__Paraburkholderia unamae--1||s__Pararhizobium sp001426665--1||s__Peribacillus sp900112495--1||s__Phaeobacter gallaeciensis--1||s__Phaeospirillum magnetotacticum--1||s__Phaeospirillum sp903853455--3||s__Pinisolibacter sp002298965--3||s__Ponticaulis sp002173095--1||s__Pseudoduganella lutea--1||s__Pseudomonas_A sp003488145--1||s__Pseudomonas_D oceani--1||s__Pseudomonas_E fuscovaginae_A--1||s__Pseudomonas_E monteilii--1||s__Pseudomonas_E sp003097075--1||s__Pseudomonas_E sp014268655--1||s__RFNS01 sp009927055--2||s__Reyranella soli--1||s__Rhizobium sp900468535--1||s__Rhizorhabdus sp004297635--1||s__Rhodoferax sp016719405--1||s__Rhodopseudomonas palustris_E--1||s__Rhodosalinus sediminis--1||s__Roseiarcus sp003164915--1||s__Roseomonas deserti--6||s__Roseovarius litoreus--1||s__Rubrimonas cliftonensis--1||s__Rubrivivax rivuli--1||s__SCN-69-89 sp001898645--1||s__SL1-B47 sp018434945--1||s__SSA4 sp016712375--1||s__SYBY01 sp005788585--1||s__SZUA-242 sp003235715--1||s__Salinicola endophyticus--5||s__Sinorhizobium terangae--1||s__Solidesulfovibrio magneticus_A--3||s__Sphingobium sp001563285--1||s__Sphingobium sp006226685--1||s__Sphingobium sp015693305--5||s__Sphingomicrobium ginsengisoli--1||s__Sphingomonas adhaesiva--1||s__Sphingomonas asaccharolytica--1||s__Sphingomonas echinoides--1||s__Sphingomonas sp001650735--1||s__Sphingomonas sp005503355--1||s__Sphingomonas sp016107325--1||s__Sphingomonas sp018139225--1||s__Sphingomonas taxi_B--1||s__Sphingomonas_B sp002291855--3||s__Sphingopyxis indica--1||s__Sphingopyxis sp001468465--1||s__Sphingopyxis sp005503215--3||s__Sphingopyxis terrae--1||s__Sulfuritalea sp016710465--1||s__TMED88 sp002171515--1||s__Tardiphaga sp018279705--1||s__Thiobaca trueperi--1||s__Trinickia sp013282575--1||s__UBA2250 sp002347285--2||s__UBA6814 sp002452635--1||s__UBA6894 sp002451275--1||s__UBA6911 sp002451015--1||s__UBA9160 sp003520425--1||s__Wenzhouxiangella sp003565625--1:evalue_avg=1.9555104878048833e-15:evalue_max=8.01e-14:evalue_min=1.64e-90:evalue_std=1.2509226881384784e-14:evalue_sum=8.017593000000022e-14:gapopen_avg=0.2682926829268293:gapopen_max=3.0:gapopen_min=0.0:gapopen_std=0.5926377579897537:gapopen_sum=11.0:gtdb_class_counter=c__Acidobacteriae--1||c__Alphaproteobacteria--95||c__Bacilli--1||c__Bacteroidia--1||c__Chitinivibrionia--1||c__Clostridia--6||c__Desulfitobacteriia--2||c__Desulfobacteria--1||c__Gammaproteobacteria--5||c__Gemmatimonadetes--1||c__Leptospirae--3||c__Spirochaetia--1||c__UBA11346--1||c__UBA1135--1||c__UBA4802--14:gtdb_domain_counter=d__Bacteria--134:gtdb_family_counter=f__Acetobacteraceae--2||f__Amorphaceae--5||f__Ancalomicrobiaceae--2||f__Azospirillaceae--6||f__Bacillaceae_D--1||f__Beijerinckiaceae--17||f__Bryobacteraceae--1||f__Chitinispirillaceae--1||f__Competibacteraceae--1||f__Dongiaceae--4||f__Ectothiorhodospiraceae--1||f__Elsteraceae--2||f__Flavobacteriaceae--1||f__GCA-002770795--1||f__GCA-2696645--1||f__GWC2-71-9--1||f__Geminicoccaceae--1||f__Heliobacteriaceae--2||f__Hyphomonadaceae--2||f__JABEVK01--1||f__JABJKH01--1||f__JACQFD01--1||f__Kangiellaceae--2||f__Kordiimonadaceae--1||f__Lachnospiraceae--1||f__Leptonemataceae--1||f__Leptospiraceae--2||f__Magnetospirillaceae--1||f__Micavibrionaceae--5||f__Oceanibaculaceae--1||f__Rhodospirillaceae--1||f__Rhodothalassiaceae--5||f__Sphingomonadaceae--7||f__TH1-2--3||f__Thalassobaculaceae--1||f__Thalassospiraceae--19||f__UB4802--3||f__UBA11346--1||f__UBA5368--4||f__UBA5550--7||f__UBA998--2||f__Vallitaleaceae--5||f__Xanthobacteraceae--6||f__YD0425bin50--1:gtdb_genus_counter=g__Acuticoccus--5||g__Aestuariispira--1||g__Aquimarina--1||g__Arboricoccus--1||g__Azospirillum--1||g__BOG-908--1||g__BOG-931--1||g__BOG-933--3||g__Bacillus_L--1||g__Bradyrhizobium--3||g__CAIRTN01--1||g__CAIZDL01--2||g__Chelatococcus_A--3||g__Dongia--4||g__FW300-bin19--1||g__GCA-002733465--2||g__GCA-2746155--1||g__Ga0077553--1||g__Heliomicrobium--2||g__Hirschia--2||g__Iodidimonas--4||g__J084--1||g__JAAYBQ01--1||g__JABEVK01--1||g__JABJKH01--1||g__JADJOM01--1||g__JAEUHX01--1||g__JAEULV01--2||g__JAFGJK01--3||g__JAFGNB01--1||g__Kordiimonas--1||g__M55B154--1||g__MVZN01--2||g__Methylobacterium--9||g__Methylovirgula--1||g__Novispirillum--1||g__Oceanibaculum--1||g__PALSA-894--1||g__PGXY01--1||g__Petrocella--3||g__Plasticicumulans_A--1||g__Pseudolabrys--1||g__RBG-16-49-21--2||g__RDXE01--2||g__Rhodoblastus--4||g__Sphingomonas--6||g__Sphingopyxis--1||g__Telmatospirillum--1||g__Thalassobaculum--1||g__Thalassospira--19||g__Thiorhodospira--1||g__UBA11346--1||g__UBA1351--2||g__UBA1672--3||g__UBA1712--1||g__UBA1942--1||g__UBA2033--2||g__UBA2705--2||g__UBA3465--1||g__UBA4763--2||g__UBA4802--2||g__UBA5368--1||g__UBA6149--1||g__UBA998--1||g__YD0425bin50--1:gtdb_order_counter=o__Acetobacterales--2||o__Azospirillales--6||o__Bacillales_H--1||o__Bryobacterales--1||o__Caulobacterales--5||o__Chitinivibrionales--1||o__Competibacterales--1||o__Desulfobacterales--1||o__Dongiales--4||o__Ectothiorhodospirales--1||o__Elsterales--2||o__Enterobacterales--3||o__Flavobacteriales--1||o__Geminicoccales--1||o__Gemmatimonadales--1||o__Heliobacteriales--2||o__JABEVK01--1||o__Lachnospirales--6||o__Leptospirales--3||o__Micavibrionales--5||o__Oceanibaculales--1||o__Rhizobiales--30||o__Rhodospirillales--22||o__Rickettsiales--2||o__Sphingomonadales--13||o__Thalassobaculales--1||o__UBA11346--1||o__UBA1135--1||o__UBA4802--14||o__UBA8366--1:gtdb_phylum_counter=p__Acidobacteriota--1||p__Bacteroidota--1||p__Desulfobacterota--1||p__Fibrobacterota--1||p__Firmicutes--1||p__Firmicutes_A--6||p__Firmicutes_B--2||p__Gemmatimonadota--1||p__Planctomycetota--2||p__Proteobacteria--100||p__Spirochaetota--18:gtdb_species_counter=s__Acuticoccus sediminis--2||s__Acuticoccus sp016411865--2||s__Acuticoccus yangtzensis--1||s__Aestuariispira insulae--1||s__Aquimarina macrocephali--1||s__Arboricoccus pini--1||s__Azospirillum baldaniorum--1||s__BOG-908 sp003133065--1||s__BOG-931 sp003164375--1||s__BOG-933 sp003165295--1||s__BOG-933 sp903920145--1||s__BOG-933 sp903927615--1||s__Bacillus_L sp001310635--1||s__Bradyrhizobium sp013178945--1||s__Bradyrhizobium sp016219575--1||s__Bradyrhizobium sp900176205--1||s__CAIRTN01 sp903881515--1||s__CAIZDL01 sp903856295--1||s__CAIZDL01 sp903931735--1||s__Chelatococcus_A caeni--1||s__Chelatococcus_A composti--1||s__Chelatococcus_A sambhunathii--1||s__Dongia mobilis--1||s__Dongia sp016183985--1||s__Dongia sp016712715--1||s__Dongia sp016794165--1||s__FW300-bin19 sp004297825--1||s__GCA-002733465 sp002733465--2||s__GCA-2746155 sp002746155--1||s__Ga0077553 sp016789905--1||s__Heliomicrobium gestii--2||s__Hirschia baltica--1||s__Hirschia maritima--1||s__Iodidimonas muriae--2||s__Iodidimonas sp000710935--2||s__J084 sp003695555--1||s__JAAYBQ01 sp012730035--1||s__JABEVK01 sp013044245--1||s__JABJKH01 sp018660465--1||s__JADJOM01 sp016713435--1||s__JAEUHX01 sp016792805--1||s__JAEULV01 sp016793065--2||s__JAFGJK01 sp016929135--3||s__JAFGNB01 sp016930275--1||s__Kordiimonas sp016765035--1||s__M55B154 sp018399855--1||s__MVZN01 sp017998475--1||s__MVZN01 sp018263175--1||s__Methylobacterium bullatum--1||s__Methylobacterium gossipiicola--1||s__Methylobacterium sp001422375--1||s__Methylobacterium sp001422815--1||s__Methylobacterium sp001422985--1||s__Methylobacterium sp001423085--1||s__Methylobacterium sp001423265--1||s__Methylobacterium sp001423295--1||s__Methylobacterium sp001424705--1||s__Methylovirgula ligni--1||s__Novispirillum itersonii_A--1||s__Oceanibaculum sp018823745--1||s__PALSA-894 sp003140315--1||s__PGXY01 sp002839375--1||s__Petrocella atlantisensis--1||s__Petrocella sp002841435--1||s__Petrocella sp002841495--1||s__Plasticicumulans_A lactativorans--1||s__Pseudolabrys sp003152455--1||s__RBG-16-49-21 sp016928865--1||s__RBG-16-49-21 sp017999915--1||s__RDXE01 sp004292755--1||s__RDXE01 sp013297545--1||s__Rhodoblastus acidophilus--1||s__Rhodoblastus acidophilus_A--1||s__Rhodoblastus acidophilus_B--1||s__Rhodoblastus sp903903185--1||s__Sphingomonas endophytica_A--1||s__Sphingomonas phyllosphaerae_B--1||s__Sphingomonas sp001421995--1||s__Sphingomonas sp001426195--1||s__Sphingomonas sp002403415--1||s__Sphingomonas sp016427505--1||s__Sphingopyxis sp001278035--1||s__Telmatospirillum sp013349665--1||s__Thalassobaculum litoreum--1||s__Thalassospira alkalitolerans--1||s__Thalassospira australica--1||s__Thalassospira indica--1||s__Thalassospira lohafexi--1||s__Thalassospira lucentensis--1||s__Thalassospira lucentensis_A--1||s__Thalassospira lucentensis_B--1||s__Thalassospira povalilytica--1||s__Thalassospira profundimaris--1||s__Thalassospira profundimaris_C--1||s__Thalassospira profundimaris_D--1||s__Thalassospira sp000948415--1||s__Thalassospira sp002115785--1||s__Thalassospira sp002709775--1||s__Thalassospira sp011806525--1||s__Thalassospira sp017922435--1||s__Thalassospira tepidiphila--1||s__Thalassospira xiamenensis--1||s__Thalassospira xianhensis--1||s__Thiorhodospira sibirica--1||s__UBA11346 sp017302815--1||s__UBA1351 sp002342805--1||s__UBA1351 sp002382805--1||s__UBA1672 sp002747015--2||s__UBA1672 sp018399685--1||s__UBA1712 sp002317245--1||s__UBA1942 sp009773395--1||s__UBA2033 sp002333425--1||s__UBA2033 sp016711485--1||s__UBA2705 sp002354205--1||s__UBA2705 sp002690045--1||s__UBA3465 sp002729885--1||s__UBA4763 sp002403455--2||s__UBA4802 sp002328585--1||s__UBA4802 sp011332585--1||s__UBA5368 sp002407865--1||s__UBA6149 sp002423155--1||s__UBA998 sp002291925--1||s__YD0425bin50 sp002753105--1:heptad_counter=MCP-24H--14||MCP-28H--5||MCP-34H--1||MCP-36H--1||MCP-38H--315||MCP-40H--4||MCP-42H--2||MCP-44H--34||MCP-48H--1||MCP-58H--2:lbd_counter=:lca_tree=d__Bacteria:length_avg=121.70731707317073:length_max=160.0:length_min=43.0:length_std=29.341305272975692:length_sum=4990.0:mismatch_avg=26.926829268292682:mismatch_max=74.0:mismatch_min=0.0:mismatch_std=20.41370892795138:mismatch_sum=1104.0:name=N984646:qcovhsp_avg=97.91219512195121:qcovhsp_max=100.0:qcovhsp_min=95.1:qcovhsp_std=1.4582858296560424:qcovhsp_sum=4014.3999999999996:qend_avg=123.63414634146342:qend_max=163.0:qend_min=43.0:qend_std=30.34778088885658:qend_sum=5069.0:qstart_avg=3.1219512195121952:qstart_max=6.0:qstart_min=1.0:qstart_std=1.8329637469303577:qstart_sum=128.0:ref_name_counter=GB_GCA_003140315.1_protein.faa_PLJS01000201.1_5@PF00015_full_PFAM.481.657--4||GB_GCA_003240795.1_protein.faa_QFNK01000163.1_4@PF00015_full_PFAM.557.700--1||GB_GCA_016195145.1_protein.faa_JACQAF010000257.1_10@PF00015_full_PFAM.371.545--1||GB_GCA_016712715.1_protein.faa_JADJQM010000002.1_531@PF00015_full_PFAM.465.633--2||GB_GCA_016765515.1_protein.faa_JAESPT010000072.1_1@PF00015_full_PFAM.569.745--1||GB_GCA_016794165.1_protein.faa_JAEUKV010000064.1_3@PF00015_full_PFAM.463.638--1||GB_GCA_016937315.1_protein.faa_JAFGWD010000119.1_3@PF00015_full_PFAM.142.315--2||GB_GCA_018654745.1_protein.faa_JABILA010000065.1_19@PF00015_full_PFAM.503.706--2||GB_GCA_902806275.1_protein.faa_CADCVY010000046.1_4@PF00015_full_PFAM.229.396--1||RS_GCF_000281715.1_protein.faa_NZ_AJVL01000061.1_32@PF00015_full_PFAM.232.405--1||RS_GCF_000342165.1_protein.faa_NZ_AMRV01000001.1_519@PF00015_full_PFAM.152.440--2||RS_GCF_000632225.1_protein.faa_NZ_JFYV01000004.1_85@PF00015_full_PFAM.247.413--1||RS_GCF_001422815.1_protein.faa_NZ_LMMP01000008.1_77@PF00015_full_PFAM.499.680--9||RS_GCF_001422985.1_protein.faa_NZ_LMNL01000034.1_327@PF00015_full_PFAM.367.541--1||RS_GCF_003590775.1_protein.faa_NZ_QYUM01000003.1_287@PF00015_full_PFAM.257.428--3||RS_GCF_004114935.1_protein.faa_NZ_CP022221.1_6337@PF00015_full_PFAM.245.321--1||RS_GCF_005502745.1_protein.faa_NZ_SCNL01000011.1_119@PF00015_full_PFAM.240.418--1||RS_GCF_006438825.1_protein.faa_NZ_RCZP01000010.1_1@PF00015_full_PFAM.500.600--1||RS_GCF_011044255.1_protein.faa_NZ_CP049107.1_924@PF00015_full_PFAM.204.429--1||RS_GCF_011762195.1_protein.faa_NZ_JAASQK010000001.1_113@PF00015_full_PFAM.246.410--1||RS_GCF_014192915.1_protein.faa_NZ_JACHYN010000002.1_11@PF00015_full_PFAM.366.536--1||RS_GCF_014197795.1_protein.faa_NZ_JACIGI010000013.1_41@PF00015_full_PFAM.475.653--1||RS_GCF_900109205.1_protein.faa_NZ_FNZB01000001.1_1257@PF00015_full_PFAM.205.419--1||RS_GCF_903643065.1_protein.faa_NZ_CAHJWX010000099.1_9@PF00015_full_PFAM.253.385--1:scovhsp_avg=68.66341463414635:scovhsp_max=90.3:scovhsp_min=50.0:scovhsp_std=15.011291684887762:scovhsp_sum=2815.2000000000003:send_avg=141.21951219512195:send_max=265.0:send_min=67.0:send_std=42.48206221166879:send_sum=5790.0:sstart_avg=21.073170731707318:sstart_max=122.0:sstart_min=1.0:sstart_std=31.231706840887224:sstart_sum=864.0])0:2.5e-08[&&NHX:Sample_counter=rhizpot1--70||rhizpot2--18||rhizpot3--55||rhiztom1--27||rhiztom2--30||rhiztom3--47:Type_counter=GTDB--134||capture--247:besthit_avg=76.84390243902439:besthit_max=100.0:besthit_min=51.3:besthit_std=15.481231358979294:besthit_sum=3150.6:bitscore_avg=154.72439024390243:bitscore_max=262.0:bitscore_min=62.0:bitscore_std=55.23077394210498:bitscore_sum=6343.7:capture_class_counter=c__Acidobacteriae--1||c__Actinomycetia--4||c__Alphaproteobacteria--144||c__Bacilli--10||c__Binatia--1||c__Brocadiae--1||c__Cyanobacteriia--1||c__Desulfitobacteriia--1||c__Desulfovibrionia--4||c__Desulfuromonadia--1||c__Eremiobacteria--1||c__Gammaproteobacteria--46||c__Gemmatimonadetes--1||c__Halobacteria--9||c__Kiritimatiellae--1||c__Krumholzibacteria--1||c__Myxococcia--4||c__Negativicutes--1||c__Phycisphaerae--1||c__Planctomycetia--1||c__Polyangia--1||c__SAR324--1||c__Spirochaetia--4||c__Thermodesulfovibrionia--1||c__Thermoleophilia--1||c__UBA4802--1||c__UBA6911--1||c__UBA9160--2||c__Verrucomicrobiae--1:capture_domain_counter=d__Archaea--9||d__Bacteria--238:capture_family_counter=f__Acetobacteraceae--9||f__Alicyclobacillaceae--1||f__Alkalispirochaetaceae--3||f__Ancalomicrobiaceae--3||f__Azospirillaceae--4||f__Baltobacteraceae--1||f__Beijerinckiaceae--33||f__Brocadiaceae--1||f__Bryobacteraceae--1||f__Burkholderiaceae--16||f__CAIJXV01--1||f__Cellulomonadaceae--2||f__Cellvibrionaceae--1||f__Chromatiaceae--1||f__Competibacteraceae--1||f__DSM-1321--1||f__Desulfitobacteriaceae--1||f__Desulfovibrionaceae--4||f__Dongiaceae--11||f__Enterococcaceae--1||f__Fen-1342--1||f__GCA-2753255--1||f__GWC2-71-9--1||f__Gemmataceae--1||f__Geobacteraceae--1||f__HRBIN30--1||f__Haladaptataceae--1||f__Haloferacaceae--1||f__Halomonadaceae--6||f__Hyphomonadaceae--1||f__JAGODF01--1||f__LZORAL124-64-63--1||f__Magnetospirillaceae--7||f__Methylomonadaceae--1||f__Micromonosporaceae--1||f__Motilibacteraceae--1||f__Myxococcaceae--4||f__Natrialbaceae--7||f__Nitrincolaceae--1||f__Nostocaceae--1||f__Opitutaceae--1||f__Paenibacillaceae--7||f__Pseudomonadaceae--6||f__RFNS01--2||f__Reyranellaceae--1||f__Rhizobiaceae--16||f__Rhodobacteraceae--5||f__Rhodocyclaceae--9||f__Rhodospirillaceae--2||f__SG8-38--1||f__SZUA-146--1||f__SZUA-229--1||f__SZUA-242--1||f__Solirubrobacteraceae--1||f__Sphingomonadaceae--29||f__Thiobacillaceae--1||f__Treponemataceae--1||f__UBA4427--1||f__UBA6911--1||f__UBA7701--1||f__UBA9160--1||f__UXAT02--1||f__Wenzhouxiangellaceae--1||f__Xanthobacteraceae--20:capture_genus_counter=g__Actinoplanes--1||g__Albitalea--1||g__Alicyclobacillus_H--1||g__Alkalispirochaeta--3||g__Allorhizobium--8||g__Alpha-05--1||g__Anabaenopsis--1||g__Aquabacterium_A--2||g__Aromatoleum--1||g__Aureimonas_A--1||g__Azonexus--4||g__Azospirillum--2||g__B10-G4--1||g__BOG-933--2||g__Bosea--3||g__Bradyrhizobium--18||g__Brocadia--1||g__Burkholderia--5||g__CAIJXV01--1||g__CAINDZ01--1||g__CAIVVT01--1||g__Cellulomonas--1||g__Cellulosimicrobium--1||g__Cellvibrio--1||g__Cohnella--1||g__Contendobacter--1||g__DUOS01--1||g__Denitromonas--1||g__Desulfosporosinus--1||g__Dongia--11||g__Duganella--2||g__ER46--1||g__Elarobacter--1||g__Elioraea--3||g__Ensifer--1||g__Enterococcus_I--1||g__FKL33--1||g__Fen-1342--1||g__GCA-2746365--1||g__GCA-2753255--1||g__Geomonas--1||g__HRBIN30--1||g__Halobellus--1||g__Halorussus--1||g__JABDKV01--1||g__JACDDX01--1||g__JAEUJT01--4||g__JAGODF01--1||g__Jiella--1||g__KS41--1||g__Kushneria--1||g__Magnetospirillum--3||g__Marivivens--1||g__Methylobacterium--29||g__Motilibacter--1||g__Motiliproteus--1||g__Natrinema--7||g__Neorhizobium--1||g__Novispirillum--1||g__Novosphingobium--1||g__PFJX01--1||g__Paenibacillus--1||g__Paenibacillus_C--1||g__Paenibacillus_J--1||g__Paenibacillus_O--2||g__Paenibacillus_Z--1||g__Paraburkholderia--1||g__Pararhizobium--1||g__Peribacillus--1||g__Phaeobacter--1||g__Phaeospirillum--4||g__Pinisolibacter--3||g__Ponticaulis--1||g__Pseudoduganella--1||g__Pseudomonas_A--1||g__Pseudomonas_D--1||g__Pseudomonas_E--4||g__RFNS01--2||g__Reyranella--1||g__Rhizobium--1||g__Rhizorhabdus--1||g__Rhodoferax--1||g__Rhodopseudomonas--1||g__Rhodosalinus--1||g__Roseiarcus--1||g__Roseomonas--6||g__Roseovarius--1||g__Rubrimonas--1||g__Rubrivivax--1||g__SCN-69-89--1||g__SL1-B47--1||g__SSA4--1||g__SYBY01--1||g__SZUA-242--1||g__Salinicola--5||g__Sinorhizobium--1||g__Solidesulfovibrio--3||g__Sphingobium--7||g__Sphingomicrobium--2||g__Sphingomonas--9||g__Sphingomonas_B--3||g__Sphingopyxis--6||g__Sulfuritalea--1||g__TMED88--1||g__Tardiphaga--1||g__Thiobaca--1||g__Trinickia--1||g__UBA2250--2||g__UBA6814--1||g__UBA6894--1||g__UBA6911--1||g__UBA9160--1||g__Wenzhouxiangella--1:capture_order_counter=o__Acetobacterales--9||o__Actinomycetales--2||o__Alicyclobacillales--1||o__Azospirillales--4||o__Bacillales_B--1||o__Baltobacterales--1||o__Brocadiales--1||o__Bryobacterales--1||o__Burkholderiales--26||o__CAIKKV01--1||o__Caulobacterales--1||o__Chromatiales--1||o__Competibacterales--1||o__Cyanobacteriales--1||o__DSM-27196--3||o__Desulfitobacteriales--1||o__Desulfovibrionales--4||o__Dongiales--11||o__Gemmatales--1||o__Gemmatimonadales--1||o__Geobacterales--1||o__HRBIN30--1||o__Halobacteriales--9||o__LZORAL124-64-63--1||o__Lactobacillales--1||o__Methylococcales--1||o__Motilibacterales--1||o__Mycobacteriales--1||o__Myxococcales--4||o__Opitutales--1||o__Paenibacillales--7||o__Polyangiales--1||o__Pseudomonadales--14||o__Reyranellales--1||o__Rhizobiales--72||o__Rhodobacterales--5||o__Rhodospirillales--10||o__SAR324--1||o__SZUA-146--1||o__SZUA-229--1||o__SZUA-242--1||o__Solirubrobacterales--1||o__Sphingomonadales--29||o__Sporomusales--1||o__Treponematales--1||o__UBA1845--1||o__UBA4802--1||o__UBA6911--1||o__UBA9160--2||o__UBA9219--2||o__Xanthomonadales--1:capture_phylum_counter=p__Acidobacteriota--2||p__Actinobacteriota--5||p__Cyanobacteria--1||p__Desulfobacterota--1||p__Desulfobacterota_B--1||p__Desulfobacterota_I--4||p__Eremiobacterota--1||p__Firmicutes--10||p__Firmicutes_B--1||p__Firmicutes_C--1||p__Gemmatimonadota--1||p__Halobacteriota--9||p__Krumholzibacteriota--1||p__Myxococcota--5||p__Myxococcota_A--2||p__Nitrospirota--1||p__Planctomycetota--3||p__Proteobacteria--190||p__SAR324--1||p__Spirochaetota--5||p__Verrucomicrobiota--2:capture_species_counter=s__Actinoplanes deccanensis--1||s__Albitalea sp005882155--1||s__Alicyclobacillus_H macrosporangiidus--1||s__Alkalispirochaeta alkalica--3||s__Allorhizobium daejeonense--1||s__Allorhizobium rhizophilum--1||s__Allorhizobium sp002796995--1||s__Allorhizobium sp017599385--3||s__Allorhizobium thiooxidans--1||s__Allorhizobium undicola--1||s__Alpha-05 sp002307145--1||s__Anabaenopsis sp000316625--1||s__Aquabacterium_A pictum--1||s__Aquabacterium_A sp000244995--1||s__Aromatoleum petrolei--1||s__Aureimonas_A sp001425485--1||s__Azonexus sp002345845--3||s__Azonexus sp002470165--1||s__Azospirillum agricola--1||s__Azospirillum oleiclasticum--1||s__B10-G4 sp003647065--1||s__BOG-933 sp003165295--2||s__Bosea sp001556125--1||s__Bosea sp001898115--1||s__Bosea sp900185715--1||s__Bradyrhizobium jicamae_B--1||s__Bradyrhizobium niftali--2||s__Bradyrhizobium nitroreducens--1||s__Bradyrhizobium sp000239795--2||s__Bradyrhizobium sp000244935--1||s__Bradyrhizobium sp000282615--2||s__Bradyrhizobium sp000296215--1||s__Bradyrhizobium sp002531575--1||s__Bradyrhizobium sp003020075--1||s__Bradyrhizobium sp013178945--2||s__Bradyrhizobium sp900113735--3||s__Bradyrhizobium vignae--1||s__Brocadia sp013360945--1||s__Burkholderia aenigmatica--1||s__Burkholderia latens--2||s__Burkholderia puraquae--1||s__Burkholderia sp003854275--1||s__CAIJXV01 sp903824675--1||s__CAINDZ01 sp903859215--1||s__CAIVVT01 sp903909435--1||s__Cellulomonas persica--1||s__Cellulosimicrobium sp001942335--1||s__Cellvibrio sp002007605--1||s__Cohnella zeiphila--1||s__Contendobacter sp008933795--1||s__DUOS01 sp002070025--1||s__Denitromonas sp018524365--1||s__Desulfosporosinus youngiae--1||s__Dongia sp000620685--10||s__Dongia sp016712715--1||s__Duganella radicis--1||s__Duganella sp009380215--1||s__ER46 sp903900845--1||s__Elarobacter beijerinckii--1||s__Elioraea sp006704265--3||s__Ensifer sp000799055--1||s__Enterococcus_I lemanii--1||s__FKL33 sp014158035--1||s__Fen-1342 sp003162245--1||s__GCA-2746365 sp013041745--1||s__GCA-2753255 sp002753255--1||s__Geomonas sp000175115--1||s__HRBIN30 sp011054845--1||s__Halobellus ruber--1||s__Halorussus sp004087835--1||s__JABDKV01 sp013002045--1||s__JACDDX01 sp013813875--1||s__JAEUJT01 sp016793525--4||s__JAGODF01 sp017998375--1||s__Jiella pacifica--1||s__KS41 sp903905335--1||s__Kushneria indalinina--1||s__Magnetospirillum sp002435715--1||s__Magnetospirillum sp006218045--1||s__Magnetospirillum sp903941095--1||s__Marivivens donghaensis--1||s__Methylobacterium indicum--1||s__Methylobacterium platani--1||s__Methylobacterium sp001422815--15||s__Methylobacterium sp001422985--2||s__Methylobacterium sp003173775--2||s__Methylobacterium sp011043735--1||s__Methylobacterium sp900112625--3||s__Methylobacterium tarhaniae--4||s__Motilibacter rhizosphaerae--1||s__Motiliproteus coralliicola--1||s__Natrinema salaciae--7||s__Neorhizobium sp003491345--1||s__Novispirillum itersonii_A--1||s__Novosphingobium sp001298105--1||s__PFJX01 sp903883985--1||s__Paenibacillus stellifer--1||s__Paenibacillus_C sp014705655--1||s__Paenibacillus_J wulumuqiensis--1||s__Paenibacillus_O beijingensis--1||s__Paenibacillus_O sp002243345--1||s__Paenibacillus_Z sacheonensis--1||s__Paraburkholderia unamae--1||s__Pararhizobium sp001426665--1||s__Peribacillus sp900112495--1||s__Phaeobacter gallaeciensis--1||s__Phaeospirillum magnetotacticum--1||s__Phaeospirillum sp903853455--3||s__Pinisolibacter sp002298965--3||s__Ponticaulis sp002173095--1||s__Pseudoduganella lutea--1||s__Pseudomonas_A sp003488145--1||s__Pseudomonas_D oceani--1||s__Pseudomonas_E fuscovaginae_A--1||s__Pseudomonas_E monteilii--1||s__Pseudomonas_E sp003097075--1||s__Pseudomonas_E sp014268655--1||s__RFNS01 sp009927055--2||s__Reyranella soli--1||s__Rhizobium sp900468535--1||s__Rhizorhabdus sp004297635--1||s__Rhodoferax sp016719405--1||s__Rhodopseudomonas palustris_E--1||s__Rhodosalinus sediminis--1||s__Roseiarcus sp003164915--1||s__Roseomonas deserti--6||s__Roseovarius litoreus--1||s__Rubrimonas cliftonensis--1||s__Rubrivivax rivuli--1||s__SCN-69-89 sp001898645--1||s__SL1-B47 sp018434945--1||s__SSA4 sp016712375--1||s__SYBY01 sp005788585--1||s__SZUA-242 sp003235715--1||s__Salinicola endophyticus--5||s__Sinorhizobium terangae--1||s__Solidesulfovibrio magneticus_A--3||s__Sphingobium sp001563285--1||s__Sphingobium sp006226685--1||s__Sphingobium sp015693305--5||s__Sphingomicrobium ginsengisoli--1||s__Sphingomicrobium sp009720245--1||s__Sphingomonas adhaesiva--1||s__Sphingomonas asaccharolytica--1||s__Sphingomonas echinoides--1||s__Sphingomonas naasensis--1||s__Sphingomonas sp001650735--1||s__Sphingomonas sp005503355--1||s__Sphingomonas sp016107325--1||s__Sphingomonas sp018139225--1||s__Sphingomonas taxi_B--1||s__Sphingomonas_B sp002291855--3||s__Sphingopyxis indica--1||s__Sphingopyxis sp001468465--1||s__Sphingopyxis sp005503215--3||s__Sphingopyxis terrae--1||s__Sulfuritalea sp016710465--1||s__TMED88 sp002171515--1||s__Tardiphaga sp018279705--1||s__Thiobaca trueperi--1||s__Trinickia sp013282575--1||s__UBA2250 sp002347285--2||s__UBA6814 sp002452635--1||s__UBA6894 sp002451275--1||s__UBA6911 sp002451015--1||s__UBA9160 sp003520425--1||s__Wenzhouxiangella sp003565625--1:evalue_avg=1.9555104878048833e-15:evalue_max=8.01e-14:evalue_min=1.64e-90:evalue_std=1.2509226881384784e-14:evalue_sum=8.017593000000022e-14:gapopen_avg=0.2682926829268293:gapopen_max=3.0:gapopen_min=0.0:gapopen_std=0.5926377579897537:gapopen_sum=11.0:gtdb_class_counter=c__Acidobacteriae--1||c__Alphaproteobacteria--95||c__Bacilli--1||c__Bacteroidia--1||c__Chitinivibrionia--1||c__Clostridia--6||c__Desulfitobacteriia--2||c__Desulfobacteria--1||c__Gammaproteobacteria--5||c__Gemmatimonadetes--1||c__Leptospirae--3||c__Spirochaetia--1||c__UBA11346--1||c__UBA1135--1||c__UBA4802--14:gtdb_domain_counter=d__Bacteria--134:gtdb_family_counter=f__Acetobacteraceae--2||f__Amorphaceae--5||f__Ancalomicrobiaceae--2||f__Azospirillaceae--6||f__Bacillaceae_D--1||f__Beijerinckiaceae--17||f__Bryobacteraceae--1||f__Chitinispirillaceae--1||f__Competibacteraceae--1||f__Dongiaceae--4||f__Ectothiorhodospiraceae--1||f__Elsteraceae--2||f__Flavobacteriaceae--1||f__GCA-002770795--1||f__GCA-2696645--1||f__GWC2-71-9--1||f__Geminicoccaceae--1||f__Heliobacteriaceae--2||f__Hyphomonadaceae--2||f__JABEVK01--1||f__JABJKH01--1||f__JACQFD01--1||f__Kangiellaceae--2||f__Kordiimonadaceae--1||f__Lachnospiraceae--1||f__Leptonemataceae--1||f__Leptospiraceae--2||f__Magnetospirillaceae--1||f__Micavibrionaceae--5||f__Oceanibaculaceae--1||f__Rhodospirillaceae--1||f__Rhodothalassiaceae--5||f__Sphingomonadaceae--7||f__TH1-2--3||f__Thalassobaculaceae--1||f__Thalassospiraceae--19||f__UB4802--3||f__UBA11346--1||f__UBA5368--4||f__UBA5550--7||f__UBA998--2||f__Vallitaleaceae--5||f__Xanthobacteraceae--6||f__YD0425bin50--1:gtdb_genus_counter=g__Acuticoccus--5||g__Aestuariispira--1||g__Aquimarina--1||g__Arboricoccus--1||g__Azospirillum--1||g__BOG-908--1||g__BOG-931--1||g__BOG-933--3||g__Bacillus_L--1||g__Bradyrhizobium--3||g__CAIRTN01--1||g__CAIZDL01--2||g__Chelatococcus_A--3||g__Dongia--4||g__FW300-bin19--1||g__GCA-002733465--2||g__GCA-2746155--1||g__Ga0077553--1||g__Heliomicrobium--2||g__Hirschia--2||g__Iodidimonas--4||g__J084--1||g__JAAYBQ01--1||g__JABEVK01--1||g__JABJKH01--1||g__JADJOM01--1||g__JAEUHX01--1||g__JAEULV01--2||g__JAFGJK01--3||g__JAFGNB01--1||g__Kordiimonas--1||g__M55B154--1||g__MVZN01--2||g__Methylobacterium--9||g__Methylovirgula--1||g__Novispirillum--1||g__Oceanibaculum--1||g__PALSA-894--1||g__PGXY01--1||g__Petrocella--3||g__Plasticicumulans_A--1||g__Pseudolabrys--1||g__RBG-16-49-21--2||g__RDXE01--2||g__Rhodoblastus--4||g__Sphingomonas--6||g__Sphingopyxis--1||g__Telmatospirillum--1||g__Thalassobaculum--1||g__Thalassospira--19||g__Thiorhodospira--1||g__UBA11346--1||g__UBA1351--2||g__UBA1672--3||g__UBA1712--1||g__UBA1942--1||g__UBA2033--2||g__UBA2705--2||g__UBA3465--1||g__UBA4763--2||g__UBA4802--2||g__UBA5368--1||g__UBA6149--1||g__UBA998--1||g__YD0425bin50--1:gtdb_order_counter=o__Acetobacterales--2||o__Azospirillales--6||o__Bacillales_H--1||o__Bryobacterales--1||o__Caulobacterales--5||o__Chitinivibrionales--1||o__Competibacterales--1||o__Desulfobacterales--1||o__Dongiales--4||o__Ectothiorhodospirales--1||o__Elsterales--2||o__Enterobacterales--3||o__Flavobacteriales--1||o__Geminicoccales--1||o__Gemmatimonadales--1||o__Heliobacteriales--2||o__JABEVK01--1||o__Lachnospirales--6||o__Leptospirales--3||o__Micavibrionales--5||o__Oceanibaculales--1||o__Rhizobiales--30||o__Rhodospirillales--22||o__Rickettsiales--2||o__Sphingomonadales--13||o__Thalassobaculales--1||o__UBA11346--1||o__UBA1135--1||o__UBA4802--14||o__UBA8366--1:gtdb_phylum_counter=p__Acidobacteriota--1||p__Bacteroidota--1||p__Desulfobacterota--1||p__Fibrobacterota--1||p__Firmicutes--1||p__Firmicutes_A--6||p__Firmicutes_B--2||p__Gemmatimonadota--1||p__Planctomycetota--2||p__Proteobacteria--100||p__Spirochaetota--18:gtdb_species_counter=s__Acuticoccus sediminis--2||s__Acuticoccus sp016411865--2||s__Acuticoccus yangtzensis--1||s__Aestuariispira insulae--1||s__Aquimarina macrocephali--1||s__Arboricoccus pini--1||s__Azospirillum baldaniorum--1||s__BOG-908 sp003133065--1||s__BOG-931 sp003164375--1||s__BOG-933 sp003165295--1||s__BOG-933 sp903920145--1||s__BOG-933 sp903927615--1||s__Bacillus_L sp001310635--1||s__Bradyrhizobium sp013178945--1||s__Bradyrhizobium sp016219575--1||s__Bradyrhizobium sp900176205--1||s__CAIRTN01 sp903881515--1||s__CAIZDL01 sp903856295--1||s__CAIZDL01 sp903931735--1||s__Chelatococcus_A caeni--1||s__Chelatococcus_A composti--1||s__Chelatococcus_A sambhunathii--1||s__Dongia mobilis--1||s__Dongia sp016183985--1||s__Dongia sp016712715--1||s__Dongia sp016794165--1||s__FW300-bin19 sp004297825--1||s__GCA-002733465 sp002733465--2||s__GCA-2746155 sp002746155--1||s__Ga0077553 sp016789905--1||s__Heliomicrobium gestii--2||s__Hirschia baltica--1||s__Hirschia maritima--1||s__Iodidimonas muriae--2||s__Iodidimonas sp000710935--2||s__J084 sp003695555--1||s__JAAYBQ01 sp012730035--1||s__JABEVK01 sp013044245--1||s__JABJKH01 sp018660465--1||s__JADJOM01 sp016713435--1||s__JAEUHX01 sp016792805--1||s__JAEULV01 sp016793065--2||s__JAFGJK01 sp016929135--3||s__JAFGNB01 sp016930275--1||s__Kordiimonas sp016765035--1||s__M55B154 sp018399855--1||s__MVZN01 sp017998475--1||s__MVZN01 sp018263175--1||s__Methylobacterium bullatum--1||s__Methylobacterium gossipiicola--1||s__Methylobacterium sp001422375--1||s__Methylobacterium sp001422815--1||s__Methylobacterium sp001422985--1||s__Methylobacterium sp001423085--1||s__Methylobacterium sp001423265--1||s__Methylobacterium sp001423295--1||s__Methylobacterium sp001424705--1||s__Methylovirgula ligni--1||s__Novispirillum itersonii_A--1||s__Oceanibaculum sp018823745--1||s__PALSA-894 sp003140315--1||s__PGXY01 sp002839375--1||s__Petrocella atlantisensis--1||s__Petrocella sp002841435--1||s__Petrocella sp002841495--1||s__Plasticicumulans_A lactativorans--1||s__Pseudolabrys sp003152455--1||s__RBG-16-49-21 sp016928865--1||s__RBG-16-49-21 sp017999915--1||s__RDXE01 sp004292755--1||s__RDXE01 sp013297545--1||s__Rhodoblastus acidophilus--1||s__Rhodoblastus acidophilus_A--1||s__Rhodoblastus acidophilus_B--1||s__Rhodoblastus sp903903185--1||s__Sphingomonas endophytica_A--1||s__Sphingomonas phyllosphaerae_B--1||s__Sphingomonas sp001421995--1||s__Sphingomonas sp001426195--1||s__Sphingomonas sp002403415--1||s__Sphingomonas sp016427505--1||s__Sphingopyxis sp001278035--1||s__Telmatospirillum sp013349665--1||s__Thalassobaculum litoreum--1||s__Thalassospira alkalitolerans--1||s__Thalassospira australica--1||s__Thalassospira indica--1||s__Thalassospira lohafexi--1||s__Thalassospira lucentensis--1||s__Thalassospira lucentensis_A--1||s__Thalassospira lucentensis_B--1||s__Thalassospira povalilytica--1||s__Thalassospira profundimaris--1||s__Thalassospira profundimaris_C--1||s__Thalassospira profundimaris_D--1||s__Thalassospira sp000948415--1||s__Thalassospira sp002115785--1||s__Thalassospira sp002709775--1||s__Thalassospira sp011806525--1||s__Thalassospira sp017922435--1||s__Thalassospira tepidiphila--1||s__Thalassospira xiamenensis--1||s__Thalassospira xianhensis--1||s__Thiorhodospira sibirica--1||s__UBA11346 sp017302815--1||s__UBA1351 sp002342805--1||s__UBA1351 sp002382805--1||s__UBA1672 sp002747015--2||s__UBA1672 sp018399685--1||s__UBA1712 sp002317245--1||s__UBA1942 sp009773395--1||s__UBA2033 sp002333425--1||s__UBA2033 sp016711485--1||s__UBA2705 sp002354205--1||s__UBA2705 sp002690045--1||s__UBA3465 sp002729885--1||s__UBA4763 sp002403455--2||s__UBA4802 sp002328585--1||s__UBA4802 sp011332585--1||s__UBA5368 sp002407865--1||s__UBA6149 sp002423155--1||s__UBA998 sp002291925--1||s__YD0425bin50 sp002753105--1:heptad_counter=MCP-24H--14||MCP-28H--5||MCP-34H--1||MCP-36H--1||MCP-38H--317||MCP-40H--4||MCP-42H--2||MCP-44H--34||MCP-48H--1||MCP-58H--2:lbd_counter=:lca_tree=d__Bacteria:length_avg=121.70731707317073:length_max=160.0:length_min=43.0:length_std=29.341305272975692:length_sum=4990.0:mismatch_avg=26.926829268292682:mismatch_max=74.0:mismatch_min=0.0:mismatch_std=20.41370892795138:mismatch_sum=1104.0:name=N984647:qcovhsp_avg=97.91219512195121:qcovhsp_max=100.0:qcovhsp_min=95.1:qcovhsp_std=1.4582858296560424:qcovhsp_sum=4014.3999999999996:qend_avg=123.63414634146342:qend_max=163.0:qend_min=43.0:qend_std=30.34778088885658:qend_sum=5069.0:qstart_avg=3.1219512195121952:qstart_max=6.0:qstart_min=1.0:qstart_std=1.8329637469303577:qstart_sum=128.0:ref_name_counter=GB_GCA_003140315.1_protein.faa_PLJS01000201.1_5@PF00015_full_PFAM.481.657--4||GB_GCA_003240795.1_protein.faa_QFNK01000163.1_4@PF00015_full_PFAM.557.700--1||GB_GCA_016195145.1_protein.faa_JACQAF010000257.1_10@PF00015_full_PFAM.371.545--1||GB_GCA_016712715.1_protein.faa_JADJQM010000002.1_531@PF00015_full_PFAM.465.633--2||GB_GCA_016765515.1_protein.faa_JAESPT010000072.1_1@PF00015_full_PFAM.569.745--1||GB_GCA_016794165.1_protein.faa_JAEUKV010000064.1_3@PF00015_full_PFAM.463.638--1||GB_GCA_016937315.1_protein.faa_JAFGWD010000119.1_3@PF00015_full_PFAM.142.315--2||GB_GCA_018654745.1_protein.faa_JABILA010000065.1_19@PF00015_full_PFAM.503.706--2||GB_GCA_902806275.1_protein.faa_CADCVY010000046.1_4@PF00015_full_PFAM.229.396--1||RS_GCF_000281715.1_protein.faa_NZ_AJVL01000061.1_32@PF00015_full_PFAM.232.405--1||RS_GCF_000342165.1_protein.faa_NZ_AMRV01000001.1_519@PF00015_full_PFAM.152.440--2||RS_GCF_000632225.1_protein.faa_NZ_JFYV01000004.1_85@PF00015_full_PFAM.247.413--1||RS_GCF_001422815.1_protein.faa_NZ_LMMP01000008.1_77@PF00015_full_PFAM.499.680--9||RS_GCF_001422985.1_protein.faa_NZ_LMNL01000034.1_327@PF00015_full_PFAM.367.541--1||RS_GCF_003590775.1_protein.faa_NZ_QYUM01000003.1_287@PF00015_full_PFAM.257.428--3||RS_GCF_004114935.1_protein.faa_NZ_CP022221.1_6337@PF00015_full_PFAM.245.321--1||RS_GCF_005502745.1_protein.faa_NZ_SCNL01000011.1_119@PF00015_full_PFAM.240.418--1||RS_GCF_006438825.1_protein.faa_NZ_RCZP01000010.1_1@PF00015_full_PFAM.500.600--1||RS_GCF_011044255.1_protein.faa_NZ_CP049107.1_924@PF00015_full_PFAM.204.429--1||RS_GCF_011762195.1_protein.faa_NZ_JAASQK010000001.1_113@PF00015_full_PFAM.246.410--1||RS_GCF_014192915.1_protein.faa_NZ_JACHYN010000002.1_11@PF00015_full_PFAM.366.536--1||RS_GCF_014197795.1_protein.faa_NZ_JACIGI010000013.1_41@PF00015_full_PFAM.475.653--1||RS_GCF_900109205.1_protein.faa_NZ_FNZB01000001.1_1257@PF00015_full_PFAM.205.419--1||RS_GCF_903643065.1_protein.faa_NZ_CAHJWX010000099.1_9@PF00015_full_PFAM.253.385--1:scovhsp_avg=68.66341463414635:scovhsp_max=90.3:scovhsp_min=50.0:scovhsp_std=15.011291684887762:scovhsp_sum=2815.2000000000003:send_avg=141.21951219512195:send_max=265.0:send_min=67.0:send_std=42.48206221166879:send_sum=5790.0:sstart_avg=21.073170731707318:sstart_max=122.0:sstart_min=1.0:sstart_std=31.231706840887224:sstart_sum=864.0])0:5e-09[&&NHX:Sample_counter=rhizpot1--2152||rhizpot2--325||rhizpot3--1939||rhiztom1--579||rhiztom2--446||rhiztom3--1073:Type_counter=GTDB--792||capture--6514:besthit_avg=90.00735795454544:besthit_max=100.0:besthit_min=50.9:besthit_std=8.765624290604107:besthit_sum=316825.89999999997:bitscore_avg=196.60801136363634:bitscore_max=309.0:bitscore_min=62.0:bitscore_std=39.860646052783096:bitscore_sum=692060.2:capture_class_counter=c__AC1--10||c__Acidobacteriae--21||c__Actinomycetia--325||c__Alphaproteobacteria--3650||c__Anaeroferrophillalia--5||c__Anaerolineae--31||c__B64-G9--1||c__Bacilli--187||c__Bacteroidia--11||c__Bdellovibrionia--3||c__Binatia--3||c__Brocadiae--1||c__Campylobacteria--6||c__Chitinivibrionia--2||c__Chloroflexia--3||c__Clostridia--49||c__Coriobacteriia--1||c__Cyanobacteriia--17||c__Dehalococcoidia--2||c__Deinococci--4||c__Desulfitobacteriia--5||c__Desulfobacteria--50||c__Desulfobulbia--23||c__Desulfotomaculia--1||c__Desulfovibrionia--143||c__Desulfuromonadia--110||c__Dormibacteria--3||c__Eremiobacteria--16||c__Fibrobacteria--1||c__GCA-002687715--1||c__GWC2-55-46--4||c__Gammaproteobacteria--1084||c__Gemmatimonadetes--26||c__Geothermincolia--4||c__Halobacteria--70||c__Holophagae--34||c__Kiritimatiellae--6||c__Krumholzibacteria--27||c__Ktedonobacteria--1||c__Leptospirillia--1||c__Limnocylindria--1||c__Magnetococcia--15||c__Methanomicrobia--9||c__Methylomirabilia--5||c__Moduliflexia--5||c__Mor1--2||c__Myxococcia--189||c__Negativicutes--14||c__Nitrospiria--24||c__OLB16--2||c__Phycisphaerae--3||c__Planctomycetia--42||c__Polyangia--28||c__QNDG01--1||c__RBG-13-61-14--3||c__RBG-16-71-46--3||c__SAR324--7||c__Sericytochromatia--1||c__Spirochaetia--36||c__Synergistia--6||c__Syntrophia--1||c__Syntrophobacteria--1||c__Syntrophomonadia--3||c__Syntrophorhabdia--1||c__Thermococci--1||c__Thermodesulfovibrionia--4||c__Thermoleophilia--4||c__Thermoplasmata--1||c__Thermotogae--1||c__UBA10030--2||c__UBA11346--1||c__UBA1135--3||c__UBA12135--1||c__UBA2242--14||c__UBA4802--14||c__UBA5377--4||c__UBA6911--1||c__UBA727--1||c__UBA7883--1||c__UBA796--2||c__UBA9160--43||c__UBA9217--3||c__Verrucomicrobiae--49||c__Vicinamibacteria--20:capture_domain_counter=d__Archaea--81||d__Bacteria--6433:capture_family_counter=f__2-02-FULL-58-16_A--1||f__4be13--1||f__54-19--1||f__70-9--1||f__AK92--2||f__Acetobacteraceae--99||f__Acidobacteriaceae--5||f__Acutalibacteraceae--4||f__Aeromonadaceae--9||f__Alicyclobacillaceae--1||f__Alkalispirochaetaceae--3||f__Alteromonadaceae--1||f__Aminobacteriaceae--5||f__Amorphaceae--2||f__Anaerolineaceae--4||f__Anaeromusaceae--1||f__Anaeromyxobacteraceae--6||f__Ancalomicrobiaceae--31||f__Anoxybacillaceae--4||f__Arcobacteraceae--1||f__Azospirillaceae--57||f__B64-G9--1||f__BMS3Bbin11--2||f__Bacillaceae--2||f__Bacillaceae_B--1||f__Baltobacteraceae--16||f__Bdellovibrionaceae--1||f__Beijerinckiaceae--901||f__Brevibacillaceae--2||f__Brocadiaceae--1||f__Bryobacteraceae--4||f__Burkholderiaceae--233||f__CACIAM-22H2--6||f__CAG-977--1||f__CAIJXV01--5||f__CAIOGM01--13||f__CAISDR01--1||f__CG2-30-32-10--10||f__CSP1-4--1||f__Casimicrobiaceae--2||f__Casp-alpha2--2||f__Caulobacteraceae--100||f__Cellulomonadaceae--100||f__Cellvibrionaceae--1||f__Chitinibacteraceae--2||f__Chitinispirillaceae--2||f__Chromatiaceae--10||f__Chromobacteriaceae--15||f__Chthoniobacteraceae--3||f__Cohaesibacteraceae--5||f__Competibacteraceae--5||f__Cryptosporangiaceae--1||f__DC0425bin3--4||f__DRQE01--4||f__DRUE01--3||f__DSM-1321--1||f__DSM-18226--1||f__DTFT01--1||f__Deinococcaceae--4||f__Dermatophilaceae--1||f__Desulfatibacillaceae--20||f__Desulfitobacteriaceae--1||f__Desulfobacteraceae--11||f__Desulfobulbaceae--7||f__Desulfocapsaceae--13||f__Desulfomicrobiaceae--8||f__Desulfonatronovibrionaceae--1||f__Desulfosarcinaceae--13||f__Desulfosudaceae--1||f__Desulfovibrionaceae--134||f__Desulfovirgulaceae--1||f__Desulfurivibrionaceae--3||f__Desulfuromonadaceae--1||f__Dethiosulfovibrionaceae--1||f__Devosiaceae--4||f__Dissulfurispiraceae--1||f__Dongiaceae--70||f__Dormibacteraceae--2||f__Enterobacteriaceae--20||f__Enterococcaceae--1||f__EnvOPS12--9||f__Exiguobacteraceae--10||f__FACHB-46--2||f__Fen-1058--6||f__Fen-1342--1||f__Fibrobacteraceae--1||f__GCA-002686595--2||f__GCA-002687715--1||f__GCA-016699305--1||f__GCA-2753255--5||f__GCA-2862545--2||f__GCF-013343005--1||f__GWC2-71-9--14||f__Gallionellaceae--28||f__Geitlerinemaceae--9||f__Gemmataceae--29||f__Gemmatimonadaceae--12||f__Geobacteraceae--45||f__Geodermatophilaceae--130||f__HRBIN30--2||f__HTCC2089--3||f__Haladaptataceae--3||f__Haloarculaceae--1||f__Halobacteriaceae--1||f__Haloferacaceae--18||f__Halomonadaceae--95||f__Halothiobacillaceae--1||f__Helicobacteraceae--4||f__Heliobacteriaceae--3||f__Holophagaceae--34||f__Hyphomicrobiaceae--4||f__Hyphomonadaceae--2||f__Immundisolibacteraceae--1||f__Isosphaeraceae--5||f__JAADEO01--5||f__JAAYZQ01--1||f__JABWAM01--1||f__JACDGC01--1||f__JACIWP01--9||f__JACPAU01--5||f__JACPCL1--1||f__JACPZS01--1||f__JACQBW01--24||f__JACRGQ01--1||f__JACRHJ01--3||f__JADFZZ01--1||f__JADGCL01--4||f__JAEUJZ01--1||f__JAEUOS01--2||f__JAFAQI01--1||f__JAFGRV01--2||f__JAFGTP01--14||f__JAFLCR01--1||f__JAFLEE01--1||f__JAGODF01--4||f__JdFR-85--1||f__Kiloniellaceae--5||f__Kineococcaceae--5||f__Kineosporiaceae--11||f__LZORAL124-64-63--27||f__Lachnospiraceae--22||f__Leptospirillaceae--1||f__MH13--9||f__Magnetaquicoccaceae--6||f__Magnetobacteriaceae--1||f__Magnetospirillaceae--79||f__Magnetovibrionaceae--3||f__Maricaulaceae--3||f__Methanofollaceae--9||f__Methanomassiliicoccaceae--1||f__Methyloligellaceae--6||f__Methylomonadaceae--3||f__Methylophilaceae--2||f__Methylopilaceae--34||f__Micavibrionaceae--4||f__Micromonosporaceae--56||f__Moduliflexaceae--5||f__Motilibacteraceae--9||f__Myxococcaceae--183||f__NAC60-12--1||f__NBRC-103111--15||f__Nannocystaceae--2||f__Natrialbaceae--47||f__Natronospirillaceae--1||f__Neiellaceae--1||f__Nitriliruptoraceae--1||f__Nitrincolaceae--2||f__Nitrococcaceae--1||f__Nocardioidaceae--7||f__Nostocaceae--4||f__Oleiphilaceae--3||f__Opitutaceae--4||f__Oscillatoriaceae--2||f__Oscillospiraceae--3||f__PNKZ01--3||f__PR03--1||f__PWMO01--1||f__PWPN01--1||f__Paenibacillaceae--115||f__Palsa-1400--1||f__Parvibaculaceae--1||f__Petrotogaceae--1||f__Phreatobacteraceae--4||f__Pirellulaceae--2||f__Planococcaceae--1||f__Pleomorphomonadaceae--4||f__Polyangiaceae--24||f__Pseudomonadaceae--220||f__Pseudopelobacteraceae--50||f__Quadrisphaeraceae--1||f__RBG-13-55-18--4||f__RBG-16-58-11--1||f__RBG-16-71-46--3||f__RFNS01--54||f__RZZM01--1||f__Reconcilibacillaceae--6||f__Reyranellaceae--44||f__Rhizobiaceae--178||f__Rhodanobacteraceae--11||f__Rhodobacteraceae--86||f__Rhodocyclaceae--301||f__Rhodospirillaceae--12||f__Rhodothalassiaceae--5||f__Roseiflexaceae--2||f__Ruminococcaceae--1||f__S144-34--2||f__SG8-38--1||f__SLAA01--6||f__SMYD01--2||f__SURF-12--2||f__SURF-3--4||f__SXRF01--1||f__SXTU01--11||f__SZUA-146--1||f__SZUA-229--4||f__SZUA-242--1||f__SZUA-540--1||f__Salisediminibacteriaceae--24||f__SbA1--1||f__Sedimentibacteraceae--1||f__Sedimenticolaceae--26||f__Selenomonadaceae--3||f__Shewanellaceae--1||f__Solirubrobacteraceae--3||f__Sphingomonadaceae--1053||f__Spirochaetaceae_B--1||f__Stappiaceae--56||f__Steroidobacteraceae--14||f__Streptosporangiaceae--2||f__Sulfurimonadaceae--1||f__Syntrophobacteraceae--1||f__Syntrophobotulaceae--1||f__Syntrophomonadaceae--3||f__Syntrophorhabdaceae--1||f__TH1-2--4||f__Tepidiformaceae--1||f__Termitinemataceae--2||f__Thalassobaculaceae--4||f__Thalassospiraceae--6||f__Thermococcaceae--1||f__Thermoguttaceae--1||f__Thioalkalivibrionaceae--1||f__Thiobacillaceae--5||f__Thiohalobacteraceae--1||f__Thiohalomonadaceae--7||f__Thiomicrospiraceae--2||f__Tistrellaceae--2||f__Treponemataceae--16||f__Tumebacillaceae--3||f__UBA10030--2||f__UBA11346--1||f__UBA11358--14||f__UBA11393--1||f__UBA12059--5||f__UBA12508--13||f__UBA1268--2||f__UBA1398--4||f__UBA1444--2||f__UBA2255--10||f__UBA2279--1||f__UBA2386--1||f__UBA3824--1||f__UBA4427--32||f__UBA4765--1||f__UBA4823--2||f__UBA5368--1||f__UBA5550--9||f__UBA5619--1||f__UBA5734--6||f__UBA6615--1||f__UBA6623--2||f__UBA6776--2||f__UBA6911--1||f__UBA7541--9||f__UBA7701--8||f__UBA8260--1||f__UBA8363--1||f__UBA9160--10||f__UBA9219--2||f__UBA9464--1||f__UBA9968--1||f__UTPLA1--1||f__UXAT02--6||f__VGJW01--1||f__VGSZ01--1||f__Vibrionaceae--6||f__Vicinamibacteraceae--20||f__WMHbin7--1||f__WQUN01--11||f__WRJC01--1||f__Wenzhouxiangellaceae--2||f__Xanthobacteraceae--693||f__Xanthomonadaceae--33:capture_genus_counter=g__13-2-20CM-66-19--1||g__28-57-27--1||g__28-YEA-48--25||g__54-19--1||g__67-14--1||g__AG11--10||g__AG41--2||g__AK92--2||g__Achromobacter--4||g__Acidiphilium--9||g__Acidocella--1||g__Acidoferrum--7||g__Acidovorax_A--4||g__Actinoplanes--50||g__Actinotalea--1||g__Acuticoccus--2||g__Aeromonas--8||g__Afipia--4||g__Aggregicoccus--1||g__Agrobacterium--11||g__Albibacillus--2||g__Albitalea--8||g__Alicyclobacillus_H--1||g__Alkalicoccus--24||g__Alkalimonas--1||g__Alkalispirochaeta--3||g__Allorhizobium--30||g__Allosphingosinicella--27||g__Alpha-05--10||g__Altericroceibacterium_A--6||g__Aminidesulfovibrio--5||g__Aminivibrio--4||g__An92--3||g__Anabaenopsis--1||g__Anaeromusa--1||g__Anaeromyxobacter--3||g__Angulomicrobium--1||g__Aquabacter--2||g__Aquabacterium--2||g__Aquabacterium_A--11||g__Aquamicrobium_A--3||g__Aquimixticola--1||g__Aquitalea--2||g__Archangium--2||g__Arhodomonas--1||g__Aromatoleum--4||g__Asaia--1||g__Asticcacaulis--3||g__Aulosira--1||g__Aurantimonas--3||g__Aureimonas--4||g__Aureimonas_A--3||g__Azoarcus--1||g__Azonexus--198||g__Azorhizobium--3||g__Azospirillum--29||g__B10-G4--1||g__B1Sed10-166--6||g__BAIKAL-G1-2R--2||g__BG8--1||g__BMS3Bbin07--1||g__BMS3Bbin11--2||g__BOG-1184--2||g__BOG-908--2||g__BOG-930--13||g__BOG-931--6||g__BOG-933--10||g__BOG-934--2||g__BOG-935--1||g__Bacillus--2||g__Bellilinea--3||g__Belnapia--1||g__Blastochloris--12||g__Blastococcus--91||g__Blastomonas--2||g__Blastopirellula--1||g__Bordetella--3||g__Bosea--62||g__Bradyrhizobium--552||g__Brevibacillus--2||g__Brevundimonas--15||g__Brocadia--1||g__Burkholderia--11||g__Butyrivibrio--1||g__CADEEL01--2||g__CADEFT01--2||g__CAG-303--1||g__CAG-590--3||g__CAHJWH01--1||g__CAIJXV01--5||g__CAIMFV01--2||g__CAINDZ01--27||g__CAINEZ01--10||g__CAIOGM01--13||g__CAIOYC01--1||g__CAIPTY01--2||g__CAIQIV01--2||g__CAIQQQ01--2||g__CAISDR01--1||g__CAITLX01--22||g__CAITNM01--1||g__CAIUEN01--1||g__CAIULK01--2||g__CAIVVT01--2||g__CAIWAH01--1||g__CAIWHR01--1||g__CAIXEA01--1||g__CAIXLI01--2||g__CAIXRL01--3||g__CAIXZV01--1||g__CAIYJE01--1||g__CAIYYW01--3||g__CAIZDL01--1||g__CAJANL01--1||g__CAU-1522--1||g__CFH-75059--1||g__COE1--4||g__CSSed11-175R1--1||g__Caenispirillum--1||g__Catenuloplanes--1||g__Caulobacter--69||g__Cellulomonas--88||g__Cellulosimicrobium--10||g__Cellvibrio--1||g__Chitinilyticum--1||g__Chromatium--3||g__Chromobacterium--8||g__Chth-196--3||g__Chthonobacter--1||g__Cohaesibacter--5||g__Cohnella--36||g__Comamonas--1||g__Competibacter_A--2||g__Contendobacter--2||g__Corallococcus--2||g__Coralloluteibacterium--4||g__Crenobacter--2||g__Cronobacter--5||g__Cryptosporangium--1||g__Cucumibacter--1||g__Cupriavidus--22||g__Curvibacter--14||g__DP-20--1||g__DSM-9736--26||g__DSPX01--1||g__DUBZ01--31||g__DUOS01--6||g__Dactylopiibacterium--1||g__Deinococcus--4||g__Delta-02--1||g__Denitrobaculum--3||g__Denitromonas--1||g__Dermatophilus--1||g__Derxia--1||g__Desulfatibacillum--20||g__Desulfatitalea--4||g__Desulfobacter--3||g__Desulfobacterium_B--5||g__Desulfobulbus--5||g__Desulfobulbus_A--2||g__Desulfofundulus--1||g__Desulfomicrobium--6||g__Desulfonatronospira--1||g__Desulfonema_C--1||g__Desulfosarcina--9||g__Desulfospira--1||g__Desulfosporosinus--1||g__Desulfosudis--1||g__Desulfovibrio_R--1||g__Desulfuromonas--1||g__Dethiosulfovibrio--1||g__Devosia--2||g__Devosia_A--1||g__Dickeya--1||g__Dongia--63||g__Duganella--8||g__Dyella_A--1||g__ER46--4||g__ETT8--3||g__Elarobacter--2||g__Elioraea--4||g__Enhygromyxa--1||g__Ensifer--24||g__Ensifer_A--7||g__Enterococcus_I--1||g__Enterovirga--4||g__Erythrobacter--6||g__Exiguobacterium--10||g__F1-120-MAGs118--1||g__FACHB-46--2||g__FEN-1143--114||g__FKL33--1||g__FREY01--2||g__FW300-bin19--1||g__Fen-1342--1||g__Fibromonas--1||g__Franconibacter--1||g__Fundidesulfovibrio--1||g__GAS188--3||g__GCA-016699305--1||g__GCA-2746365--4||g__GCA-2753255--5||g__GCA-2753565--1||g__Ga0077550--1||g__Gallionella--1||g__Gemmata--1||g__Gemmatimonas--1||g__Gemmobacter_B--2||g__Geobacillus--4||g__Geobacter--2||g__Geodermatophilus--36||g__Geomesophilobacter--1||g__Geomonas--12||g__Geotalea--1||g__Geothrix--33||g__Giesbergeria--1||g__Gorillibacterium--1||g__Gp1-AA145--1||g__Gynuella--1||g__HA3dbin3--4||g__HCHbin5--1||g__HKCCE3408--1||g__HRBIN30--2||g__Haloarcula--1||g__Halobacterium--1||g__Halobaculum--2||g__Halobellus--1||g__Halobiforma--1||g__Halochromatium--2||g__Halocynthiibacter--1||g__Halodesulfovibrio--21||g__Haloferax--1||g__Halomonas--11||g__Haloplanus--1||g__Halorubrum--13||g__Halorussus--3||g__Halostagnicola--1||g__Haloterrigena--1||g__Halovivax--1||g__Hansschlegelia--32||g__Helicobacter_E--4||g__Heliophilum--3||g__Hemerobacter--9||g__Herbaspirillum--3||g__Hoeflea--6||g__Holophaga--1||g__Humidesulfovibrio--1||g__Hydrogenovibrio--2||g__Hyphomicrobium--4||g__Ideonella--4||g__Imhoffiella--2||g__Indiicoccus--1||g__JAADEO01--5||g__JAAFGT01--1||g__JAANAU01--3||g__JAAYLU01--1||g__JAAYUR01--3||g__JAAYXG01--12||g__JAAZNB01--1||g__JAAZNF01--1||g__JABDJY01--1||g__JABDKV01--1||g__JABDRL01--2||g__JABEUX01--1||g__JABFSM01--5||g__JABIRP01--4||g__JABMOQ01--1||g__JABSRN01--2||g__JACDDX01--2||g__JACDGC01--1||g__JACIWP01--9||g__JACOUN01--2||g__JACPAU01--5||g__JACPCL1--1||g__JACPZS01--1||g__JACQBW01--23||g__JACQBY01--1||g__JACQHZ01--1||g__JACQUT01--1||g__JACQYA01--1||g__JACQYB01--1||g__JACRCG01--44||g__JACRCI01--2||g__JACRGQ01--1||g__JACRHJ01--3||g__JACRMN01--3||g__JACRPB01--1||g__JADFXJ01--1||g__JADFZZ01--1||g__JADGCL01--4||g__JADJOM01--4||g__JADJPO01--8||g__JAEUJP01--1||g__JAEUJQ01--1||g__JAEUJT01--43||g__JAEUOS01--2||g__JAEUPI01--3||g__JAFAQI01--1||g__JAFGAX01--1||g__JAFGFO01--6||g__JAFGIA01--1||g__JAFGNN01--1||g__JAFGQA01--1||g__JAFGTP01--14||g__JAFGWI01--2||g__JAFLCR01--1||g__JAFLEE01--1||g__JAGNEZ01--1||g__JAGNNG01--1||g__JAGODF01--4||g__JCVI-SCAAA005--1||g__Jannaschia--10||g__Janthinobacterium--3||g__Jiella--4||g__Jonesia--1||g__KK5--11||g__KS41--1||g__Kiloniella--1||g__Kineococcus--5||g__Kineothrix--3||g__Komagataeibacter--29||g__Kushneria--12||g__LMUX01--1||g__LX47W--2||g__Leclercia--1||g__Leptospirillum_A--1||g__Lichenicola--2||g__Lichenihabitans--1||g__Limnohabitans_A--11||g__Luteibacter--8||g__Luteimonas--2||g__Luteitalea--20||g__Lutimaribacter--1||g__Lysobacter--8||g__M55B175--4||g__MADRE2--1||g__MH13--9||g__MYbin3--1||g__Magnetospirillum--18||g__Magnetovibrio--3||g__Maricaulis--2||g__Marinobacter--3||g__Marivivens--2||g__Massilia--4||g__Megalodesulfovibrio--33||g__Melittangium--4||g__Mesorhizobium_E--1||g__Methanofollis--9||g__Methylobacterium--630||g__Methylobrevis--2||g__Methyloceanibacter--4||g__Methylocella--10||g__Methyloferula--6||g__Methylomonas--2||g__Methylophilus--2||g__Methylopila--2||g__Methylosinus--3||g__Methyloversatilis--3||g__Methylovirgula--3||g__Micavibrio_B--4||g__Micromonospora_E--1||g__Microvirga--12||g__Mitsuaria--2||g__MnTg02--2||g__Modestobacter--3||g__Motilibacter--9||g__Motiliproteus--1||g__Muriiphilus--1||g__Myxococcus--3||g__NBML01--1||g__Natrialba--2||g__Natrinema--40||g__Natronorubrum--1||g__Neiella--1||g__Neorhizobium--13||g__Neptunomonas--1||g__Niallia--1||g__Nitrobacter--2||g__Nitrospirillum--1||g__Nitrotoga--2||g__Niveibacterium--2||g__Niveispirillum--13||g__Nocardioides--7||g__Nostoc--1||g__Noviherbaspirillum--1||g__Novispirillum--1||g__Novosphingobium--47||g__OLB14--9||g__Oceanicaulis--1||g__Oharaeibacter--1||g__Oricola--3||g__PFJX01--3||g__PNKF01--1||g__PNKZ01--3||g__PR03--1||g__PUOA01--1||g__PWMO01--1||g__Paenibacillus--26||g__Paenibacillus_A--3||g__Paenibacillus_AA--3||g__Paenibacillus_AB--1||g__Paenibacillus_AH--6||g__Paenibacillus_B--9||g__Paenibacillus_C--2||g__Paenibacillus_F--3||g__Paenibacillus_G--1||g__Paenibacillus_J--2||g__Paenibacillus_M--3||g__Paenibacillus_O--10||g__Paenibacillus_S--1||g__Paenibacillus_V--1||g__Paenibacillus_W--5||g__Paenibacillus_Z--14||g__Palsa-343--2||g__Palsa-513--1||g__Palsa-872--2||g__Palsa-881--1||g__Palsa-883--1||g__Paludibacterium--3||g__Pandoraea--3||g__Pantoea--3||g__Paraburkholderia--16||g__Paracoccus--4||g__Pararhizobium--11||g__Pararhodobacter--2||g__Parasedimentitalea--2||g__Parasulfuritortus--1||g__Parvibaculum--1||g__Patulibacter--1||g__Pectobacterium--6||g__Pelagerythrobacter--1||g__Pelagimonas--1||g__Pelomonas--4||g__Peribacillus--1||g__Phaeobacter--1||g__Phaeospirillum--50||g__Phenylobacterium--7||g__Phormidium--1||g__Phormidium_A--9||g__Photobacterium--6||g__Phreatobacter--4||g__Phytobacter--1||g__Pigmentiphaga--2||g__Pinisolibacter--27||g__Planobispora--1||g__Planomonospora_A--1||g__Planosporangium--1||g__Polymorphum--1||g__Polynucleobacter--1||g__Ponticaulis--2||g__Pontivivens--2||g__Propionivibrio--11||g__Prosthecomicrobium_A--4||g__Pseudaminobacter--2||g__Pseudodesulfovibrio--16||g__Pseudoduganella--4||g__Pseudohoeflea--2||g__Pseudolabrys--53||g__Pseudomonas--3||g__Pseudomonas_A--23||g__Pseudomonas_B--4||g__Pseudomonas_D--3||g__Pseudomonas_E--165||g__Pseudomonas_F--16||g__Pseudomonas_Q--5||g__Pseudomonas_R--1||g__Pseudomonas_S--1||g__Pseudooceanicola--2||g__Pseudopelobacter--3||g__Pseudophaeobacter--1||g__Pseudophaeobacter_A--3||g__Pseudorhodoplanes--3||g__Pseudoxanthomonas--4||g__Pseudoxanthomonas_A--1||g__QGON01--26||g__QHYP01--1||g__QNFC01--1||g__Qipengyuania--7||g__Quadrisphaera--1||g__R-H-3--3||g__RBG-16-40-8--2||g__RBG-16-49-21--9||g__RBG-16-58-11--1||g__REEB421--2||g__REEB506--1||g__REEE01--1||g__RFNS01--54||g__RFOF01--1||g__RH-AL1--1||g__RI-231--2||g__RPRB01--1||g__RZZM01--1||g__Rahnella--1||g__Ramlibacter--5||g__Reconcilibacillus--1||g__Reidiella--1||g__Reyranella--44||g__Rhizobacter--1||g__Rhizobium--29||g__Rhizobium_A--4||g__Rhizobium_B--1||g__Rhizorhabdus--13||g__Rhodanobacter--2||g__Rhodobacter--2||g__Rhodobaculum--1||g__Rhodoblastus--5||g__Rhodoferax--29||g__Rhodopila--14||g__Rhodopseudomonas--23||g__Rhodosalinus--8||g__Rhodothalassium--5||g__Rhodovastum--2||g__Rhodovulum--3||g__Roseiarcus--136||g__Roseibium--54||g__Roseicyclus--3||g__Roseiflexus--2||g__Roseobacter--2||g__Roseococcus--1||g__Roseomonas--11||g__Roseomonas_A--2||g__Roseovarius--3||g__Rossellomorea--1||g__Rubrimonas--6||g__Rubrivivax--15||g__Ruminiclostridium_E--1||g__S144-34--2||g__S146-62--2||g__SCN-69-89--1||g__SG-bin9--7||g__SKXG01--3||g__SL1-B47--8||g__SMYD01--2||g__SSA4--6||g__SURF-16--2||g__SURF-21--3||g__SXTU01--11||g__SXUL01--1||g__SYBY01--1||g__SYKL01--2||g__SYSU-D60009--7||g__SZAS-103--1||g__SZUA-242--1||g__SZUA-426--1||g__SZUA-540--1||g__SZUA-544--1||g__SZUA-575--3||g__SZUA-611--1||g__Saccharibacillus--5||g__Sagittula--2||g__Salinicola--72||g__Salipiger--1||g__SbD1--1||g__Schlegelella--2||g__Sedimentibacter--1||g__Selenomonas_A--1||g__Shewanella--1||g__Shinella--9||g__Sideroxydans--25||g__Silvimonas--1||g__Singulisphaera--4||g__Sinorhizobium--5||g__Skermanella--3||g__Solidesulfovibrio--54||g__Solincola_B--1||g__Sphingobium--352||g__Sphingobium_A--2||g__Sphingomicrobium--51||g__Sphingomonas--359||g__Sphingomonas_B--4||g__Sphingomonas_E--17||g__Sphingomonas_K--1||g__Sphingomonas_L--2||g__Sphingomonas_N--27||g__Sphingopyxis--116||g__Sphingorhabdus_C--2||g__Spirilliplanes--1||g__Spiro-10--7||g__Spirochaeta_F--1||g__Sporofaciens--3||g__Stappia--1||g__Stenotrophomonas--4||g__Steroidobacter_A--1||g__Stigmatella--11||g__Sulfitobacter--1||g__Sulfuricurvum--1||g__Sulfuritalea--1||g__Sulfurivermis--7||g__Symbiobacter--1||g__Syntrophomonas_A--2||g__TMED88--1||g__Tagaea--6||g__Tanticharoenia--1||g__Tardiphaga--24||g__Tateyamaria--1||g__Telmatospirillum--8||g__Terracidiphilus--3||g__Thalassobius--1||g__Thalassospira--6||g__Thauera--4||g__Thauera_A--2||g__Thermococcus--1||g__Thioalkalivibrio--1||g__Thiobaca--1||g__Thiobacillus--1||g__Thiocystis--2||g__Thiohalobacter--1||g__Thiomonas--12||g__Tistrella--2||g__Treponema_C--2||g__Treponema_D--1||g__Trichormus--1||g__Trinickia--1||g__Tropicimonas--2||g__Tumebacillus--1||g__Tumebacillus_A--2||g__UBA10030--2||g__UBA11346--1||g__UBA11358--14||g__UBA11386--1||g__UBA11549--1||g__UBA12059--1||g__UBA12183--2||g__UBA12508--13||g__UBA1398--4||g__UBA1444--2||g__UBA1479--2||g__UBA1603--1||g__UBA1796--1||g__UBA1799--1||g__UBA2250--68||g__UBA2255--10||g__UBA2262--1||g__UBA2270--10||g__UBA2286--1||g__UBA2386--1||g__UBA2868--1||g__UBA3282--3||g__UBA3766--2||g__UBA3824--1||g__UBA4036--1||g__UBA4615--1||g__UBA4765--1||g__UBA4844--1||g__UBA5009--1||g__UBA5619--1||g__UBA5851--1||g__UBA6--1||g__UBA6079--1||g__UBA6163--1||g__UBA6814--1||g__UBA6894--26||g__UBA6911--1||g__UBA7109--1||g__UBA8260--1||g__UBA8949--6||g__UBA9160--10||g__UCB2--1||g__UMGS1071--4||g__VBCG01--1||g__VEOV01--3||g__VFBF01--1||g__VGSZ01--1||g__VKM-B-2647--1||g__Vecturithrix--5||g__Velthaea--4||g__WGLV01--2||g__WHTV01--1||g__WMHbin3--2||g__WMHbin7--1||g__WQRX01--11||g__WRIV01--1||g__WRJC01--1||g__WRJI01--1||g__WYBT01--1||g__Wenxinia--1||g__Wenzhouxiangella--2||g__XMGL2--10||g__Xanthomonas--8||g__Yersinia--1||g__Yoonia--2||g__Z2-YC6860--1||g__ZCTH02-B3--2||g__Zhengella--1||g__Zobellella--1:capture_order_counter=o__54-19--1||o__AC1--10||o__Acetobacterales--99||o__Acidobacteriales--6||o__Acidoferrales--9||o__Actinomycetales--118||o__Alicyclobacillales--1||o__Anaeroferrophillales--5||o__Anaerolineales--15||o__Anaeromusales--1||o__Arenicellales--2||o__Azospirillales--57||o__B64-G9--1||o__Bacillales--6||o__Bacillales_A--1||o__Bacillales_B--3||o__Bacillales_H--24||o__Bacteroidales--11||o__Baltobacterales--16||o__Bdellovibrionales--3||o__Brevibacillales--2||o__Brocadiales--1||o__Bryobacterales--6||o__Burkholderiales--591||o__CACIAM-22H2--6||o__CAIKKV01--5||o__CAISDR01--1||o__COTS27--1||o__Campylobacterales--6||o__Caulobacterales--109||o__Chitinivibrionales--2||o__Chloroflexales--2||o__Chromatiales--36||o__Chthoniobacterales--3||o__Competibacterales--5||o__Cyanobacteriales--15||o__DSM-27196--10||o__Deinococcales--4||o__Desulfitobacteriales--2||o__Desulfobacterales--50||o__Desulfobulbales--23||o__Desulfotomaculales--1||o__Desulfovibrionales--143||o__Desulfuromonadales--2||o__Dongiales--70||o__Dormibacterales--2||o__Ectothiorhodospirales--1||o__Enterobacterales--38||o__Exiguobacterales--10||o__FACHB-46--2||o__Fibrobacterales--1||o__GCA-002687715--1||o__GCA-016699305--1||o__GCF-013343005--1||o__GWC2-55-46--4||o__Gemmatales--29||o__Gemmatimonadales--26||o__Geobacterales--108||o__Geothermincolales--4||o__HRBIN30--2||o__Halobacteriales--70||o__Halothiobacillales--1||o__Heliobacteriales--3||o__Holophagales--34||o__Immundisolibacterales--1||o__Isosphaerales--5||o__JAAYZQ01--1||o__JABWAM01--1||o__JACIWP01--9||o__JACQBW01--24||o__JACRGQ01--1||o__JACRHJ01--3||o__Kiloniellales--5||o__Ktedonobacterales--1||o__LZORAL124-64-63--27||o__Lachnospirales--33||o__Lactobacillales--1||o__Leptospirillales--1||o__Limnocylindrales--1||o__Magnetococcales--15||o__Methanomassiliicoccales--1||o__Methanomicrobiales--9||o__Methylococcales--3||o__Methylomirabilales--5||o__Micavibrionales--4||o__Moduliflexales--5||o__Motilibacterales--9||o__Mycobacteriales--188||o__Myxococcales--189||o__Nannocystales--2||o__Nitriliruptorales--1||o__Nitrococcales--3||o__OPB41--1||o__Opitutales--17||o__Oscillospirales--9||o__Paenibacillales--136||o__Palsa-1104--1||o__Paracaedibacterales--1||o__Parvibaculales--1||o__Pedosphaerales--28||o__Petrotogales--1||o__Pirellulales--8||o__Polyangiales--25||o__Propionibacteriales--7||o__Pseudomonadales--325||o__QNDG01--1||o__RBG-13-61-14--3||o__RBG-16-71-46--3||o__RF32--1||o__RZYC01--1||o__Reyranellales--44||o__Rhizobiales--1932||o__Rhodobacterales--86||o__Rhodospirillales--110||o__Rickettsiales--2||o__S144-34--2||o__S15B-MN24--1||o__SAR324--7||o__SMYD01--2||o__SURF-12--2||o__SZUA-146--1||o__SZUA-229--4||o__SZUA-242--1||o__SZUA-6--2||o__Saccharofermentanales--6||o__Selenomonadales--3||o__Solirubrobacterales--4||o__Sphingomonadales--1058||o__Spirochaetales_E--1||o__Sporomusales--8||o__Steroidobacterales--14||o__Streptosporangiales--2||o__Synergistales--6||o__Syntrophales--1||o__Syntrophobacterales--1||o__Syntrophomonadales--3||o__Syntrophorhabdales--1||o__Tepidiformales--1||o__Thalassobaculales--4||o__Thermococcales--1||o__Thermodesulfovibrionales--3||o__Thermoflexales--6||o__Thiohalobacterales--1||o__Thiohalomonadales--7||o__Thiomicrospirales--2||o__Tissierellales--1||o__Tistrellales--2||o__Treponematales--23||o__Tumebacillales--3||o__UBA10030--2||o__UBA11346--1||o__UBA1135--2||o__UBA1398--4||o__UBA1444--2||o__UBA1845--3||o__UBA2242--14||o__UBA2386--1||o__UBA4802--14||o__UBA6615--1||o__UBA6911--1||o__UBA6952--1||o__UBA727--1||o__UBA796--2||o__UBA8260--1||o__UBA9160--43||o__UBA9219--56||o__UBA9968--1||o__Vicinamibacterales--20||o__Xanthomonadales--46:capture_phylum_counter=p__Acidobacteriota--78||p__Actinobacteriota--334||p__Armatimonadota--4||p__Bacteroidota--13||p__Bdellovibrionota--3||p__Campylobacterota--6||p__Chloroflexota--38||p__Cyanobacteria--18||p__Deinococcota--4||p__Desulfobacterota--189||p__Desulfobacterota_B--3||p__Desulfobacterota_C--5||p__Desulfobacterota_G--1||p__Desulfobacterota_I--143||p__Dormibacterota--3||p__Edwardsbacteria--10||p__Eisenbacteria--3||p__Eremiobacterota--16||p__Fibrobacterota--3||p__Firmicutes--187||p__Firmicutes_A--49||p__Firmicutes_B--9||p__Firmicutes_C--14||p__Gemmatimonadota--26||p__Halobacteriota--79||p__Krumholzibacteriota--27||p__Marinisomatota--14||p__Methanobacteriota_B--1||p__Methylomirabilota--5||p__Moduliflexota--5||p__Myxococcota--219||p__Myxococcota_A--45||p__Nitrospinota--1||p__Nitrospirota--31||p__Nitrospirota_A--1||p__OLB16--2||p__Planctomycetota--51||p__Proteobacteria--4749||p__QNDG01--1||p__RBG-13-61-14--3||p__SAR324--7||p__Spirochaetota--51||p__Synergistota--6||p__Thermoplasmatota--1||p__Thermotogota--1||p__Verrucomicrobiota--55:capture_species_counter=s__13-2-20CM-66-19 sp005878835--1||s__28-57-27 sp006212015--1||s__28-YEA-48 sp903932565--25||s__54-19 sp001898225--1||s__67-14 sp903933815--1||s__AG11 sp003223455--10||s__AG41 sp003221045--1||s__AG41 sp003222055--1||s__AK92 sp003399765--2||s__Achromobacter sp002975275--2||s__Achromobacter xylosoxidans--2||s__Acidiphilium sp002255515--9||s__Acidocella sp002255575--1||s__Acidoferrum sp003224105--7||s__Acidovorax_A cattleyae--2||s__Acidovorax_A wautersii--2||s__Actinoplanes azureus--1||s__Actinoplanes brasiliensis--1||s__Actinoplanes cyaneus--13||s__Actinoplanes deccanensis--2||s__Actinoplanes durhamensis--1||s__Actinoplanes humidus--2||s__Actinoplanes italicus--2||s__Actinoplanes liguriensis--4||s__Actinoplanes nipponensis--4||s__Actinoplanes octamycinicus--6||s__Actinoplanes philippinensis--3||s__Actinoplanes rectilineatus--1||s__Actinoplanes siamensis--8||s__Actinoplanes sp017592555--1||s__Actinoplanes xinjiangensis--1||s__Actinotalea sp012514545--1||s__Acuticoccus yangtzensis--2||s__Aeromonas diversa--6||s__Aeromonas veronii_A--2||s__Afipia felis--2||s__Afipia sp001897755--1||s__Afipia sp001897905--1||s__Aggregicoccus sp009659535--1||s__Agrobacterium arsenijevicii--2||s__Agrobacterium cavarae--1||s__Agrobacterium salinitolerans--1||s__Agrobacterium skierniewicense--2||s__Agrobacterium sp001422245--1||s__Agrobacterium sp900012625--1||s__Agrobacterium sp900473205--2||s__Agrobacterium tumefaciens_C--1||s__Albibacillus kandeliae--2||s__Albitalea sp005882155--8||s__Alicyclobacillus_H macrosporangiidus--1||s__Alkalicoccus chagannorensis--24||s__Alkalimonas amylolytica--1||s__Alkalispirochaeta alkalica--3||s__Allorhizobium daejeonense--2||s__Allorhizobium lividum--2||s__Allorhizobium naphthalenivorans--1||s__Allorhizobium rhizophilum--1||s__Allorhizobium sp002796995--2||s__Allorhizobium sp003527225--1||s__Allorhizobium sp017599385--12||s__Allorhizobium sp900473245--2||s__Allorhizobium terrae--2||s__Allorhizobium thiooxidans--1||s__Allorhizobium undicola--1||s__Allorhizobium vitis_D--2||s__Allorhizobium vitis_F--1||s__Allosphingosinicella ginsenosidimutans--7||s__Allosphingosinicella parva--9||s__Allosphingosinicella sp004135585--2||s__Allosphingosinicella sp011320075--5||s__Allosphingosinicella sp019239785--4||s__Alpha-05 sp001603335--1||s__Alpha-05 sp002307145--5||s__Alpha-05 sp003246625--1||s__Alpha-05 sp003250275--1||s__Alpha-05 sp900079695--2||s__Altericroceibacterium_A xinjiangense--6||s__Aminidesulfovibrio sp002382645--5||s__Aminivibrio pyruvatiphilus--4||s__An92 sp009935845--3||s__Anabaenopsis sp000316625--1||s__Anaeromusa sp009929485--1||s__Anaeromyxobacter sp000017505--1||s__Anaeromyxobacter sp000964525--2||s__Angulomicrobium novellum_A--1||s__Aquabacter cavernae--1||s__Aquabacter sp017742835--1||s__Aquabacterium parvum--1||s__Aquabacterium sp004322345--1||s__Aquabacterium_A pictum--2||s__Aquabacterium_A sp000244995--2||s__Aquabacterium_A sp016721465--1||s__Aquabacterium_A sp017992055--1||s__Aquabacterium_A sp017999135--2||s__Aquabacterium_A terrae--3||s__Aquamicrobium_A sp000526635--2||s__Aquamicrobium_A sp001014615--1||s__Aquimixticola soesokkakensis--1||s__Aquitalea sp003693445--2||s__Archangium violaceum_A--2||s__Arhodomonas aquaeolei--1||s__Aromatoleum petrolei--1||s__Aromatoleum tolulyticum--3||s__Asaia bogorensis--1||s__Asticcacaulis sp002342035--1||s__Asticcacaulis taihuensis--1||s__Asticcacaulis tiandongensis--1||s__Aulosira sp002154725--1||s__Aurantimonas coralicida_A--3||s__Aureimonas sp001463705--1||s__Aureimonas ureilytica_A--3||s__Aureimonas_A sp001424685--1||s__Aureimonas_A sp001425485--2||s__Azoarcus sp012911025--1||s__Azonexus denitrificans--1||s__Azonexus fungiphilus--2||s__Azonexus hydrophilus--1||s__Azonexus sp002345845--7||s__Azonexus sp002425245--7||s__Azonexus sp002470165--153||s__Azonexus sp003583745--1||s__Azonexus sp008933675--26||s__Azorhizobium doebereinerae--3||s__Azospirillum agricola--2||s__Azospirillum brasilense--1||s__Azospirillum doebereinerae--1||s__Azospirillum griseum--1||s__Azospirillum humicireducens--1||s__Azospirillum lipoferum_B--1||s__Azospirillum melinis--1||s__Azospirillum oleiclasticum--2||s__Azospirillum picis--2||s__Azospirillum rugosum--2||s__Azospirillum sp003115975--7||s__Azospirillum sp003116015--1||s__Azospirillum sp008364825--2||s__Azospirillum sp016595245--3||s__Azospirillum thermophilum--2||s__B10-G4 sp003647065--1||s__B1Sed10-166 sp007126415--6||s__BAIKAL-G1-2R sp903877395--2||s__BG8 sp016864555--1||s__BMS3Bbin07 sp011051565--1||s__BMS3Bbin11 sp002897635--2||s__BOG-1184 sp003164335--2||s__BOG-908 sp003133065--2||s__BOG-930 sp003164455--13||s__BOG-931 sp003164375--6||s__BOG-933 sp003165295--9||s__BOG-933 sp903927615--1||s__BOG-934 sp003164305--2||s__BOG-935 sp003165275--1||s__Bacillus subtilis_G--2||s__Bellilinea caldifistulae--1||s__Bellilinea sp003448875--2||s__Belnapia sp902805545--1||s__Blastochloris sulfoviridis--12||s__Blastococcus saxobsidens--91||s__Blastomonas sp000503195--1||s__Blastomonas ursincola--1||s__Blastopirellula retiformator--1||s__Bordetella pseudohinzii--1||s__Bordetella sp002261335--2||s__Bosea caraganae--2||s__Bosea lupini--2||s__Bosea robiniae--1||s__Bosea sp000735605--1||s__Bosea sp001295925--8||s__Bosea sp001429395--1||s__Bosea sp001556125--17||s__Bosea sp001562255--1||s__Bosea sp001713455--1||s__Bosea sp001898115--1||s__Bosea sp002279705--1||s__Bosea sp003248805--1||s__Bosea sp004341515--1||s__Bosea sp013823325--1||s__Bosea sp016428755--2||s__Bosea sp017308075--6||s__Bosea sp900112185--3||s__Bosea sp900185715--4||s__Bosea sp900466745--4||s__Bosea thiooxidans--1||s__Bosea vaviloviae--1||s__Bosea vaviloviae_B--1||s__Bosea vestrisii--1||s__Bradyrhizobium algeriense--4||s__Bradyrhizobium archetypum--7||s__Bradyrhizobium betae--4||s__Bradyrhizobium betae_A--1||s__Bradyrhizobium cajani--1||s__Bradyrhizobium campsiandrae--2||s__Bradyrhizobium canariense--1||s__Bradyrhizobium canariense_A--1||s__Bradyrhizobium canariense_C--2||s__Bradyrhizobium cosmicum--1||s__Bradyrhizobium daqingense--2||s__Bradyrhizobium denitrificans--4||s__Bradyrhizobium diazoefficiens--2||s__Bradyrhizobium diazoefficiens_A--4||s__Bradyrhizobium diazoefficiens_B--19||s__Bradyrhizobium diversitatis--9||s__Bradyrhizobium glycinis--1||s__Bradyrhizobium guangdongense_A--3||s__Bradyrhizobium hipponense--2||s__Bradyrhizobium huanghuaihaiense--3||s__Bradyrhizobium icense--1||s__Bradyrhizobium japonicum--1||s__Bradyrhizobium japonicum_B--3||s__Bradyrhizobium japonicum_D--2||s__Bradyrhizobium japonicum_G--4||s__Bradyrhizobium jicamae--3||s__Bradyrhizobium jicamae_B--1||s__Bradyrhizobium liaoningense_C--2||s__Bradyrhizobium macuxiense--3||s__Bradyrhizobium manausense--1||s__Bradyrhizobium manausense_C--22||s__Bradyrhizobium nanningense--4||s__Bradyrhizobium neotropicale--1||s__Bradyrhizobium niftali--96||s__Bradyrhizobium nitroreducens--3||s__Bradyrhizobium oligotrophicum--5||s__Bradyrhizobium pachyrhizi--2||s__Bradyrhizobium paxllaeri--1||s__Bradyrhizobium rifense--1||s__Bradyrhizobium sacchari--1||s__Bradyrhizobium sp000026145--4||s__Bradyrhizobium sp000239775--5||s__Bradyrhizobium sp000239795--111||s__Bradyrhizobium sp000239815--1||s__Bradyrhizobium sp000244915--2||s__Bradyrhizobium sp000244935--5||s__Bradyrhizobium sp000282615--3||s__Bradyrhizobium sp000296215--1||s__Bradyrhizobium sp000472425--2||s__Bradyrhizobium sp000472925--1||s__Bradyrhizobium sp000515415--2||s__Bradyrhizobium sp000617845--3||s__Bradyrhizobium sp000938255--2||s__Bradyrhizobium sp001908185--3||s__Bradyrhizobium sp002531575--1||s__Bradyrhizobium sp002532045--1||s__Bradyrhizobium sp002831585--1||s__Bradyrhizobium sp003020075--1||s__Bradyrhizobium sp003020115--8||s__Bradyrhizobium sp004212635--3||s__Bradyrhizobium sp004799445--1||s__Bradyrhizobium sp005884465--3||s__Bradyrhizobium sp005884855--1||s__Bradyrhizobium sp005885285--1||s__Bradyrhizobium sp009930815--2||s__Bradyrhizobium sp011602485--4||s__Bradyrhizobium sp013178945--102||s__Bradyrhizobium sp013240495--2||s__Bradyrhizobium sp015291665--2||s__Bradyrhizobium sp015624505--2||s__Bradyrhizobium sp017872735--1||s__Bradyrhizobium sp017872875--9||s__Bradyrhizobium sp018398875--2||s__Bradyrhizobium sp018596315--6||s__Bradyrhizobium sp019244115--7||s__Bradyrhizobium sp900109945--1||s__Bradyrhizobium sp900113735--3||s__Bradyrhizobium sp900176205--5||s__Bradyrhizobium stylosanthis--1||s__Bradyrhizobium symbiodeficiens--2||s__Bradyrhizobium vignae--1||s__Bradyrhizobium zhanjiangense--4||s__Brevibacillus panacihumi_A--1||s__Brevibacillus sp018228725--1||s__Brevundimonas naejangsanensis_A--1||s__Brevundimonas naejangsanensis_B--1||s__Brevundimonas nasdae_A--1||s__Brevundimonas sp002292165--2||s__Brevundimonas sp002479325--1||s__Brevundimonas sp002484265--1||s__Brevundimonas sp003248925--1||s__Brevundimonas sp004210735--1||s__Brevundimonas sp017487405--2||s__Brevundimonas sp018826515--1||s__Brevundimonas subvibrioides--3||s__Brocadia sp013360945--1||s__Burkholderia aenigmatica--1||s__Burkholderia lata--2||s__Burkholderia latens--2||s__Burkholderia puraquae--1||s__Burkholderia sp003854275--2||s__Burkholderia sp004343775--2||s__Burkholderia sp902833045--1||s__Butyrivibrio sp017615275--1||s__CADEEL01 sp013389015--2||s__CADEFT01 sp016201205--2||s__CAG-303 sp000437755--1||s__CAG-590 sp017479085--3||s__CAHJWH01 sp009765965--1||s__CAIJXV01 sp903824675--5||s__CAIMFV01 sp903851655--2||s__CAINDZ01 sp016703265--2||s__CAINDZ01 sp903859215--25||s__CAINEZ01 sp903889915--10||s__CAIOGM01 sp903902345--5||s__CAIOGM01 sp903929485--8||s__CAIOYC01 sp903837135--1||s__CAIPTY01 sp903868145--2||s__CAIQIV01 sp903871905--2||s__CAIQQQ01 sp903873995--2||s__CAISDR01 sp903884125--1||s__CAITLX01 sp903893335--22||s__CAITNM01 sp903874955--1||s__CAIUEN01 sp903898185--1||s__CAIULK01 sp903899885--2||s__CAIVVT01 sp903909435--2||s__CAIWAH01 sp903821635--1||s__CAIWHR01 sp903912485--1||s__CAIXEA01 sp903877125--1||s__CAIXLI01 sp903920205--2||s__CAIXRL01 sp016710095--3||s__CAIXZV01 sp903930745--1||s__CAIYJE01 sp903926465--1||s__CAIYYW01 sp903930515--3||s__CAIZDL01 sp903856295--1||s__CAJANL01 sp016183945--1||s__CAU-1522 sp019104745--1||s__CFH-75059 sp004331795--1||s__COE1 sp009774245--4||s__CSSed11-175R1 sp007120565--1||s__Caenispirillum bisanense--1||s__Catenuloplanes japonicus--1||s__Caulobacter flavus--1||s__Caulobacter hibisci--3||s__Caulobacter rhizosphaerae--1||s__Caulobacter soli--1||s__Caulobacter sp000426025--1||s__Caulobacter sp000712075--2||s__Caulobacter sp000799245--2||s__Caulobacter sp001426905--4||s__Caulobacter sp002737765--1||s__Caulobacter sp003116815--35||s__Caulobacter sp003185805--1||s__Caulobacter sp003931565--1||s__Caulobacter sp004342605--2||s__Caulobacter sp009905535--1||s__Caulobacter sp013181195--2||s__Caulobacter sp014207215--1||s__Caulobacter sp017744445--2||s__Caulobacter sp900114015--6||s__Caulobacter vibrioides_D--1||s__Caulobacter zeae--1||s__Cellulomonas algicola--1||s__Cellulomonas cellasea--7||s__Cellulomonas hominis_A--2||s__Cellulomonas persica--66||s__Cellulomonas sp001462455--1||s__Cellulomonas sp009720485--2||s__Cellulomonas sp017744555--1||s__Cellulomonas sp018898235--8||s__Cellulosimicrobium sp001942335--10||s__Cellvibrio sp002007605--1||s__Chitinilyticum litopenaei--1||s__Chromatium okenii_A--2||s__Chromatium sp903866365--1||s__Chromobacterium phragmitis--4||s__Chromobacterium sp001043555--2||s__Chromobacterium sphagni--2||s__Chth-196 sp903916085--3||s__Chthonobacter albigriseus--1||s__Cohaesibacter haloalkalitolerans--1||s__Cohaesibacter marisflavi--3||s__Cohaesibacter sp016764535--1||s__Cohnella algarum--1||s__Cohnella endophytica--1||s__Cohnella phaseoli--14||s__Cohnella sp003001675--7||s__Cohnella sp004801405--1||s__Cohnella sp012849095--3||s__Cohnella sp019091135--2||s__Cohnella thermotolerans--1||s__Cohnella xylanilytica--2||s__Cohnella zeiphila--4||s__Comamonas sp019104825--1||s__Competibacter_A sp016713505--2||s__Contendobacter sp008933795--2||s__Corallococcus sicarius--2||s__Coralloluteibacterium stylophorae--4||s__Crenobacter cavernae--2||s__Cronobacter dublinensis--1||s__Cronobacter sakazakii--4||s__Cryptosporangium aurantiacum--1||s__Cucumibacter marinus--1||s__Cupriavidus metallidurans--2||s__Cupriavidus numazuensis--8||s__Cupriavidus oxalaticus--1||s__Cupriavidus oxalaticus_A--1||s__Cupriavidus pickettii_A--1||s__Cupriavidus plantarum--6||s__Cupriavidus sp000426345--1||s__Cupriavidus taiwanensis_C--2||s__Curvibacter sp903828535--14||s__DP-20 sp005879255--1||s__DSM-9736 sp900187405--26||s__DSPX01 sp016446395--1||s__DUBZ01 sp012960035--31||s__DUOS01 sp002070025--6||s__Dactylopiibacterium carminicum--1||s__Deinococcus aerolatus--1||s__Deinococcus sedimenti--2||s__Deinococcus sp018260405--1||s__Delta-02 sp002418985--1||s__Denitrobaculum tricleocarpae--3||s__Denitromonas sp018524365--1||s__Dermatophilus congolensis_A--1||s__Derxia gummosa--1||s__Desulfatibacillum aliphaticivorans--20||s__Desulfatitalea sp003599575--4||s__Desulfobacter sp003538835--3||s__Desulfobacterium_B sp016342325--5||s__Desulfobulbus oralis--3||s__Desulfobulbus sp009778955--1||s__Desulfobulbus sp903842475--1||s__Desulfobulbus_A propionicus_B--2||s__Desulfofundulus salinum--1||s__Desulfomicrobium macestii--5||s__Desulfomicrobium sp002412965--1||s__Desulfonatronospira sp003563255--1||s__Desulfonema_C magnum--1||s__Desulfosarcina alkanivorans--4||s__Desulfosarcina cetonica--3||s__Desulfosarcina ovata--2||s__Desulfospira joergensenii--1||s__Desulfosporosinus youngiae--1||s__Desulfosudis sp002085115--1||s__Desulfovibrio_R indonesiensis--1||s__Desulfuromonas acetoxidans--1||s__Dethiosulfovibrio peptidovorans--1||s__Devosia sp014860165--1||s__Devosia sp018820005--1||s__Devosia_A insulae--1||s__Dickeya zeae--1||s__Dongia mobilis--12||s__Dongia sp000620685--15||s__Dongia sp016183985--11||s__Dongia sp016712715--19||s__Dongia sp016794165--6||s__Duganella radicis--2||s__Duganella rivi--1||s__Duganella sp009380215--1||s__Duganella sp009857495--2||s__Duganella sp019219065--1||s__Duganella zoogloeoides--1||s__Dyella_A thiooxydans--1||s__ER46 sp903900845--4||s__ETT8 sp002900965--3||s__Elarobacter beijerinckii--1||s__Elarobacter sp019235885--1||s__Elioraea sp006704265--4||s__Enhygromyxa salina_A--1||s__Ensifer adhaerens_B--7||s__Ensifer adhaerens_E--1||s__Ensifer adhaerens_G--1||s__Ensifer sp000799055--15||s__Ensifer_A sp900466575--7||s__Enterococcus_I lemanii--1||s__Enterovirga sp019247255--4||s__Erythrobacter sp001464915--1||s__Erythrobacter sp001515985--1||s__Erythrobacter sp002855495--2||s__Erythrobacter sp009995225--1||s__Erythrobacter sp011765465--1||s__Exiguobacterium sp902362975--10||s__F1-120-MAGs118 sp903892045--1||s__FACHB-46 sp014695385--2||s__FEN-1143 sp003153055--114||s__FKL33 sp014158035--1||s__FREY01 sp900143635--2||s__FW300-bin19 sp004297825--1||s__Fen-1342 sp003162245--1||s__Fibromonas sp001462235--1||s__Franconibacter pulveris--1||s__Fundidesulfovibrio putealis--1||s__GAS188 sp900104855--3||s__GCA-016699305 sp016699305--1||s__GCA-2746365 sp013041745--4||s__GCA-2753255 sp002753255--5||s__GCA-2753565 sp002753565--1||s__Ga0077550 sp001464385--1||s__Gallionella acididurans--1||s__Gemmata massiliana--1||s__Gemmatimonas sp018969225--1||s__Gemmobacter_B sp002855575--1||s__Gemmobacter_B sp011059185--1||s__Geobacillus lituanicus--1||s__Geobacillus sp000445995--2||s__Geobacillus sp002077765--1||s__Geobacter metallireducens_A--2||s__Geodermatophilus amargosae--29||s__Geodermatophilus bullaregiensis--1||s__Geodermatophilus ruber--4||s__Geodermatophilus saharensis--2||s__Geomesophilobacter sediminis--1||s__Geomonas limicola--1||s__Geomonas oryzae--3||s__Geomonas silvestris--2||s__Geomonas sp000175115--2||s__Geomonas sp018986935--3||s__Geomonas sp903925075--1||s__Geotalea toluenoxydans--1||s__Geothrix sp003158505--1||s__Geothrix sp016195985--3||s__Geothrix sp016714685--3||s__Geothrix sp017859995--2||s__Geothrix sp903843705--1||s__Geothrix sp903863195--1||s__Geothrix sp903873655--3||s__Geothrix sp903884655--1||s__Geothrix sp903913215--18||s__Giesbergeria sp012932145--1||s__Gorillibacterium timonense--1||s__Gp1-AA145 sp019247235--1||s__Gynuella sunshinyii--1||s__HA3dbin3 sp015231175--4||s__HCHbin5 sp002753505--1||s__HKCCE3408 sp015689705--1||s__HRBIN30 sp011054845--2||s__Haloarcula vallismortis--1||s__Halobacterium sp009831555--1||s__Halobaculum sp018609965--2||s__Halobellus ruber--1||s__Halobiforma haloterrestris--1||s__Halochromatium sp003562815--2||s__Halocynthiibacter sp003031585--1||s__Halodesulfovibrio sp003252375--21||s__Haloferax sp009674605--1||s__Halomonas saccharevitans--1||s__Halomonas sp002966495--2||s__Halomonas sp010994375--1||s__Halomonas sp014931605--3||s__Halomonas sulfidaeris--2||s__Halomonas titanicae--1||s__Halomonas variabilis--1||s__Haloplanus rubicundus--1||s__Halorubrum aquaticum--1||s__Halorubrum kocurii--4||s__Halorubrum sp003554605--3||s__Halorubrum sp003990725--3||s__Halorubrum vacuolatum--2||s__Halorussus sp004087835--1||s__Halorussus sp010747475--2||s__Halostagnicola sp000691505--1||s__Haloterrigena turkmenica--1||s__Halovivax sp007119345--1||s__Hansschlegelia sp003241695--3||s__Hansschlegelia zhihuaiae--29||s__Helicobacter_E vulpis--4||s__Heliophilum fasciatum--3||s__Hemerobacter limicola--9||s__Herbaspirillum rhizosphaerae--1||s__Herbaspirillum sp000577615--1||s__Herbaspirillum sp004563925--1||s__Hoeflea olei--1||s__Hoeflea sp000759435--1||s__Hoeflea sp001011155--4||s__Holophaga sp002298155--1||s__Humidesulfovibrio sp016218665--1||s__Hydrogenovibrio sp001507535--2||s__Hyphomicrobium sp900117455--4||s__Ideonella sp018069755--1||s__Ideonella sp018069875--3||s__Imhoffiella purpurea--2||s__Indiicoccus explosivorum--1||s__JAADEO01 sp013153415--5||s__JAAFGT01 sp010365215--1||s__JAANAU01 sp011089965--2||s__JAANAU01 sp015234115--1||s__JAAYLU01 sp001604435--1||s__JAAYUR01 sp012517645--3||s__JAAYXG01 sp012516015--12||s__JAAZNB01 sp012798515--1||s__JAAZNF01 sp012798435--1||s__JABDJY01 sp013003285--1||s__JABDKV01 sp013002045--1||s__JABDRL01 sp013041765--2||s__JABEUX01 sp013043945--1||s__JABFSM01 sp016794825--3||s__JABFSM01 sp902826755--2||s__JABIRP01 sp018699735--4||s__JABMOQ01 sp013204045--1||s__JABSRN01 sp013214025--2||s__JACDDX01 sp013813675--1||s__JACDDX01 sp013813875--1||s__JACDGC01 sp013815535--1||s__JACIWP01 sp014360855--9||s__JACOUN01 sp016177805--2||s__JACPAU01 sp016180705--5||s__JACPCL1 sp016210395--1||s__JACPZS01 sp016195385--1||s__JACQBW01 sp016194305--23||s__JACQBY01 sp016201875--1||s__JACQHZ01 sp016198745--1||s__JACQUT01 sp016267585--1||s__JACQYA01 sp016208425--1||s__JACQYB01 sp016208415--1||s__JACRCG01 sp001802645--1||s__JACRCG01 sp014380135--39||s__JACRCG01 sp019162745--1||s__JACRCG01 sp903901875--3||s__JACRCI01 sp016219105--2||s__JACRGQ01 sp016217735--1||s__JACRHJ01 sp016212105--3||s__JACRMN01 sp016214955--3||s__JACRPB01 sp016214175--1||s__JADFXJ01 sp015233615--1||s__JADFZZ01 sp015232315--1||s__JADGCL01 sp015229005--4||s__JADJOM01 sp016713435--4||s__JADJPO01 sp016713225--8||s__JAEUJP01 sp016793725--1||s__JAEUJQ01 sp014879945--1||s__JAEUJT01 sp016793525--43||s__JAEUOS01 sp016790695--2||s__JAEUPI01 sp016790175--3||s__JAFAQI01 sp019239875--1||s__JAFGAX01 sp016933415--1||s__JAFGFO01 sp016931085--6||s__JAFGIA01 sp016929795--1||s__JAFGNN01 sp018262985--1||s__JAFGQA01 sp016935885--1||s__JAFGTP01 sp016934035--14||s__JAFGWI01 sp016937215--2||s__JAFLCR01 sp017302755--1||s__JAFLEE01 sp017302015--1||s__JAGNEZ01 sp018003015--1||s__JAGNNG01 sp016794365--1||s__JAGODF01 sp017998375--4||s__JCVI-SCAAA005 sp002683655--1||s__Jannaschia aquimarina--1||s__Jannaschia helgolandensis--9||s__Janthinobacterium sp002127585--1||s__Janthinobacterium sp009208565--1||s__Janthinobacterium sp900156175--1||s__Jiella pacifica--1||s__Jiella sp017349315--2||s__Jiella sp017815135--1||s__Jonesia quinghaiensis--1||s__KK5 sp001984095--11||s__KS41 sp903905335--1||s__Kiloniella sp900313065--1||s__Kineococcus xinjiangensis--5||s__Kineothrix alysoides--3||s__Komagataeibacter cocois--4||s__Komagataeibacter entanii--1||s__Komagataeibacter hansenii--1||s__Komagataeibacter kakiaceti--5||s__Komagataeibacter melomenusus--1||s__Komagataeibacter nataicola--13||s__Komagataeibacter swingsii--2||s__Komagataeibacter xylinus--1||s__Komagataeibacter xylinus_C--1||s__Kushneria aurantia--10||s__Kushneria indalinina--1||s__Kushneria phyllosphaerae--1||s__LMUX01 sp009765705--1||s__LX47W sp014042355--1||s__LX47W sp014042365--1||s__Leclercia adecarboxylata_B--1||s__Leptospirillum_A rubarum--1||s__Lichenicola sp903844135--2||s__Lichenihabitans ramalinae--1||s__Limnohabitans_A sp001517545--3||s__Limnohabitans_A sp002778275--8||s__Luteibacter jiangsuensis--1||s__Luteibacter rhizovicinus--1||s__Luteibacter sp000745005--5||s__Luteibacter sp900109915--1||s__Luteimonas wenzhouensis--2||s__Luteitalea sp001464065--20||s__Lutimaribacter sp009924775--1||s__Lysobacter sp000426005--6||s__Lysobacter sp005503055--1||s__Lysobacter thermophilus--1||s__M55B175 sp018334555--4||s__MADRE2 sp004796375--1||s__MH13 sp017642935--9||s__MYbin3 sp004321915--1||s__Magnetospirillum sp001898825--1||s__Magnetospirillum sp002435715--8||s__Magnetospirillum sp006218045--6||s__Magnetospirillum sp018224925--1||s__Magnetospirillum sp903941095--2||s__Magnetovibrio sp016763895--3||s__Maricaulis sp015665295--2||s__Marinobacter adhaerens--1||s__Marinobacter aromaticivorans--1||s__Marinobacter salsuginis--1||s__Marivivens donghaensis--2||s__Massilia sp003590855--1||s__Massilia sp011682055--1||s__Massilia sp015101885--1||s__Massilia sp902506415--1||s__Megalodesulfovibrio gigas--33||s__Melittangium boletus--2||s__Melittangium primigenium--2||s__Mesorhizobium_E oceanicum--1||s__Methanofollis sp002498315--9||s__Methylobacterium ajmalii--1||s__Methylobacterium aquaticum_C--1||s__Methylobacterium brachiatum--3||s__Methylobacterium bullatum--1||s__Methylobacterium extorquens--2||s__Methylobacterium frigidaeris--9||s__Methylobacterium fujisawaense--1||s__Methylobacterium indicum--32||s__Methylobacterium organophilum--4||s__Methylobacterium platani--194||s__Methylobacterium pseudosasicola--1||s__Methylobacterium radiodurans--1||s__Methylobacterium rhodinum--4||s__Methylobacterium segetis--1||s__Methylobacterium soli--1||s__Methylobacterium sp000019365--4||s__Methylobacterium sp000372825--2||s__Methylobacterium sp001422815--16||s__Methylobacterium sp001422885--1||s__Methylobacterium sp001422985--2||s__Methylobacterium sp001423265--2||s__Methylobacterium sp001423295--7||s__Methylobacterium sp001423405--1||s__Methylobacterium sp001542815--2||s__Methylobacterium sp003173775--39||s__Methylobacterium sp005502455--1||s__Methylobacterium sp008000895--5||s__Methylobacterium sp008040045--1||s__Methylobacterium sp010692745--1||s__Methylobacterium sp011043735--2||s__Methylobacterium sp014191355--3||s__Methylobacterium sp900103195--1||s__Methylobacterium sp900112625--10||s__Methylobacterium tarhaniae--264||s__Methylobacterium thiocyanatum--1||s__Methylobacterium variabile--9||s__Methylobrevis pamukkalensis--2||s__Methyloceanibacter methanicus--3||s__Methyloceanibacter stevinii--1||s__Methylocella aurea--2||s__Methylocella palsarum--6||s__Methylocella sp003162995--2||s__Methyloferula sp015655535--5||s__Methyloferula stellata--1||s__Methylomonas sp002929135--2||s__Methylophilus methylotrophus--2||s__Methylopila sp000526315--1||s__Methylopila sp002897035--1||s__Methylosinus trichosporium--3||s__Methyloversatilis discipulorum_A--3||s__Methylovirgula ligni--3||s__Micavibrio_B aeruginosavorus_A--4||s__Micromonospora_E pattaloongensis--1||s__Microvirga arabica--1||s__Microvirga flavescens--1||s__Microvirga makkahensis--1||s__Microvirga massiliensis--1||s__Microvirga sp016864375--1||s__Microvirga zambiensis--7||s__Mitsuaria aquatilis--1||s__Mitsuaria sp001653795--1||s__MnTg02 sp008974985--2||s__Modestobacter caceresii--2||s__Modestobacter sp019112525--1||s__Motilibacter peucedani--1||s__Motilibacter rhizosphaerae--8||s__Motiliproteus coralliicola--1||s__Muriiphilus lacisalsi--1||s__Myxococcus fulvus--1||s__Myxococcus trucidator--1||s__Myxococcus xanthus_B--1||s__NBML01 sp016743945--1||s__Natrialba sp001861355--2||s__Natrinema salaciae--14||s__Natrinema sp005938085--1||s__Natrinema sp013402815--25||s__Natronorubrum tibetense--1||s__Neiella marina--1||s__Neorhizobium petrolearium--3||s__Neorhizobium soli--1||s__Neorhizobium sp002431175--1||s__Neorhizobium sp003491345--2||s__Neorhizobium sp003597675--1||s__Neorhizobium sp900469345--3||s__Neorhizobium sp900472395--2||s__Neptunomonas marina--1||s__Niallia sp011524565--1||s__Nitrobacter sp017305665--2||s__Nitrospirillum amazonense--1||s__Nitrotoga sp013168275--2||s__Niveibacterium microcysteis--2||s__Niveispirillum sp017996735--12||s__Niveispirillum sp900188385--1||s__Nocardioides daphniae--3||s__Nocardioides soli--1||s__Nocardioides sp009823805--2||s__Nocardioides sp013778305--1||s__Nostoc paludosum--1||s__Noviherbaspirillum sp004804275--1||s__Novispirillum itersonii_A--1||s__Novosphingobium barchaimii_B--7||s__Novosphingobium jiangmenense--2||s__Novosphingobium mathurense--1||s__Novosphingobium olei--1||s__Novosphingobium sp000272475--12||s__Novosphingobium sp001298105--1||s__Novosphingobium sp001898925--1||s__Novosphingobium sp003454795--1||s__Novosphingobium sp004342985--5||s__Novosphingobium sp006874585--11||s__Novosphingobium sp009909235--1||s__Novosphingobium sp014200275--2||s__Novosphingobium sp903970225--1||s__Novosphingobium umbonatum--1||s__OLB14 sp016709305--9||s__Oceanicaulis sp003046365--1||s__Oharaeibacter diazotrophicus--1||s__Oricola sp002698425--1||s__Oricola sp002706335--1||s__Oricola sp014904745--1||s__PFJX01 sp903883985--3||s__PNKF01 sp902825965--1||s__PNKZ01 sp017303535--3||s__PR03 sp018262315--1||s__PUOA01 sp003551925--1||s__PWMO01 sp007693485--1||s__Paenibacillus albilobatus--14||s__Paenibacillus cellulositrophicus_A--2||s__Paenibacillus ihuae--1||s__Paenibacillus jilunlii--1||s__Paenibacillus sonchi--2||s__Paenibacillus sp001517085--4||s__Paenibacillus sp002573715--1||s__Paenibacillus stellifer--1||s__Paenibacillus_A faecis--1||s__Paenibacillus_A sp000159955--2||s__Paenibacillus_AA koleovorans--3||s__Paenibacillus_AB mesophilus--1||s__Paenibacillus_AH cisolokensis--6||s__Paenibacillus_B dendritiformis_B--1||s__Paenibacillus_B popilliae--1||s__Paenibacillus_B thiaminolyticus--7||s__Paenibacillus_C luteus--1||s__Paenibacillus_C sp014705655--1||s__Paenibacillus_F chitinolyticus--2||s__Paenibacillus_F sp900107975--1||s__Paenibacillus_G sp007786445--1||s__Paenibacillus_J wulumuqiensis--2||s__Paenibacillus_M ginsengihumi--3||s__Paenibacillus_O beijingensis--1||s__Paenibacillus_O pasadenensis--8||s__Paenibacillus_O sp002243345--1||s__Paenibacillus_S piri--1||s__Paenibacillus_V contaminans--1||s__Paenibacillus_W thermoaerophilus--5||s__Paenibacillus_Z mendelii--1||s__Paenibacillus_Z methanolicus--1||s__Paenibacillus_Z sacheonensis--7||s__Paenibacillus_Z sepulcri--2||s__Paenibacillus_Z sp900113915--3||s__Palsa-343 sp003166955--1||s__Palsa-343 sp003167515--1||s__Palsa-513 sp003138355--1||s__Palsa-872 sp005880945--2||s__Palsa-881 sp018241335--1||s__Palsa-883 sp003151425--1||s__Paludibacterium sp018802765--1||s__Paludibacterium sp019232825--1||s__Paludibacterium yongneupense--1||s__Pandoraea communis--1||s__Pandoraea fibrosis--1||s__Pandoraea thiooxydans--1||s__Pantoea sp002359495--3||s__Paraburkholderia diazotrophica--1||s__Paraburkholderia ginsengiterrae--3||s__Paraburkholderia guartelaensis--1||s__Paraburkholderia lacunae--1||s__Paraburkholderia mimosarum--1||s__Paraburkholderia piptadeniae--1||s__Paraburkholderia rhynchosiae--2||s__Paraburkholderia ribeironis--1||s__Paraburkholderia sp002870125--1||s__Paraburkholderia sp004361815--2||s__Paraburkholderia sp900142905--1||s__Paraburkholderia unamae--1||s__Paracoccus sp000787695--2||s__Paracoccus tibetensis--2||s__Pararhizobium herbae--1||s__Pararhizobium rhizosphaerae--1||s__Pararhizobium sp000745255--1||s__Pararhizobium sp001424065--3||s__Pararhizobium sp001426665--1||s__Pararhizobium sp003217095--1||s__Pararhizobium sp900111275--1||s__Pararhizobium sp900467185--1||s__Pararhizobium sp900474095--1||s__Pararhodobacter marinus--2||s__Parasedimentitalea sp002162795--1||s__Parasedimentitalea sp002401945--1||s__Parasulfuritortus sp013335435--1||s__Parvibaculum sp903889655--1||s__Patulibacter americanus--1||s__Pectobacterium aquaticum--5||s__Pectobacterium brasiliense_A--1||s__Pelagerythrobacter rhizovicinus--1||s__Pelagimonas sp004804335--1||s__Pelomonas saccharophila--1||s__Pelomonas sp001425055--1||s__Pelomonas sp003963075--1||s__Pelomonas sp016195825--1||s__Peribacillus sp900112495--1||s__Phaeobacter gallaeciensis--1||s__Phaeospirillum magnetotacticum--1||s__Phaeospirillum sp001511835--1||s__Phaeospirillum sp016195125--4||s__Phaeospirillum sp903853455--43||s__Phaeospirillum sp903901915--1||s__Phenylobacterium sp001429025--1||s__Phenylobacterium sp001557235--1||s__Phenylobacterium sp013822795--1||s__Phenylobacterium sp013911965--1||s__Phenylobacterium sp016793225--3||s__Phormidium pseudopriestleyi--1||s__Phormidium_A sp004299065--9||s__Photobacterium lutimaris--5||s__Photobacterium sp018199995--1||s__Phreatobacter cathodiphilus--1||s__Phreatobacter sp001464235--3||s__Phytobacter diazotrophicus--1||s__Pigmentiphaga litoralis--1||s__Pigmentiphaga litoralis_A--1||s__Pinisolibacter aquiterrae--3||s__Pinisolibacter sp002298965--23||s__Pinisolibacter sp012517025--1||s__Planobispora takensis--1||s__Planomonospora_A sp015711605--1||s__Planosporangium mesophilum--1||s__Polymorphum gilvum--1||s__Polynucleobacter sp018881605--1||s__Ponticaulis sp002173095--2||s__Pontivivens insulae--2||s__Propionivibrio limicola--1||s__Propionivibrio sp003249625--1||s__Propionivibrio sp017990155--1||s__Propionivibrio sp017995515--1||s__Propionivibrio sp018262095--7||s__Prosthecomicrobium_A hirschii--4||s__Pseudaminobacter sp017874015--2||s__Pseudodesulfovibrio aespoeensis--5||s__Pseudodesulfovibrio brasiliensis--8||s__Pseudodesulfovibrio profundus--2||s__Pseudodesulfovibrio sp012516435--1||s__Pseudoduganella dura--2||s__Pseudoduganella lutea--1||s__Pseudoduganella sp003053665--1||s__Pseudohoeflea sp002707605--2||s__Pseudolabrys sp001426945--1||s__Pseudolabrys sp003133345--29||s__Pseudolabrys sp003367195--1||s__Pseudolabrys sp016124795--2||s__Pseudolabrys sp017849615--2||s__Pseudolabrys sp018240595--7||s__Pseudolabrys sp018242205--8||s__Pseudolabrys sp903839845--1||s__Pseudolabrys sp903878085--2||s__Pseudomonas delhiensis--1||s__Pseudomonas nitroreducens_A--2||s__Pseudomonas_A lopnurensis--5||s__Pseudomonas_A sp003488145--11||s__Pseudomonas_A sp003527165--2||s__Pseudomonas_A sp004010935--1||s__Pseudomonas_A stutzeri_AB--1||s__Pseudomonas_A stutzeri_AI--3||s__Pseudomonas_B oryzihabitans_B--1||s__Pseudomonas_B oryzihabitans_E--1||s__Pseudomonas_B psychrotolerans_C--1||s__Pseudomonas_B rhizoryzae--1||s__Pseudomonas_D jilinensis--1||s__Pseudomonas_D oceani--1||s__Pseudomonas_D pelagia--1||s__Pseudomonas_E argentinensis--1||s__Pseudomonas_E argentinensis_B--1||s__Pseudomonas_E brassicacearum_D--1||s__Pseudomonas_E brassicae--1||s__Pseudomonas_E cyclaminis--1||s__Pseudomonas_E extremorientalis--2||s__Pseudomonas_E floridensis--4||s__Pseudomonas_E fluorescens_O--5||s__Pseudomonas_E fulgida--53||s__Pseudomonas_E fuscovaginae_A--34||s__Pseudomonas_E monteilii--1||s__Pseudomonas_E neoaurantiaca--1||s__Pseudomonas_E neuropathica--1||s__Pseudomonas_E paracarnis--1||s__Pseudomonas_E plecoglossicida--1||s__Pseudomonas_E protegens_B--2||s__Pseudomonas_E psychrophila_A--1||s__Pseudomonas_E putida_B--1||s__Pseudomonas_E putida_H--1||s__Pseudomonas_E silesiensis--2||s__Pseudomonas_E simiae--3||s__Pseudomonas_E sp001269815--1||s__Pseudomonas_E sp001422615--1||s__Pseudomonas_E sp001427125--1||s__Pseudomonas_E sp002080045--5||s__Pseudomonas_E sp002286815--1||s__Pseudomonas_E sp002304225--5||s__Pseudomonas_E sp002483005--6||s__Pseudomonas_E sp003050835--1||s__Pseudomonas_E sp003060885--1||s__Pseudomonas_E sp003097075--1||s__Pseudomonas_E sp003596405--1||s__Pseudomonas_E sp003605735--1||s__Pseudomonas_E sp003852235--1||s__Pseudomonas_E sp009932725--1||s__Pseudomonas_E sp013359595--1||s__Pseudomonas_E sp014268655--1||s__Pseudomonas_E sp014268755--8||s__Pseudomonas_E sp016518545--1||s__Pseudomonas_E sp019168305--1||s__Pseudomonas_E sp900187455--1||s__Pseudomonas_E sp900187615--1||s__Pseudomonas_E sp900582625--1||s__Pseudomonas_E sp900585815--1||s__Pseudomonas_E synxantha--1||s__Pseudomonas_E syringae_M--1||s__Pseudomonas_E trivialis--1||s__Pseudomonas_E yamanorum_B--1||s__Pseudomonas_F sp000949385--16||s__Pseudomonas_Q kirkiae--2||s__Pseudomonas_Q sp013395055--3||s__Pseudomonas_R azotifigens_A--1||s__Pseudomonas_S boreopolis--1||s__Pseudooceanicola marinus--1||s__Pseudooceanicola sp018222585--1||s__Pseudopelobacter sp013377095--3||s__Pseudophaeobacter sp001294455--1||s__Pseudophaeobacter_A sp014884385--3||s__Pseudorhodoplanes sp013388965--3||s__Pseudoxanthomonas sp000510725--4||s__Pseudoxanthomonas_A wuyuanensis--1||s__QGON01 sp011947365--4||s__QGON01 sp016756855--22||s__QHYP01 sp003224195--1||s__QNFC01 sp003645395--1||s__Qipengyuania aurea--1||s__Qipengyuania pelagi--2||s__Qipengyuania sp001635685--1||s__Qipengyuania sp002895025--1||s__Qipengyuania sp009993605--1||s__Qipengyuania sp018819685--1||s__Quadrisphaera granulorum--1||s__R-H-3 sp002198655--1||s__R-H-3 sp016213575--2||s__RBG-16-40-8 sp903833275--2||s__RBG-16-49-21 sp017999915--9||s__RBG-16-58-11 sp016235775--1||s__REEB421 sp018970845--2||s__REEB506 sp018969015--1||s__REEE01 sp007695245--1||s__RFNS01 sp009927055--54||s__RFOF01 sp009926845--1||s__RH-AL1 sp009765775--1||s__RI-231 sp016125275--2||s__RPRB01 sp017881345--1||s__RZZM01 sp009929845--1||s__Rahnella sp004195115--1||s__Ramlibacter lithotrophicus--5||s__Reconcilibacillus cellulovorans--1||s__Reidiella endopervernicosa--1||s__Reyranella aerosaccus_C--1||s__Reyranella soli--43||s__Rhizobacter sp018780185--1||s__Rhizobium chutanense--1||s__Rhizobium etli_B--1||s__Rhizobium leguminosarum_M--1||s__Rhizobium lentis--1||s__Rhizobium leucaenae--1||s__Rhizobium loessense--1||s__Rhizobium phaseoli_A--1||s__Rhizobium rhizogenes_C--1||s__Rhizobium sp001657485--2||s__Rhizobium sp002211305--2||s__Rhizobium sp004341625--2||s__Rhizobium sp012641395--1||s__Rhizobium sp012641435--1||s__Rhizobium sp014195325--1||s__Rhizobium sp017741815--3||s__Rhizobium sp018987265--1||s__Rhizobium sp900466605--1||s__Rhizobium sp900467745--1||s__Rhizobium sp900468535--1||s__Rhizobium sp900471925--1||s__Rhizobium sp900472625--1||s__Rhizobium sp902706285--1||s__Rhizobium tropici_A--1||s__Rhizobium tropici_B--1||s__Rhizobium_A sp005222835--2||s__Rhizobium_A straminoryzae--2||s__Rhizobium_B borbori--1||s__Rhizorhabdus histidinilytica--2||s__Rhizorhabdus montanisoli--1||s__Rhizorhabdus sp000971055--2||s__Rhizorhabdus sp001429065--3||s__Rhizorhabdus sp004297635--3||s__Rhizorhabdus wittichii--2||s__Rhodanobacter glycinis_A--1||s__Rhodanobacter sp014842975--1||s__Rhodobacter capsulatus--2||s__Rhodobaculum claviforme--1||s__Rhodoblastus acidophilus_A--2||s__Rhodoblastus sphagnicola--3||s__Rhodoferax sp003347515--2||s__Rhodoferax sp016719405--20||s__Rhodoferax sp903845935--1||s__Rhodoferax sp903863395--4||s__Rhodoferax sp903873485--1||s__Rhodoferax sp903920405--1||s__Rhodopila globiformis--14||s__Rhodopseudomonas faecalis--2||s__Rhodopseudomonas palustris_C--2||s__Rhodopseudomonas palustris_D--1||s__Rhodopseudomonas palustris_E--6||s__Rhodopseudomonas palustris_H--2||s__Rhodopseudomonas palustris_J--1||s__Rhodopseudomonas palustris_K--1||s__Rhodopseudomonas palustris_L--1||s__Rhodopseudomonas pentothenatexigens--2||s__Rhodopseudomonas sp001295845--1||s__Rhodopseudomonas sp010907035--4||s__Rhodosalinus sediminis--8||s__Rhodothalassium salexigens--5||s__Rhodovastum atsumiense--2||s__Rhodovulum steppense--2||s__Rhodovulum visakhapatnamense--1||s__Roseiarcus sp003164915--136||s__Roseibium aggregatum_C--52||s__Roseibium album--2||s__Roseicyclus sp000013565--2||s__Roseicyclus sp001650845--1||s__Roseiflexus castenholzii--2||s__Roseobacter cerasinus--1||s__Roseobacter denitrificans--1||s__Roseococcus thiosulfatophilus--1||s__Roseomonas deserti--6||s__Roseomonas nepalensis--1||s__Roseomonas rosea--4||s__Roseomonas_A frigidaquae--2||s__Roseovarius litoreus--3||s__Rossellomorea sp006715245--1||s__Rubrimonas cliftonensis--6||s__Rubrivivax rivuli--2||s__Rubrivivax sp001725505--3||s__Rubrivivax sp016789865--6||s__Rubrivivax sp016790225--1||s__Rubrivivax sp904426505--3||s__Ruminiclostridium_E sp009777445--1||s__S144-34 sp015494165--2||s__S146-62 sp015492495--2||s__SCN-69-89 sp001898645--1||s__SG-bin9 sp002083525--7||s__SKXG01 sp007128525--3||s__SL1-B47 sp018434945--8||s__SMYD01 sp004356015--2||s__SSA4 sp016712375--6||s__SURF-16 sp016208225--2||s__SURF-21 sp016931915--3||s__SXTU01 sp005791875--11||s__SXUL01 sp005790545--1||s__SYBY01 sp005788585--1||s__SYKL01 sp005797785--2||s__SYSU-D60009 sp003574735--1||s__SYSU-D60009 sp013822765--4||s__SYSU-D60009 sp016794075--2||s__SZAS-103 sp018240435--1||s__SZUA-242 sp003235715--1||s__SZUA-426 sp003245635--1||s__SZUA-540 sp009731355--1||s__SZUA-544 sp003251175--1||s__SZUA-575 sp003249645--3||s__SZUA-611 sp014763785--1||s__Saccharibacillus deserti--2||s__Saccharibacillus sp002205895--3||s__Sagittula marina--1||s__Sagittula sp002814095--1||s__Salinicola endophyticus--70||s__Salinicola halophilus--1||s__Salinicola sp008298015--1||s__Salipiger sp002300555--1||s__SbD1 sp900290365--1||s__Schlegelella thermodepolymerans--2||s__Sedimentibacter sp003514865--1||s__Selenomonas_A ruminantium_M--1||s__Shewanella decolorationis--1||s__Shinella granuli--2||s__Shinella sp001262505--1||s__Shinella sp002364745--1||s__Shinella zoogloeoides_A--5||s__Sideroxydans sp003445795--25||s__Silvimonas iriomotensis--1||s__Singulisphaera sp900129635--4||s__Sinorhizobium fredii_C--3||s__Sinorhizobium saheli--1||s__Sinorhizobium terangae--1||s__Skermanella aerolata--1||s__Skermanella pratensis--1||s__Skermanella sp016653635--1||s__Solidesulfovibrio magneticus_A--49||s__Solidesulfovibrio magneticus_B--4||s__Solidesulfovibrio sp003525525--1||s__Solincola_B jinzensis--1||s__Sphingobium estronivorans--1||s__Sphingobium fuliginis--1||s__Sphingobium herbicidovorans--2||s__Sphingobium indicum--1||s__Sphingobium limneticum--1||s__Sphingobium sp001563265--1||s__Sphingobium sp001563285--101||s__Sphingobium sp001650725--1||s__Sphingobium sp006226685--2||s__Sphingobium sp013911745--2||s__Sphingobium sp014203965--14||s__Sphingobium sp015693305--146||s__Sphingobium sp017745115--6||s__Sphingobium sp900013425--1||s__Sphingobium ummariense--1||s__Sphingobium vermicomposti--69||s__Sphingobium xenophagum--2||s__Sphingobium_A boeckii--1||s__Sphingobium_A sp003590775--1||s__Sphingomicrobium astaxanthinifaciens--1||s__Sphingomicrobium daechungense--5||s__Sphingomicrobium ginsengisoli--3||s__Sphingomicrobium kaistense--7||s__Sphingomicrobium sediminicola--24||s__Sphingomicrobium sp003970925--2||s__Sphingomicrobium sp009720245--1||s__Sphingomicrobium sp011053295--4||s__Sphingomicrobium sp013812805--3||s__Sphingomicrobium xanthus--1||s__Sphingomonas adhaesiva--4||s__Sphingomonas aerolata--60||s__Sphingomonas alpina_A--2||s__Sphingomonas aquatilis--1||s__Sphingomonas asaccharolytica--10||s__Sphingomonas aurantiaca--1||s__Sphingomonas azotifigens--2||s__Sphingomonas echinoides--7||s__Sphingomonas elodea_A--1||s__Sphingomonas endophytica--1||s__Sphingomonas endophytica_A--1||s__Sphingomonas gei--1||s__Sphingomonas gilva--6||s__Sphingomonas ginsenosidivorax--1||s__Sphingomonas hankookensis--3||s__Sphingomonas hengshuiensis--3||s__Sphingomonas insulae--1||s__Sphingomonas jinjuensis--1||s__Sphingomonas koreensis_A--2||s__Sphingomonas kyeonggiensis--8||s__Sphingomonas kyeonggiensis_A--9||s__Sphingomonas melonis_A--4||s__Sphingomonas naasensis--15||s__Sphingomonas panacis--1||s__Sphingomonas phyllosphaerae_B--1||s__Sphingomonas pituitosa--2||s__Sphingomonas populi--8||s__Sphingomonas sanguinis_B--1||s__Sphingomonas sp000251145--2||s__Sphingomonas sp000282895--3||s__Sphingomonas sp000632225--7||s__Sphingomonas sp000712135--4||s__Sphingomonas sp000786205--7||s__Sphingomonas sp000797515--2||s__Sphingomonas sp001421535--2||s__Sphingomonas sp001421785--2||s__Sphingomonas sp001421805--22||s__Sphingomonas sp001422045--5||s__Sphingomonas sp001423845--3||s__Sphingomonas sp001425385--5||s__Sphingomonas sp001428865--1||s__Sphingomonas sp001556185--2||s__Sphingomonas sp001557215--1||s__Sphingomonas sp001650735--1||s__Sphingomonas sp002002925--16||s__Sphingomonas sp002292295--2||s__Sphingomonas sp002796605--1||s__Sphingomonas sp003355005--1||s__Sphingomonas sp003688625--1||s__Sphingomonas sp003951315--20||s__Sphingomonas sp004340945--1||s__Sphingomonas sp004345855--2||s__Sphingomonas sp005503355--2||s__Sphingomonas sp012035195--1||s__Sphingomonas sp013374095--19||s__Sphingomonas sp013416555--2||s__Sphingomonas sp014193845--1||s__Sphingomonas sp014194975--1||s__Sphingomonas sp014842075--10||s__Sphingomonas sp016107325--2||s__Sphingomonas sp016743815--2||s__Sphingomonas sp016820445--3||s__Sphingomonas sp017304615--10||s__Sphingomonas sp017418975--2||s__Sphingomonas sp017745215--3||s__Sphingomonas sp018139225--8||s__Sphingomonas sp018240825--1||s__Sphingomonas sp900109205--2||s__Sphingomonas sp900114095--2||s__Sphingomonas sp902506455--1||s__Sphingomonas sp903644135--1||s__Sphingomonas sp903884945--3||s__Sphingomonas taxi--2||s__Sphingomonas taxi_B--6||s__Sphingomonas trueperi--1||s__Sphingomonas trueperi_A--3||s__Sphingomonas yantingensis--1||s__Sphingomonas_B sp002291855--4||s__Sphingomonas_E fennica--13||s__Sphingomonas_E laterariae--3||s__Sphingomonas_E sp002151445--1||s__Sphingomonas_K jejuensis--1||s__Sphingomonas_L sp004796535--2||s__Sphingomonas_N chungangi--8||s__Sphingomonas_N oligoaromativorans--1||s__Sphingomonas_N sp000333335--12||s__Sphingomonas_N sp000383095--2||s__Sphingomonas_N sp903871605--4||s__Sphingopyxis bauzanensis--3||s__Sphingopyxis indica--1||s__Sphingopyxis italica--1||s__Sphingopyxis macrogoltabida--1||s__Sphingopyxis panaciterrae--1||s__Sphingopyxis solisilvae--2||s__Sphingopyxis sp000756375--4||s__Sphingopyxis sp001427105--37||s__Sphingopyxis sp001468225--16||s__Sphingopyxis sp001468285--2||s__Sphingopyxis sp001468395--3||s__Sphingopyxis sp001468465--12||s__Sphingopyxis sp001984035--1||s__Sphingopyxis sp002277025--2||s__Sphingopyxis sp003609835--10||s__Sphingopyxis sp005503215--7||s__Sphingopyxis sp014207235--1||s__Sphingopyxis sp014873485--1||s__Sphingopyxis terrae--9||s__Sphingopyxis witflariensis--2||s__Sphingorhabdus_C sp009993585--2||s__Spirilliplanes yamanashiensis--1||s__Spiro-10 sp001604405--1||s__Spiro-10 sp003245785--3||s__Spiro-10 sp003246335--1||s__Spiro-10 sp003252395--1||s__Spiro-10 sp016938205--1||s__Spirochaeta_F sp016744925--1||s__Sporofaciens sp009774295--3||s__Stappia sp002722295--1||s__Stenotrophomonas maltophilia_J--1||s__Stenotrophomonas sp003504055--2||s__Stenotrophomonas sp900078405--1||s__Steroidobacter_A agaridevorans--1||s__Stigmatella aurantiaca_A--11||s__Sulfitobacter geojensis--1||s__Sulfuricurvum sp011391735--1||s__Sulfuritalea sp016710465--1||s__Sulfurivermis sp002376325--7||s__Symbiobacter mobilis--1||s__Syntrophomonas_A palmitatica--2||s__TMED88 sp002171515--1||s__Tagaea sp014444615--2||s__Tagaea sp017308135--4||s__Tanticharoenia sakaeratensis--1||s__Tardiphaga robiniae--4||s__Tardiphaga robiniae_A--1||s__Tardiphaga sp004173095--1||s__Tardiphaga sp008329525--1||s__Tardiphaga sp018279705--17||s__Tateyamaria sp000814025--1||s__Telmatospirillum siberiense--1||s__Telmatospirillum sp013349665--3||s__Telmatospirillum sp903858635--4||s__Terracidiphilus sp003156495--1||s__Terracidiphilus sp017883405--2||s__Thalassobius mangrovi--1||s__Thalassospira lohafexi--4||s__Thalassospira profundimaris_C--1||s__Thalassospira profundimaris_D--1||s__Thauera phenylacetica--1||s__Thauera propionica--1||s__Thauera sp017997795--1||s__Thauera terpenica--1||s__Thauera_A hydrothermalis--1||s__Thauera_A sp014489115--1||s__Thermococcus sp900198835--1||s__Thioalkalivibrio versutus--1||s__Thiobaca trueperi--1||s__Thiobacillus denitrificans_A--1||s__Thiocystis violacea--2||s__Thiohalobacter thiocyanaticus_A--1||s__Thiomonas sp000377645--12||s__Tistrella mobilis--2||s__Treponema_C maltophilum--2||s__Treponema_D sp016290995--1||s__Trichormus sp001548375--1||s__Trinickia sp013282575--1||s__Tropicimonas sediminicola--2||s__Tumebacillus permanentifrigoris--1||s__Tumebacillus_A sp004340785--2||s__UBA10030 sp003453835--2||s__UBA11346 sp017302815--1||s__UBA11358 sp903827955--13||s__UBA11358 sp903944085--1||s__UBA11386 sp003532715--1||s__UBA11549 sp002439085--1||s__UBA12059 sp018815555--1||s__UBA12183 sp003530935--2||s__UBA12508 sp001831095--13||s__UBA1398 sp014730065--4||s__UBA1444 sp002329525--2||s__UBA1479 sp002325375--2||s__UBA1603 sp002322035--1||s__UBA1796 sp002319795--1||s__UBA1799 sp002319815--1||s__UBA2250 sp002347285--67||s__UBA2250 sp903930805--1||s__UBA2255 sp002347565--10||s__UBA2262 sp002841785--1||s__UBA2270 sp002347745--1||s__UBA2270 sp903891045--9||s__UBA2286 sp002841355--1||s__UBA2386 sp016793265--1||s__UBA2868 sp905235745--1||s__UBA3282 sp910584965--1||s__UBA3282 sp910585555--2||s__UBA3766 sp015057025--2||s__UBA3824 sp017964465--1||s__UBA4036 sp004116335--1||s__UBA4615 sp903923345--1||s__UBA4765 sp002365175--1||s__UBA4844 sp002398105--1||s__UBA5009 sp002396665--1||s__UBA5619 sp903928915--1||s__UBA5851 sp002431635--1||s__UBA6 sp002508545--1||s__UBA6079 sp002428705--1||s__UBA6163 sp003506095--1||s__UBA6814 sp002452635--1||s__UBA6894 sp002451275--2||s__UBA6894 sp003669555--11||s__UBA6894 sp903912515--13||s__UBA6911 sp002451015--1||s__UBA7109 sp910575605--1||s__UBA8260 sp003134115--1||s__UBA8949 sp012520975--6||s__UBA9160 sp003520425--10||s__UCB2 sp015075555--1||s__UMGS1071 sp904397205--4||s__VBCG01 sp016861105--1||s__VEOV01 sp009886125--3||s__VFBF01 sp006515885--1||s__VGSZ01 sp016874845--1||s__VKM-B-2647 sp000829455--1||s__Vecturithrix granuli--5||s__Velthaea versatilis--4||s__WGLV01 sp016125385--2||s__WHTV01 sp014925385--1||s__WMHbin3 sp015231915--2||s__WMHbin7 sp002753155--1||s__WQRX01 sp009780585--11||s__WRIV01 sp009782495--1||s__WRJC01 sp009777355--1||s__WRJI01 sp009778595--1||s__WYBT01 sp011525785--1||s__Wenxinia marina--1||s__Wenzhouxiangella sp003565625--1||s__Wenzhouxiangella sp010499265--1||s__XMGL2 sp018863195--10||s__Xanthomonas arboricola_E--1||s__Xanthomonas bromi--1||s__Xanthomonas campestris_B--1||s__Xanthomonas floridensis--2||s__Xanthomonas sp905142465--2||s__Xanthomonas vesicatoria--1||s__Yersinia aldovae--1||s__Yoonia sp003551805--2||s__Z2-YC6860 sp001579845--1||s__ZCTH02-B3 sp002159065--2||s__Zhengella mangrovi--1||s__Zobellella denitrificans--1:evalue_avg=2.2800022141738026e-17:evalue_max=8.01e-14:evalue_min=5.12e-108:evalue_std=1.3500856777507256e-15:evalue_sum=8.025607793891785e-14:gapopen_avg=0.19971590909090908:gapopen_max=6.0:gapopen_min=0.0:gapopen_std=0.5125865949365397:gapopen_sum=703.0:gtdb_class_counter=c__Acidobacteriae--1||c__Alphaproteobacteria--738||c__Bacilli--2||c__Bacteroidia--1||c__Bradymonadia--1||c__Campylobacteria--2||c__Chitinivibrionia--1||c__Clostridia--6||c__Desulfitobacteriia--2||c__Desulfobacteria--1||c__Gammaproteobacteria--12||c__Gemmatimonadetes--2||c__Leptospirae--3||c__Magnetococcia--1||c__Spirochaetia--2||c__UBA11346--1||c__UBA1135--1||c__UBA4802--14||c__Zetaproteobacteria--1:gtdb_domain_counter=d__Bacteria--792:gtdb_family_counter=f__Acetobacteraceae--2||f__Alteromonadaceae--2||f__Amorphaceae--5||f__Ancalomicrobiaceae--2||f__Azospirillaceae--7||f__Bacillaceae_D--1||f__Beijerinckiaceae--20||f__Bryobacteraceae--1||f__Chitinispirillaceae--1||f__Competibacteraceae--1||f__Dongiaceae--4||f__Ectothiorhodospiraceae--1||f__Elsteraceae--2||f__Flavobacteriaceae--1||f__GCA-002770795--1||f__GCA-2696645--2||f__GWC2-71-9--1||f__Geminicoccaceae--1||f__Gemmatimonadaceae--1||f__Heliobacteriaceae--2||f__Hyphomonadaceae--2||f__JABEVK01--1||f__JABJKH01--1||f__JACQFD01--1||f__Kangiellaceae--2||f__Kiloniellaceae--5||f__Kordiimonadaceae--1||f__Lachnospiraceae--1||f__Leptonemataceae--1||f__Leptospiraceae--2||f__Magnetaquicoccaceae--1||f__Magnetospirillaceae--1||f__Mariprofundaceae--1||f__Methylopilaceae--1||f__Micavibrionaceae--6||f__Oceanibaculaceae--1||f__Phreatobacteraceae--1||f__Planococcaceae--1||f__Rhodocyclaceae--3||f__Rhodospirillaceae--1||f__Rhodothalassiaceae--5||f__Sneathiellaceae--1||f__Sphingomonadaceae--635||f__Spirochaetaceae_B--1||f__Sulfurimonadaceae--2||f__TH1-2--3||f__Thalassobaculaceae--1||f__Thalassospiraceae--19||f__UB4802--3||f__UBA11346--1||f__UBA1532--1||f__UBA5368--4||f__UBA5550--7||f__UBA998--2||f__Vallitaleaceae--5||f__Vibrionaceae--1||f__Xanthobacteraceae--7||f__Xanthomonadaceae--1||f__YD0425bin50--1:gtdb_genus_counter=g__Acuticoccus--5||g__Aestuariispira--2||g__Afipia--1||g__Alg239-R122--1||g__Allosphingosinicella--21||g__Aquimarina--1||g__Arboricoccus--1||g__Azospirillum--1||g__BB10--1||g__BOG-908--1||g__BOG-931--1||g__BOG-933--4||g__Bacillus_L--1||g__Blastomonas--8||g__Bosea--1||g__Bradyrhizobium--3||g__CAIRTN01--1||g__CAIZDL01--2||g__Chelatococcus_A--3||g__Dongia--4||g__FW300-bin19--1||g__GCA-002733465--2||g__GCA-2746155--1||g__GCA-2753275--1||g__Ga0077545--1||g__Ga0077553--1||g__Heliomicrobium--2||g__Hirschia--2||g__Hydrogenophilus--1||g__Iodidimonas--4||g__J084--1||g__JAAYBQ01--1||g__JABEVK01--1||g__JABJKH01--1||g__JADJOM01--1||g__JAEUHX01--1||g__JAEULV01--2||g__JAFGJK01--3||g__JAFGNB01--1||g__JAFZMK01--2||g__JAHJCH01--1||g__Kiloniella--5||g__Kordiimonas--1||g__Lysobacter_B--1||g__M55B154--1||g__MVZN01--2||g__Methylobacterium--9||g__Methylovirgula--1||g__Novispirillum--1||g__Novosphingopyxis--3||g__Oceanibaculum--1||g__Oceanispirochaeta--1||g__PALSA-894--1||g__PGXY01--1||g__Pacificimonas--3||g__Palsa-1248--1||g__Pararheinheimera--1||g__Parasphingopyxis--6||g__Petrocella--3||g__Phreatobacter--1||g__Plasticicumulans_A--1||g__Pseudolabrys--1||g__Qipengyuania--3||g__RBG-16-49-21--2||g__RDXE01--2||g__RH-AL1--1||g__RZZS01--1||g__Rheinheimera--1||g__Rhizorhabdus--22||g__Rhizorhapis--3||g__Rhodoblastus--5||g__SCN-67-18--1||g__Savagea--1||g__Sneathiella--1||g__Sphingobium--76||g__Sphingobium_A--3||g__Sphingomicrobium--41||g__Sphingomonas--332||g__Sphingomonas_B--4||g__Sphingomonas_E--5||g__Sphingomonas_G--3||g__Sphingomonas_H--1||g__Sphingomonas_I--3||g__Sphingomonas_K--1||g__Sphingomonas_L--2||g__Sphingomonas_M--1||g__Sphingomonas_N--8||g__Sphingopyxis--61||g__Sphingorhabdus_B--18||g__Sphingorhabdus_C--3||g__Telmatospirillum--1||g__Thalassobaculum--1||g__Thalassospira--19||g__Thiorhodospira--1||g__UBA11346--1||g__UBA1351--2||g__UBA1672--3||g__UBA1712--1||g__UBA1936--1||g__UBA1942--1||g__UBA2033--2||g__UBA2705--2||g__UBA3465--1||g__UBA4763--2||g__UBA4802--2||g__UBA5368--1||g__UBA6149--1||g__UBA998--1||g__Vibrio--1||g__WFNF01--1||g__WMHbin3--1||g__XMGL2--1||g__YD0425bin50--1:gtdb_order_counter=o__Acetobacterales--2||o__Azospirillales--7||o__Bacillales_A--1||o__Bacillales_H--1||o__Bryobacterales--1||o__Burkholderiales--3||o__Campylobacterales--2||o__Caulobacterales--5||o__Chitinivibrionales--1||o__Competibacterales--1||o__Desulfobacterales--1||o__Dongiales--4||o__Ectothiorhodospirales--1||o__Elsterales--2||o__Enterobacterales--6||o__Flavobacteriales--1||o__Geminicoccales--1||o__Gemmatimonadales--2||o__Heliobacteriales--2||o__JABEVK01--1||o__Kiloniellales--5||o__Lachnospirales--6||o__Leptospirales--3||o__Magnetococcales--1||o__Mariprofundales--1||o__Micavibrionales--6||o__Oceanibaculales--1||o__Rhizobiales--36||o__Rhodospirillales--22||o__Rickettsiales--2||o__Sneathiellales--1||o__Sphingomonadales--641||o__Spirochaetales_E--1||o__Thalassobaculales--1||o__UBA11346--1||o__UBA1135--1||o__UBA4802--14||o__UBA7976--1||o__UBA8366--2||o__Xanthomonadales--1:gtdb_phylum_counter=p__Acidobacteriota--1||p__Bacteroidota--1||p__Campylobacterota--2||p__Desulfobacterota--1||p__Fibrobacterota--1||p__Firmicutes--2||p__Firmicutes_A--6||p__Firmicutes_B--2||p__Gemmatimonadota--2||p__Myxococcota--1||p__Planctomycetota--2||p__Proteobacteria--752||p__Spirochaetota--19:gtdb_species_counter=s__Acuticoccus sediminis--2||s__Acuticoccus sp016411865--2||s__Acuticoccus yangtzensis--1||s__Aestuariispira insulae--2||s__Afipia sp016201045--1||s__Alg239-R122 sp900537065--1||s__Allosphingosinicella deserti--1||s__Allosphingosinicella ginsenosidimutans--1||s__Allosphingosinicella humi--2||s__Allosphingosinicella parva--1||s__Allosphingosinicella sp002344055--1||s__Allosphingosinicella sp003347635--1||s__Allosphingosinicella sp004135585--1||s__Allosphingosinicella sp004151485--1||s__Allosphingosinicella sp005882415--1||s__Allosphingosinicella sp005883305--1||s__Allosphingosinicella sp011320075--1||s__Allosphingosinicella sp013816585--1||s__Allosphingosinicella sp016025255--1||s__Allosphingosinicella sp016781555--1||s__Allosphingosinicella sp019232625--1||s__Allosphingosinicella sp019239415--1||s__Allosphingosinicella sp019239785--1||s__Allosphingosinicella sp902806315--2||s__Allosphingosinicella vermicomposti--1||s__Aquimarina macrocephali--1||s__Arboricoccus pini--1||s__Azospirillum baldaniorum--1||s__BB10 sp016744905--1||s__BOG-908 sp003133065--1||s__BOG-931 sp003164375--1||s__BOG-933 sp003165295--2||s__BOG-933 sp903920145--1||s__BOG-933 sp903927615--1||s__Bacillus_L sp001310635--1||s__Blastomonas aquatica--1||s__Blastomonas delafieldii_A--1||s__Blastomonas fulva--1||s__Blastomonas natatoria--1||s__Blastomonas sp000331245--1||s__Blastomonas sp000503195--1||s__Blastomonas sp000786215--1||s__Blastomonas ursincola--1||s__Bosea sp900156025--1||s__Bradyrhizobium sp013178945--1||s__Bradyrhizobium sp016219575--1||s__Bradyrhizobium sp900176205--1||s__CAIRTN01 sp903881515--1||s__CAIZDL01 sp903856295--1||s__CAIZDL01 sp903931735--1||s__Chelatococcus_A caeni--1||s__Chelatococcus_A composti--1||s__Chelatococcus_A sambhunathii--1||s__Dongia mobilis--1||s__Dongia sp016183985--1||s__Dongia sp016712715--1||s__Dongia sp016794165--1||s__FW300-bin19 sp004297825--1||s__GCA-002733465 sp002733465--2||s__GCA-2746155 sp002746155--1||s__GCA-2753275 sp002753275--1||s__Ga0077545 sp003347645--1||s__Ga0077553 sp016789905--1||s__Heliomicrobium gestii--2||s__Hirschia baltica--1||s__Hirschia maritima--1||s__Hydrogenophilus thermoluteolus--1||s__Iodidimonas muriae--2||s__Iodidimonas sp000710935--2||s__J084 sp003695555--1||s__JAAYBQ01 sp012730035--1||s__JABEVK01 sp013044245--1||s__JABJKH01 sp018660465--1||s__JADJOM01 sp016713435--1||s__JAEUHX01 sp016792805--1||s__JAEULV01 sp016793065--2||s__JAFGJK01 sp016929135--3||s__JAFGNB01 sp016930275--1||s__JAFZMK01 sp017444505--1||s__JAFZMK01 sp017553285--1||s__JAHJCH01 sp018813065--1||s__Kiloniella laminaria--1||s__Kiloniella litopenaei--1||s__Kiloniella majae--1||s__Kiloniella sp900313065--1||s__Kiloniella spongiae--1||s__Kordiimonas sp016765035--1||s__Lysobacter_B sp018242405--1||s__M55B154 sp018399855--1||s__MVZN01 sp017998475--1||s__MVZN01 sp018263175--1||s__Methylobacterium bullatum--1||s__Methylobacterium gossipiicola--1||s__Methylobacterium sp001422375--1||s__Methylobacterium sp001422815--1||s__Methylobacterium sp001422985--1||s__Methylobacterium sp001423085--1||s__Methylobacterium sp001423265--1||s__Methylobacterium sp001423295--1||s__Methylobacterium sp001424705--1||s__Methylovirgula ligni--1||s__Novispirillum itersonii_A--1||s__Novosphingopyxis baekryungensis--1||s__Novosphingopyxis sp002683755--2||s__Oceanibaculum sp018823745--1||s__Oceanispirochaeta sp002408085--1||s__PALSA-894 sp003140315--1||s__PGXY01 sp002839375--1||s__Pacificimonas flava--1||s__Pacificimonas flava_A--1||s__Pacificimonas sp019204005--1||s__Palsa-1248 sp003152485--1||s__Pararheinheimera sp004005375--1||s__Parasphingopyxis algicola--1||s__Parasphingopyxis lamellibrachiae--1||s__Parasphingopyxis sp013378055--1||s__Parasphingopyxis sp014237875--1||s__Parasphingopyxis sp014380205--1||s__Parasphingopyxis sp905479515--1||s__Petrocella atlantisensis--1||s__Petrocella sp002841435--1||s__Petrocella sp002841495--1||s__Phreatobacter oligotrophus--1||s__Plasticicumulans_A lactativorans--1||s__Pseudolabrys sp003152455--1||s__Qipengyuania mangrovi--1||s__Qipengyuania sp001635685--1||s__Qipengyuania sp009993605--1||s__RBG-16-49-21 sp016928865--1||s__RBG-16-49-21 sp017999915--1||s__RDXE01 sp004292755--1||s__RDXE01 sp013297545--1||s__RH-AL1 sp901457705--1||s__RZZS01 sp009929775--1||s__Rheinheimera pleomorphica--1||s__Rhizorhabdus crocodyli--1||s__Rhizorhabdus dicambivorans--2||s__Rhizorhabdus histidinilytica--2||s__Rhizorhabdus montanisoli--1||s__Rhizorhabdus sp000971055--2||s__Rhizorhabdus sp001015195--1||s__Rhizorhabdus sp001428605--2||s__Rhizorhabdus sp001429065--2||s__Rhizorhabdus sp004297635--2||s__Rhizorhabdus sp011044255--2||s__Rhizorhabdus sp018006725--1||s__Rhizorhabdus sp900101455--1||s__Rhizorhabdus wittichii--2||s__Rhizorhabdus wittichii_A--1||s__Rhizorhapis sp016650315--1||s__Rhizorhapis suberifaciens--2||s__Rhodoblastus acidophilus--1||s__Rhodoblastus acidophilus_A--1||s__Rhodoblastus acidophilus_B--1||s__Rhodoblastus sp903903185--1||s__Rhodoblastus sphagnicola--1||s__SCN-67-18 sp001724715--1||s__Savagea serpentis--1||s__Sneathiella sp002428885--1||s__Sphingobium abikonense--1||s__Sphingobium algorifonticola--1||s__Sphingobium amiense--1||s__Sphingobium baderi_A--1||s__Sphingobium barthaii_A--1||s__Sphingobium bisphenolivorans--1||s__Sphingobium chlorophenolicum--1||s__Sphingobium chungbukense--1||s__Sphingobium cloacae--1||s__Sphingobium cupriresistens--1||s__Sphingobium estronivorans--1||s__Sphingobium faniae--1||s__Sphingobium fluviale--1||s__Sphingobium fontiphilum--1||s__Sphingobium fuliginis--1||s__Sphingobium herbicidovorans--1||s__Sphingobium indicum--1||s__Sphingobium japonicum_C--1||s__Sphingobium jiangsuense--1||s__Sphingobium lactosutens--1||s__Sphingobium lactosutens_A--1||s__Sphingobium limneticum--1||s__Sphingobium phenoxybenzoativorans--1||s__Sphingobium psychrophilum--1||s__Sphingobium quisquiliarum--1||s__Sphingobium scionense--1||s__Sphingobium sp000153545--1||s__Sphingobium sp000281715--1||s__Sphingobium sp000283515--1||s__Sphingobium sp000508185--1||s__Sphingobium sp000588875--1||s__Sphingobium sp001421665--1||s__Sphingobium sp001556865--1||s__Sphingobium sp001563265--1||s__Sphingobium sp001563285--1||s__Sphingobium sp001650725--1||s__Sphingobium sp001658005--1||s__Sphingobium sp001713415--1||s__Sphingobium sp001899715--1||s__Sphingobium sp002312805--1||s__Sphingobium sp002457415--1||s__Sphingobium sp002953135--1||s__Sphingobium sp003248505--1||s__Sphingobium sp003591655--1||s__Sphingobium sp006226685--1||s__Sphingobium sp009720145--1||s__Sphingobium sp013375535--1||s__Sphingobium sp013375555--1||s__Sphingobium sp013822485--1||s__Sphingobium sp013911745--1||s__Sphingobium sp014201265--1||s__Sphingobium sp014203965--1||s__Sphingobium sp014280435--1||s__Sphingobium sp014873695--1||s__Sphingobium sp015693305--1||s__Sphingobium sp016000085--1||s__Sphingobium sp016463275--1||s__Sphingobium sp017304105--1||s__Sphingobium sp017304655--1||s__Sphingobium sp017744605--1||s__Sphingobium sp017745115--1||s__Sphingobium sp017984895--1||s__Sphingobium sp018603885--1||s__Sphingobium sp018823325--1||s__Sphingobium sp019097845--1||s__Sphingobium sp900013425--1||s__Sphingobium sp900109095--1||s__Sphingobium sp900111125--1||s__Sphingobium sp900218065--1||s__Sphingobium subterraneum--2||s__Sphingobium ummariense--1||s__Sphingobium vermicomposti--1||s__Sphingobium wenxiniae--1||s__Sphingobium xenophagum--1||s__Sphingobium yanoikuyae--1||s__Sphingobium_A boeckii--1||s__Sphingobium_A sp003590775--2||s__Sphingomicrobium astaxanthinifaciens--1||s__Sphingomicrobium daechungense--1||s__Sphingomicrobium edaphi--1||s__Sphingomicrobium ginsengisoli--1||s__Sphingomicrobium jaspsi--2||s__Sphingomicrobium kaistense--1||s__Sphingomicrobium lutaoense--1||s__Sphingomicrobium lutea--1||s__Sphingomicrobium mesophila--1||s__Sphingomicrobium piscis--1||s__Sphingomicrobium rhizophilum--1||s__Sphingomicrobium sediminicola--1||s__Sphingomicrobium sinipercae--1||s__Sphingomicrobium sp000620665--1||s__Sphingomicrobium sp003097155--2||s__Sphingomicrobium sp003970925--1||s__Sphingomicrobium sp004282935--1||s__Sphingomicrobium sp009720245--1||s__Sphingomicrobium sp011053295--1||s__Sphingomicrobium sp011301715--1||s__Sphingomicrobium sp013361785--1||s__Sphingomicrobium sp013812805--1||s__Sphingomicrobium sp013812825--1||s__Sphingomicrobium sp013816595--1||s__Sphingomicrobium sp013816785--1||s__Sphingomicrobium sp013817375--1||s__Sphingomicrobium sp014352855--1||s__Sphingomicrobium sp014873375--1||s__Sphingomicrobium sp014873475--1||s__Sphingomicrobium sp014873795--1||s__Sphingomicrobium sp016924655--1||s__Sphingomicrobium sp019242355--1||s__Sphingomicrobium sp019247755--1||s__Sphingomicrobium sp902806265--1||s__Sphingomicrobium sp902806275--1||s__Sphingomicrobium sp902806285--1||s__Sphingomicrobium sp902806295--1||s__Sphingomicrobium xanthus--2||s__Sphingomonas abaci--2||s__Sphingomonas adhaesiva--2||s__Sphingomonas aeriglobus--2||s__Sphingomonas aerolata--2||s__Sphingomonas aerophila--3||s__Sphingomonas albertensis--2||s__Sphingomonas alpina--3||s__Sphingomonas alpina_A--3||s__Sphingomonas aquatilis--2||s__Sphingomonas asaccharolytica--1||s__Sphingomonas aurantiaca--2||s__Sphingomonas azotifigens--2||s__Sphingomonas caeni--2||s__Sphingomonas carotinifaciens--2||s__Sphingomonas dokdonensis--2||s__Sphingomonas echinoides--2||s__Sphingomonas elodea_A--1||s__Sphingomonas endophytica--2||s__Sphingomonas endophytica_A--2||s__Sphingomonas excrementigallinarum--1||s__Sphingomonas faeni--2||s__Sphingomonas gei--2||s__Sphingomonas gellani--1||s__Sphingomonas gilva--2||s__Sphingomonas ginsenosidimutans--2||s__Sphingomonas ginsenosidivorax--2||s__Sphingomonas glacialis--2||s__Sphingomonas glacialis_A--2||s__Sphingomonas guangdongensis--1||s__Sphingomonas hankookensis--1||s__Sphingomonas hengshuiensis--2||s__Sphingomonas hengshuiensis_A--1||s__Sphingomonas hominis--1||s__Sphingomonas insulae--3||s__Sphingomonas japonica--2||s__Sphingomonas jeddahensis--2||s__Sphingomonas jinjuensis--2||s__Sphingomonas koreensis--2||s__Sphingomonas koreensis_A--2||s__Sphingomonas kyeonggiensis--2||s__Sphingomonas kyeonggiensis_A--2||s__Sphingomonas leidyi--1||s__Sphingomonas lenta--4||s__Sphingomonas melonis_A--2||s__Sphingomonas metalli--1||s__Sphingomonas mucosissima--2||s__Sphingomonas naasensis--2||s__Sphingomonas olei--2||s__Sphingomonas oligophenolica--2||s__Sphingomonas pacifica--2||s__Sphingomonas palmae--1||s__Sphingomonas panacisoli--2||s__Sphingomonas parapaucimobilis--1||s__Sphingomonas paucimobilis--1||s__Sphingomonas phyllosphaerae--2||s__Sphingomonas phyllosphaerae_B--3||s__Sphingomonas pituitosa--2||s__Sphingomonas pokkalii--1||s__Sphingomonas populi--1||s__Sphingomonas portus--2||s__Sphingomonas pseudosanguinis--1||s__Sphingomonas psychrolutea--2||s__Sphingomonas rubra--1||s__Sphingomonas sanguinis--1||s__Sphingomonas sanguinis_B--1||s__Sphingomonas sediminis--2||s__Sphingomonas sp000241485--2||s__Sphingomonas sp000251145--2||s__Sphingomonas sp000282895--2||s__Sphingomonas sp000382485--1||s__Sphingomonas sp000632225--2||s__Sphingomonas sp000712135--2||s__Sphingomonas sp000786205--1||s__Sphingomonas sp000797515--1||s__Sphingomonas sp000803065--3||s__Sphingomonas sp001421245--2||s__Sphingomonas sp001421355--1||s__Sphingomonas sp001421415--1||s__Sphingomonas sp001421505--2||s__Sphingomonas sp001421535--2||s__Sphingomonas sp001421715--1||s__Sphingomonas sp001421745--2||s__Sphingomonas sp001421765--2||s__Sphingomonas sp001421785--2||s__Sphingomonas sp001421805--2||s__Sphingomonas sp001421965--2||s__Sphingomonas sp001421995--2||s__Sphingomonas sp001422045--2||s__Sphingomonas sp001423765--2||s__Sphingomonas sp001423845--2||s__Sphingomonas sp001424005--2||s__Sphingomonas sp001425385--1||s__Sphingomonas sp001426195--2||s__Sphingomonas sp001464615--3||s__Sphingomonas sp001555965--2||s__Sphingomonas sp001556185--3||s__Sphingomonas sp001557215--2||s__Sphingomonas sp001650735--1||s__Sphingomonas sp001897375--1||s__Sphingomonas sp002002925--2||s__Sphingomonas sp002083435--2||s__Sphingomonas sp002083475--2||s__Sphingomonas sp002083655--3||s__Sphingomonas sp002117915--2||s__Sphingomonas sp002127225--1||s__Sphingomonas sp002280555--2||s__Sphingomonas sp002280565--2||s__Sphingomonas sp002281535--3||s__Sphingomonas sp002292295--2||s__Sphingomonas sp002403415--2||s__Sphingomonas sp002707985--2||s__Sphingomonas sp002796605--2||s__Sphingomonas sp002863155--2||s__Sphingomonas sp003050745--2||s__Sphingomonas sp003075315--2||s__Sphingomonas sp003096895--2||s__Sphingomonas sp003345355--2||s__Sphingomonas sp003355005--2||s__Sphingomonas sp003610375--2||s__Sphingomonas sp003688595--2||s__Sphingomonas sp003688625--2||s__Sphingomonas sp003946805--1||s__Sphingomonas sp003951315--1||s__Sphingomonas sp004101245--2||s__Sphingomonas sp004173185--2||s__Sphingomonas sp004340945--2||s__Sphingomonas sp004340965--2||s__Sphingomonas sp004341085--2||s__Sphingomonas sp004345855--1||s__Sphingomonas sp004795835--1||s__Sphingomonas sp004799495--1||s__Sphingomonas sp005144715--2||s__Sphingomonas sp005502745--1||s__Sphingomonas sp005503355--2||s__Sphingomonas sp007833215--2||s__Sphingomonas sp011057975--2||s__Sphingomonas sp012035195--3||s__Sphingomonas sp012650175--2||s__Sphingomonas sp012927115--3||s__Sphingomonas sp013344685--1||s__Sphingomonas sp013374095--2||s__Sphingomonas sp013374115--2||s__Sphingomonas sp013416555--2||s__Sphingomonas sp013822915--1||s__Sphingomonas sp014193845--1||s__Sphingomonas sp014194975--2||s__Sphingomonas sp014217605--2||s__Sphingomonas sp014334115--2||s__Sphingomonas sp014489075--2||s__Sphingomonas sp014841615--1||s__Sphingomonas sp014842075--1||s__Sphingomonas sp016107325--1||s__Sphingomonas sp016427505--2||s__Sphingomonas sp016743815--2||s__Sphingomonas sp016820445--1||s__Sphingomonas sp017304615--2||s__Sphingomonas sp017418975--1||s__Sphingomonas sp017744835--1||s__Sphingomonas sp017745215--3||s__Sphingomonas sp018122655--1||s__Sphingomonas sp018139225--2||s__Sphingomonas sp018240825--1||s__Sphingomonas sp018449795--1||s__Sphingomonas sp900109205--2||s__Sphingomonas sp900114095--2||s__Sphingomonas sp900115295--2||s__Sphingomonas sp902498785--2||s__Sphingomonas sp902506455--2||s__Sphingomonas sp902506605--2||s__Sphingomonas sp902826325--1||s__Sphingomonas sp903643035--2||s__Sphingomonas sp903643065--1||s__Sphingomonas sp903644135--1||s__Sphingomonas sp903884945--3||s__Sphingomonas spermidinifaciens--1||s__Sphingomonas taxi--2||s__Sphingomonas taxi_A--1||s__Sphingomonas taxi_B--2||s__Sphingomonas trueperi--2||s__Sphingomonas trueperi_A--2||s__Sphingomonas turrisvirgatae--2||s__Sphingomonas xinjiangensis--2||s__Sphingomonas yabuuchiae--1||s__Sphingomonas yabuuchiae_A--1||s__Sphingomonas yantingensis--1||s__Sphingomonas zeae--1||s__Sphingomonas_B changbaiensis--1||s__Sphingomonas_B horti--1||s__Sphingomonas_B sp013044515--1||s__Sphingomonas_B sp018240865--1||s__Sphingomonas_E fennica--1||s__Sphingomonas_E laterariae--2||s__Sphingomonas_E sp002151445--2||s__Sphingomonas_G montana--1||s__Sphingomonas_G solaris--1||s__Sphingomonas_G sp009739515--1||s__Sphingomonas_H oleivorans--1||s__Sphingomonas_I sp003248515--1||s__Sphingomonas_I sp013113735--1||s__Sphingomonas_I vulcanisoli--1||s__Sphingomonas_K jejuensis--1||s__Sphingomonas_L sanxanigenens_A--1||s__Sphingomonas_L sp004796535--1||s__Sphingomonas_M formosensis--1||s__Sphingomonas_N chungangi--2||s__Sphingomonas_N oligoaromativorans--1||s__Sphingomonas_N sp000333335--2||s__Sphingomonas_N sp000383095--1||s__Sphingomonas_N sp019239915--1||s__Sphingomonas_N sp903871605--1||s__Sphingopyxis alaskensis--1||s__Sphingopyxis bauzanensis--1||s__Sphingopyxis flava--1||s__Sphingopyxis fribergensis--1||s__Sphingopyxis granuli--1||s__Sphingopyxis indica--1||s__Sphingopyxis italica--1||s__Sphingopyxis lacunae--1||s__Sphingopyxis lindanitolerans--1||s__Sphingopyxis macrogoltabida--1||s__Sphingopyxis macrogoltabida_A--1||s__Sphingopyxis macrogoltabida_B--1||s__Sphingopyxis microcysteis--1||s__Sphingopyxis panaciterrae--1||s__Sphingopyxis panaciterrulae--1||s__Sphingopyxis soli--1||s__Sphingopyxis solisilvae--1||s__Sphingopyxis sp000756375--1||s__Sphingopyxis sp000756385--1||s__Sphingopyxis sp000763945--1||s__Sphingopyxis sp001047015--1||s__Sphingopyxis sp001278035--2||s__Sphingopyxis sp001427085--1||s__Sphingopyxis sp001427105--1||s__Sphingopyxis sp001468225--1||s__Sphingopyxis sp001468265--1||s__Sphingopyxis sp001468285--1||s__Sphingopyxis sp001468395--1||s__Sphingopyxis sp001468465--1||s__Sphingopyxis sp001830555--1||s__Sphingopyxis sp001984035--1||s__Sphingopyxis sp001990265--1||s__Sphingopyxis sp002277025--1||s__Sphingopyxis sp002454115--1||s__Sphingopyxis sp003609815--1||s__Sphingopyxis sp003609835--1||s__Sphingopyxis sp004795895--1||s__Sphingopyxis sp005502465--1||s__Sphingopyxis sp005503165--1||s__Sphingopyxis sp005503215--1||s__Sphingopyxis sp012035435--1||s__Sphingopyxis sp013410105--1||s__Sphingopyxis sp013821905--1||s__Sphingopyxis sp013911715--1||s__Sphingopyxis sp014207235--1||s__Sphingopyxis sp014595975--1||s__Sphingopyxis sp014873485--1||s__Sphingopyxis sp016463225--1||s__Sphingopyxis sp016463645--1||s__Sphingopyxis sp016704835--1||s__Sphingopyxis sp016734905--1||s__Sphingopyxis sp016793775--1||s__Sphingopyxis sp016793825--1||s__Sphingopyxis sp017309275--1||s__Sphingopyxis sp017745175--1||s__Sphingopyxis sp018823905--1||s__Sphingopyxis sp900078365--1||s__Sphingopyxis sp900108295--1||s__Sphingopyxis terrae--1||s__Sphingopyxis witflariensis--1||s__Sphingorhabdus_B contaminans--1||s__Sphingorhabdus_B lacus--1||s__Sphingorhabdus_B profundilacus--1||s__Sphingorhabdus_B rigui--1||s__Sphingorhabdus_B sp001464315--1||s__Sphingorhabdus_B sp001889025--1||s__Sphingorhabdus_B sp002255985--1||s__Sphingorhabdus_B sp002282385--1||s__Sphingorhabdus_B sp002299195--1||s__Sphingorhabdus_B sp002479765--1||s__Sphingorhabdus_B sp003367235--1||s__Sphingorhabdus_B sp012032285--2||s__Sphingorhabdus_B sp013297725--1||s__Sphingorhabdus_B sp013823985--1||s__Sphingorhabdus_B sp016720115--1||s__Sphingorhabdus_B sp016742125--1||s__Sphingorhabdus_B sp017987825--1||s__Sphingorhabdus_C soli--2||s__Sphingorhabdus_C sp009993585--1||s__Telmatospirillum sp013349665--1||s__Thalassobaculum litoreum--1||s__Thalassospira alkalitolerans--1||s__Thalassospira australica--1||s__Thalassospira indica--1||s__Thalassospira lohafexi--1||s__Thalassospira lucentensis--1||s__Thalassospira lucentensis_A--1||s__Thalassospira lucentensis_B--1||s__Thalassospira povalilytica--1||s__Thalassospira profundimaris--1||s__Thalassospira profundimaris_C--1||s__Thalassospira profundimaris_D--1||s__Thalassospira sp000948415--1||s__Thalassospira sp002115785--1||s__Thalassospira sp002709775--1||s__Thalassospira sp011806525--1||s__Thalassospira sp017922435--1||s__Thalassospira tepidiphila--1||s__Thalassospira xiamenensis--1||s__Thalassospira xianhensis--1||s__Thiorhodospira sibirica--1||s__UBA11346 sp017302815--1||s__UBA1351 sp002342805--1||s__UBA1351 sp002382805--1||s__UBA1672 sp002747015--2||s__UBA1672 sp018399685--1||s__UBA1712 sp002317245--1||s__UBA1936 sp002336985--1||s__UBA1942 sp009773395--1||s__UBA2033 sp002333425--1||s__UBA2033 sp016711485--1||s__UBA2705 sp002354205--1||s__UBA2705 sp002690045--1||s__UBA3465 sp002729885--1||s__UBA4763 sp002403455--2||s__UBA4802 sp002328585--1||s__UBA4802 sp011332585--1||s__UBA5368 sp002407865--1||s__UBA6149 sp002423155--1||s__UBA998 sp002291925--1||s__Vibrio sp002342685--1||s__WFNF01 sp015488775--1||s__WMHbin3 sp015228895--1||s__XMGL2 sp018863195--1||s__YD0425bin50 sp002753105--1:heptad_counter=MCP-24H--117||MCP-28H--19||MCP-34H--1||MCP-36H--12||MCP-38H--6512||MCP-40H--91||MCP-42H--3||MCP-44H--541||MCP-48H--1||MCP-58H--8:lbd_counter=:lca_tree=c__Alphaproteobacteria:length_avg=134.80142045454545:length_max=196.0:length_min=43.0:length_std=24.992583116322603:length_sum=474501.0:mismatch_avg=13.548579545454546:mismatch_max=74.0:mismatch_min=0.0:mismatch_std=12.46400549777301:mismatch_sum=47691.0:name=N984648:qcovhsp_avg=99.51295454545453:qcovhsp_max=100.0:qcovhsp_min=95.0:qcovhsp_std=0.9468407067073996:qcovhsp_sum=350285.6:qend_avg=134.8625:qend_max=196.0:qend_min=43.0:qend_std=24.90996261674214:qend_sum=474716.0:qstart_avg=1.2542613636363635:qstart_max=8.0:qstart_min=1.0:qstart_std=0.78190608027461:qstart_sum=4415.0:ref_name_counter=GB_GCA_001724715.1_protein.faa_MEFG01000027.1_175@PF00015_full_PFAM.169.437--4||GB_GCA_001897375.1_protein.faa_MKSU01000009.1_127@PF00015_full_PFAM.252.415--1||GB_GCA_002280555.1_protein.faa_NCEE01000023.1_31@PF00015_full_PFAM.253.419--5||GB_GCA_002434505.1_protein.faa_DJKE01000012.1_487@PF00015_full_PFAM.394.573--1||GB_GCA_002454115.1_protein.faa_DKIH01000006.1_148@PF00015_full_PFAM.251.430--55||GB_GCA_002707985.1_protein.faa_PAOI01000023.1_18@PF00015_full_PFAM.258.427--1||GB_GCA_003140315.1_protein.faa_PLJS01000201.1_5@PF00015_full_PFAM.481.657--4||GB_GCA_003240795.1_protein.faa_QFNK01000163.1_4@PF00015_full_PFAM.557.700--1||GB_GCA_003240855.1_protein.faa_QFNN01000084.1_7@PF00015_full_PFAM.254.438--21||GB_GCA_004173185.1_protein.faa_SEFZ01000013.1_8@PF00015_full_PFAM.256.427--3||GB_GCA_005503165.1_protein.faa_SCNT01000013.1_52@PF00015_full_PFAM.203.436--3||GB_GCA_005883305.1_protein.faa_VBAC01000001.1_7@PF00015_full_PFAM.245.427--1||GB_GCA_006226685.1_protein.faa_SBGG01000098.1_29@PF00015_full_PFAM.150.430--1||GB_GCA_011053295.1_protein.faa_DSOG01000018.1_2@PF00015_full_PFAM.225.395--417||GB_GCA_013361785.1_protein.faa_JABFXK010000078.1_21@PF00015_full_PFAM.233.398--73||GB_GCA_013377085.1_protein.faa_JACAAX010000009.1_83@PF00015_full_PFAM.375.552--2||GB_GCA_013812805.1_protein.faa_JACCSV010000227.1_4@PF00015_full_PFAM.239.408--5||GB_GCA_013812825.1_protein.faa_JACCSU010000029.1_10@PF00015_full_PFAM.232.396--50||GB_GCA_013816585.1_protein.faa_JACDEE010000004.1_152@PF00015_full_PFAM.244.431--1||GB_GCA_013816595.1_protein.faa_JACDEB010000013.1_30@PF00015_full_PFAM.13.205--79||GB_GCA_013817375.1_protein.faa_JACDCV010000092.1_2@PF00015_full_PFAM.230.401--45||GB_GCA_013911745.1_protein.faa_JACESO010000037.1_1@PF00015_full_PFAM.19.200--177||GB_GCA_016195145.1_protein.faa_JACQAF010000257.1_10@PF00015_full_PFAM.371.545--1||GB_GCA_016201085.1_protein.faa_JACQDO010000377.1_1@PF00015_full_PFAM.461.647--1||GB_GCA_016210825.1_protein.faa_JACQTM010000266.1_5@PF00015_full_PFAM.366.534--1||GB_GCA_016463225.1_protein.faa_JAEMRT010000021.1_54@PF00015_full_PFAM.251.430--2||GB_GCA_016704835.1_protein.faa_JADIZJ010000005.1_295@PF00015_full_PFAM.251.430--3||GB_GCA_016712715.1_protein.faa_JADJQM010000002.1_531@PF00015_full_PFAM.465.633--2||GB_GCA_016742125.1_protein.faa_JACVCM010000059.1_4@PF00015_full_PFAM.249.427--1||GB_GCA_016765515.1_protein.faa_JAESPT010000072.1_1@PF00015_full_PFAM.569.745--1||GB_GCA_016781555.1_protein.faa_JADDQD010000095.1_4@PF00015_full_PFAM.251.423--1||GB_GCA_016794165.1_protein.faa_JAEUKV010000064.1_3@PF00015_full_PFAM.463.638--1||GB_GCA_016937315.1_protein.faa_JAFGWD010000119.1_3@PF00015_full_PFAM.142.315--2||GB_GCA_017304105.1_protein.faa_JAFKLU010000093.1_16@PF00015_full_PFAM.241.415--4||GB_GCA_017309275.1_protein.faa_JAFKLT010000041.1_71@PF00015_full_PFAM.252.436--31||GB_GCA_018122655.1_protein.faa_JAGRQC010000002.1_552@PF00015_full_PFAM.234.441--2||GB_GCA_018240825.1_protein.faa_JAFEEZ010000213.1_8@PF00015_full_PFAM.15.207--1||GB_GCA_018654745.1_protein.faa_JABILA010000065.1_19@PF00015_full_PFAM.503.706--2||GB_GCA_019239915.1_protein.faa_JAFAZF010000063.1_76@PF00015_full_PFAM.257.437--1||GB_GCA_019242355.1_protein.faa_JAFAVR010000265.1_15@PF00015_full_PFAM.230.399--12||GB_GCA_019247755.1_protein.faa_JAFBAM010000224.1_1@PF00015_full_PFAM.14.190--163||GB_GCA_900078365.1_protein.faa_LT598653.1_250@PF00015_full_PFAM.250.439--4||GB_GCA_902806265.1_protein.faa_CADCVZ010000027.1_22@PF00015_full_PFAM.229.394--86||GB_GCA_902806275.1_protein.faa_CADCVY010000046.1_4@PF00015_full_PFAM.229.396--410||GB_GCA_902806285.1_protein.faa_CADCWA010000203.1_22@PF00015_full_PFAM.147.400--9||GB_GCA_902806315.1_protein.faa_CADCWD010000083.1_1@PF00015_full_PFAM.1.136--2||GB_GCA_903878085.1_protein.faa_CAIRGJ010000021.1_7@PF00015_full_PFAM.252.420--1||GB_GCA_903884945.1_protein.faa_CAISGR010000105.1_3@PF00015_full_PFAM.253.408--1||RS_GCF_000009985.1_protein.faa_NC_007626.1_3960@PF00015_full_PFAM.365.542--1||RS_GCF_000016765.1_protein.faa_NC_009511.1_1335@PF00015_full_PFAM.177.386--10||RS_GCF_000016765.1_protein.faa_NC_009511.1_4683@PF00015_full_PFAM.220.422--1||RS_GCF_000281715.1_protein.faa_NZ_AJVL01000061.1_32@PF00015_full_PFAM.232.405--2||RS_GCF_000283515.1_protein.faa_NC_015976.1_1186@PF00015_full_PFAM.242.415--9||RS_GCF_000342165.1_protein.faa_NZ_AMRV01000001.1_519@PF00015_full_PFAM.152.440--2||RS_GCF_000367345.1_protein.faa_NZ_BARE01000002.1_17@PF00015_full_PFAM.180.423--1||RS_GCF_000383415.1_protein.faa_NZ_KB911258.1_432@PF00015_full_PFAM.381.553--1||RS_GCF_000412635.1_protein.faa_NZ_ASTG01000002.1_67@PF00015_full_PFAM.149.417--11||RS_GCF_000585415.1_protein.faa_NZ_KK073876.1_790@PF00015_full_PFAM.245.411--30||RS_GCF_000620665.1_protein.faa_NZ_JIAU01000008.1_99@PF00015_full_PFAM.231.402--3||RS_GCF_000632225.1_protein.faa_NZ_JFYV01000004.1_85@PF00015_full_PFAM.247.413--2||RS_GCF_000712135.1_protein.faa_NZ_JOOE01000003.1_107@PF00015_full_PFAM.152.428--18||RS_GCF_000744515.1_protein.faa_NZ_JQMC01000017.1_22@PF00015_full_PFAM.226.417--2||RS_GCF_000803065.1_protein.faa_NZ_JSXI01000016.1_279@PF00015_full_PFAM.163.438--1||RS_GCF_000936425.1_protein.faa_NZ_AVFK01000001.1_123@PF00015_full_PFAM.453.619--2||RS_GCF_000936425.1_protein.faa_NZ_AVFK01000002.1_232@PF00015_full_PFAM.667.840--1||RS_GCF_000971055.1_protein.faa_NZ_LARW01000097.1_10@PF00015_full_PFAM.170.419--12||RS_GCF_001421535.1_protein.faa_NZ_LMKN01000001.1_700@PF00015_full_PFAM.287.457--1||RS_GCF_001421765.1_protein.faa_NZ_LMLA01000001.1_43@PF00015_full_PFAM.250.418--146||RS_GCF_001421995.1_protein.faa_NZ_LMLS01000001.1_329@PF00015_full_PFAM.252.418--1||RS_GCF_001422815.1_protein.faa_NZ_LMMP01000008.1_77@PF00015_full_PFAM.499.680--9||RS_GCF_001422985.1_protein.faa_NZ_LMNL01000034.1_327@PF00015_full_PFAM.367.541--1||RS_GCF_001425385.1_protein.faa_NZ_LMQO01000002.1_44@PF00015_full_PFAM.264.437--4||RS_GCF_001428605.1_protein.faa_NZ_LMID01000013.1_295@PF00015_full_PFAM.211.412--9||RS_GCF_001429065.1_protein.faa_NZ_LMIB01000001.1_1681@PF00015_full_PFAM.155.419--13||RS_GCF_001468225.1_protein.faa_NZ_LNRU01000015.1_57@PF00015_full_PFAM.251.438--11||RS_GCF_001468265.1_protein.faa_NZ_LNRZ01000003.1_458@PF00015_full_PFAM.251.440--4||RS_GCF_001468395.1_protein.faa_NZ_LNSG01000001.1_204@PF00015_full_PFAM.251.437--2||RS_GCF_001468465.1_protein.faa_NZ_LNSA01000040.1_2@PF00015_full_PFAM.251.427--6||RS_GCF_001556185.1_protein.faa_NZ_LSIJ01000107.1_1@PF00015_full_PFAM.2.143--1||RS_GCF_001557215.1_protein.faa_NZ_LSJM01000401.1_6@PF00015_full_PFAM.249.416--4||RS_GCF_001563285.1_protein.faa_NZ_CP005188.1_2645@PF00015_full_PFAM.177.415--1||RS_GCF_001598355.1_protein.faa_NZ_BCYU01000191.1_1@PF00015_full_PFAM.13.172--8||RS_GCF_001598435.1_protein.faa_NZ_BCYY01000005.1_164@PF00015_full_PFAM.241.412--2||RS_GCF_001598815.1_protein.faa_NZ_BCZQ01000003.1_319@PF00015_full_PFAM.141.439--1||RS_GCF_001721295.1_protein.faa_NZ_MDDS01000023.1_55@PF00015_full_PFAM.255.445--4||RS_GCF_001721295.1_protein.faa_NZ_MDDS01000023.1_56@PF00015_full_PFAM.254.428--3||RS_GCF_001757355.1_protein.faa_NZ_MINO01000002.1_82@PF00015_full_PFAM.195.416--10||RS_GCF_002002925.1_protein.faa_NZ_CP019511.1_2194@PF00015_full_PFAM.255.443--1||RS_GCF_002002925.1_protein.faa_NZ_CP019511.1_2195@PF00015_full_PFAM.220.424--38||RS_GCF_002080435.1_protein.faa_NZ_CP020538.1_2218@PF00015_full_PFAM.187.416--2||RS_GCF_002091475.1_protein.faa_NZ_BCTR01000032.1_14@PF00015_full_PFAM.242.413--3||RS_GCF_002119765.1_protein.faa_NZ_CP021112.1_5036@PF00015_full_PFAM.287.477--1||RS_GCF_002119765.1_protein.faa_NZ_CP021112.1_5037@PF00015_full_PFAM.363.554--1||RS_GCF_002151445.1_protein.faa_NZ_CP016306.1_919@PF00015_full_PFAM.247.408--5||RS_GCF_002288825.1_protein.faa_NZ_NSLI01000003.1_864@PF00015_full_PFAM.251.415--4||RS_GCF_002288825.1_protein.faa_NZ_NSLI01000003.1_865@PF00015_full_PFAM.191.419--2||RS_GCF_002355275.1_protein.faa_NZ_CP023449.1_1654@PF00015_full_PFAM.186.419--1||RS_GCF_002355855.1_protein.faa_NZ_AP017655.1_3467@PF00015_full_PFAM.199.416--9||RS_GCF_002796605.1_protein.faa_NZ_CP024923.1_3630@PF00015_full_PFAM.210.424--59||RS_GCF_002796605.1_protein.faa_NZ_CP024923.1_3631@PF00015_full_PFAM.256.442--2||RS_GCF_002797435.1_protein.faa_NZ_PGEN01000001.1_1300@PF00015_full_PFAM.255.437--1||RS_GCF_002797435.1_protein.faa_NZ_PGEN01000001.1_1301@PF00015_full_PFAM.246.416--53||RS_GCF_003012735.1_protein.faa_NZ_PXYI01000011.1_107@PF00015_full_PFAM.186.420--3||RS_GCF_003034225.1_protein.faa_NZ_PHHF01000049.1_193@PF00015_full_PFAM.236.411--14||RS_GCF_003046295.1_protein.faa_NZ_PZZN01000002.1_457@PF00015_full_PFAM.269.431--1||RS_GCF_003050615.1_protein.faa_NZ_NWBU01000009.1_186@PF00015_full_PFAM.247.436--1||RS_GCF_003096275.1_protein.faa_NZ_QENQ01000007.1_1@PF00015_full_PFAM.10.165--4||RS_GCF_003097155.1_protein.faa_NZ_QEQM01000001.1_1224@PF00015_full_PFAM.252.421--10||RS_GCF_003097155.1_protein.faa_NZ_QEQM01000001.1_1687@PF00015_full_PFAM.236.408--3||RS_GCF_003129465.1_protein.faa_NZ_QFFF01000001.1_1078@PF00015_full_PFAM.242.417--26||RS_GCF_003345355.1_protein.faa_NZ_QQNB01000001.1_808@PF00015_full_PFAM.253.422--2||RS_GCF_003515075.1_protein.faa_NZ_QWLV01000002.1_237@PF00015_full_PFAM.250.437--40||RS_GCF_003515075.1_protein.faa_NZ_QWLV01000002.1_238@PF00015_full_PFAM.231.433--26||RS_GCF_003590775.1_protein.faa_NZ_QYUM01000003.1_287@PF00015_full_PFAM.257.428--5||RS_GCF_003590775.1_protein.faa_NZ_QYUM01000003.1_288@PF00015_full_PFAM.258.421--1||RS_GCF_003951315.1_protein.faa_NZ_QLJH01000001.1_137@PF00015_full_PFAM.262.426--1||RS_GCF_004005865.1_protein.faa_NZ_SACN01000001.1_1673@PF00015_full_PFAM.255.425--2||RS_GCF_004114935.1_protein.faa_NZ_CP022221.1_6337@PF00015_full_PFAM.245.321--1||RS_GCF_004135585.1_protein.faa_NZ_CP035501.1_2963@PF00015_full_PFAM.189.427--4||RS_GCF_004151485.1_protein.faa_NZ_SBFF01000013.1_56@PF00015_full_PFAM.244.428--2||RS_GCF_004564275.1_protein.faa_NZ_SPDV01000012.1_42@PF00015_full_PFAM.20.229--36||RS_GCF_004792685.1_protein.faa_NZ_SRXT01000002.1_432@PF00015_full_PFAM.199.425--4||RS_GCF_004792695.1_protein.faa_NZ_SRXU01000007.1_17@PF00015_full_PFAM.164.424--2||RS_GCF_004792695.1_protein.faa_NZ_SRXU01000007.1_18@PF00015_full_PFAM.251.441--2||RS_GCF_005502465.1_protein.faa_NZ_SCOT01000029.1_23@PF00015_full_PFAM.251.430--1||RS_GCF_005502745.1_protein.faa_NZ_SCNL01000011.1_119@PF00015_full_PFAM.240.418--2||RS_GCF_006346325.1_protein.faa_NZ_VDYR01000001.1_163@PF00015_full_PFAM.257.431--2||RS_GCF_006438825.1_protein.faa_NZ_RCZP01000010.1_1@PF00015_full_PFAM.500.600--1||RS_GCF_006438955.1_protein.faa_NZ_RCZK01000009.1_64@PF00015_full_PFAM.269.434--1||RS_GCF_007859635.1_protein.faa_NZ_CP042306.1_316@PF00015_full_PFAM.255.424--4||RS_GCF_007859635.1_protein.faa_NZ_CP042306.1_317@PF00015_full_PFAM.193.421--1||RS_GCF_007995065.1_protein.faa_NZ_VOQR01000001.1_240@PF00015_full_PFAM.233.421--2||RS_GCF_009363895.1_protein.faa_NZ_CP045434.1_2493@PF00015_full_PFAM.134.415--4||RS_GCF_009720245.1_protein.faa_NZ_WJSQ01000104.1_10@PF00015_full_PFAM.12.184--22||RS_GCF_011044255.1_protein.faa_NZ_CP049107.1_3649@PF00015_full_PFAM.184.419--1||RS_GCF_011044255.1_protein.faa_NZ_CP049107.1_924@PF00015_full_PFAM.204.429--1||RS_GCF_011057975.1_protein.faa_NZ_CP049109.1_3543@PF00015_full_PFAM.265.435--2||RS_GCF_011300455.1_protein.faa_NZ_CP049869.1_1084@PF00015_full_PFAM.223.392--107||RS_GCF_011301715.1_protein.faa_NZ_CP049870.1_2047@PF00015_full_PFAM.248.424--103||RS_GCF_011302055.1_protein.faa_NZ_CP049871.1_521@PF00015_full_PFAM.232.397--381||RS_GCF_011762195.1_protein.faa_NZ_JAASQK010000001.1_113@PF00015_full_PFAM.246.410--8||RS_GCF_011926545.1_protein.faa_NZ_JAATIT010000004.1_422@PF00015_full_PFAM.251.434--1||RS_GCF_012927105.1_protein.faa_NZ_JABBFV010000003.1_88@PF00015_full_PFAM.167.417--1||RS_GCF_012927115.1_protein.faa_NZ_JABBFY010000001.1_2762@PF00015_full_PFAM.225.436--1||RS_GCF_013344685.1_protein.faa_NZ_CP050137.1_3949@PF00015_full_PFAM.238.415--1||RS_GCF_014192915.1_protein.faa_NZ_JACHYN010000002.1_11@PF00015_full_PFAM.366.536--1||RS_GCF_014196115.1_protein.faa_NZ_JACIDB010000003.1_141@PF00015_full_PFAM.254.417--1||RS_GCF_014197795.1_protein.faa_NZ_JACIGI010000013.1_41@PF00015_full_PFAM.475.653--1||RS_GCF_014199255.1_protein.faa_NZ_JACIJF010000003.1_331@PF00015_full_PFAM.139.417--1||RS_GCF_014199305.1_protein.faa_NZ_JACIJK010000001.1_3@PF00015_full_PFAM.156.386--1||RS_GCF_014199625.1_protein.faa_NZ_JACHNY010000001.1_487@PF00015_full_PFAM.272.436--3||RS_GCF_014204495.1_protein.faa_NZ_JACHLN010000001.1_450@PF00015_full_PFAM.255.445--14||RS_GCF_014207235.1_protein.faa_NZ_JACHDA010000003.1_104@PF00015_full_PFAM.251.433--17||RS_GCF_014217605.1_protein.faa_NZ_CP043639.1_1450@PF00015_full_PFAM.252.418--1||RS_GCF_014489075.1_protein.faa_NZ_JACTGR010000005.1_225@PF00015_full_PFAM.224.426--3||RS_GCF_014489495.1_protein.faa_NZ_CP060780.1_980@PF00015_full_PFAM.189.357--134||RS_GCF_014489515.1_protein.faa_NZ_CP060782.1_2478@PF00015_full_PFAM.230.401--207||RS_GCF_014595975.1_protein.faa_NZ_JABWGQ010000040.1_23@PF00015_full_PFAM.251.438--1||RS_GCF_014648175.1_protein.faa_NZ_BMQP01000028.1_38@PF00015_full_PFAM.362.535--1||RS_GCF_014842075.1_protein.faa_NZ_JACYVA010000003.1_162@PF00015_full_PFAM.193.422--7||RS_GCF_014873375.1_protein.faa_NZ_JADBDK010000001.1_640@PF00015_full_PFAM.245.420--3||RS_GCF_014873795.1_protein.faa_NZ_JADBDN010000001.1_208@PF00015_full_PFAM.229.399--6||RS_GCF_016428755.1_protein.faa_NZ_JAELTI010000077.1_16@PF00015_full_PFAM.372.547--1||RS_GCF_016743815.1_protein.faa_NZ_CP061035.1_746@PF00015_full_PFAM.208.422--1||RS_GCF_016924655.1_protein.faa_NZ_JAFFJU010000001.1_670@PF00015_full_PFAM.247.421--2||RS_GCF_017876095.1_protein.faa_NZ_JAGINM010000041.1_5@PF00015_full_PFAM.267.456--1||RS_GCF_018139225.1_protein.faa_NZ_JAGSNX010000001.1_1103@PF00015_full_PFAM.212.403--1||RS_GCF_018139225.1_protein.faa_NZ_JAGSNX010000001.1_1104@PF00015_full_PFAM.166.419--1||RS_GCF_018603885.1_protein.faa_NZ_JAHGAW010000006.1_213@PF00015_full_PFAM.162.415--1||RS_GCF_900101455.1_protein.faa_NZ_FMZJ01000021.1_37@PF00015_full_PFAM.225.422--15||RS_GCF_900108295.1_protein.faa_NZ_FNWK01000001.1_2331@PF00015_full_PFAM.252.429--5||RS_GCF_900109205.1_protein.faa_NZ_FNZB01000001.1_1257@PF00015_full_PFAM.205.419--1||RS_GCF_900114315.1_protein.faa_NZ_FOSQ01000013.1_19@PF00015_full_PFAM.371.535--1||RS_GCF_900188165.1_protein.faa_NZ_FZOS01000007.1_169@PF00015_full_PFAM.245.414--7||RS_GCF_902498785.1_protein.faa_NZ_LR701494.1_1499@PF00015_full_PFAM.259.425--13||RS_GCF_903643035.1_protein.faa_NZ_CAHJWW010000045.1_14@PF00015_full_PFAM.259.396--2||RS_GCF_903643065.1_protein.faa_NZ_CAHJWX010000099.1_9@PF00015_full_PFAM.253.385--2:scovhsp_avg=76.92644886363635:scovhsp_max=100.0:scovhsp_min=50.0:scovhsp_std=15.155014003587494:scovhsp_sum=270781.1:send_avg=155.00170454545454:send_max=280.0:send_min=67.0:send_std=31.19379054951543:send_sum=545606.0:sstart_avg=21.341761363636362:sstart_max=134.0:sstart_min=1.0:sstart_std=24.28309322122886:sstart_sum=75123.0])0.683:0.0348308[&&NHX:Sample_counter=rhizpot1--2152||rhizpot2--325||rhizpot3--1939||rhiztom1--580||rhiztom2--446||rhiztom3--1073:Type_counter=GTDB--797||capture--6515:besthit_avg=90.00735795454544:besthit_max=100.0:besthit_min=50.9:besthit_std=8.765624290604107:besthit_sum=316825.89999999997:bitscore_avg=196.60801136363634:bitscore_max=309.0:bitscore_min=62.0:bitscore_std=39.860646052783096:bitscore_sum=692060.2:capture_class_counter=c__AC1--10||c__Acidobacteriae--21||c__Actinomycetia--325||c__Alphaproteobacteria--3650||c__Anaeroferrophillalia--5||c__Anaerolineae--31||c__B64-G9--1||c__Bacilli--187||c__Bacteroidia--11||c__Bdellovibrionia--3||c__Binatia--3||c__Brocadiae--1||c__Campylobacteria--6||c__Chitinivibrionia--2||c__Chloroflexia--3||c__Clostridia--49||c__Coriobacteriia--1||c__Cyanobacteriia--17||c__Dehalococcoidia--2||c__Deinococci--4||c__Desulfitobacteriia--5||c__Desulfobacteria--50||c__Desulfobulbia--23||c__Desulfotomaculia--1||c__Desulfovibrionia--143||c__Desulfuromonadia--110||c__Dormibacteria--3||c__Eremiobacteria--16||c__Fibrobacteria--1||c__GCA-002687715--1||c__GWC2-55-46--4||c__Gammaproteobacteria--1084||c__Gemmatimonadetes--26||c__Geothermincolia--4||c__Halobacteria--70||c__Holophagae--34||c__Kiritimatiellae--6||c__Krumholzibacteria--27||c__Ktedonobacteria--1||c__Leptospirillia--1||c__Limnocylindria--1||c__Magnetococcia--15||c__Methanomicrobia--9||c__Methylomirabilia--5||c__Moduliflexia--5||c__Mor1--2||c__Myxococcia--189||c__Negativicutes--14||c__Nitrospiria--24||c__OLB16--2||c__Phycisphaerae--3||c__Planctomycetia--42||c__Polyangia--28||c__QNDG01--1||c__RBG-13-61-14--3||c__RBG-16-71-46--3||c__SAR324--7||c__Sericytochromatia--1||c__Spirochaetia--37||c__Synergistia--6||c__Syntrophia--1||c__Syntrophobacteria--1||c__Syntrophomonadia--3||c__Syntrophorhabdia--1||c__Thermococci--1||c__Thermodesulfovibrionia--4||c__Thermoleophilia--4||c__Thermoplasmata--1||c__Thermotogae--1||c__UBA10030--2||c__UBA11346--1||c__UBA1135--3||c__UBA12135--1||c__UBA2242--14||c__UBA4802--14||c__UBA5377--4||c__UBA6911--1||c__UBA727--1||c__UBA7883--1||c__UBA796--2||c__UBA9160--43||c__UBA9217--3||c__Verrucomicrobiae--49||c__Vicinamibacteria--20:capture_domain_counter=d__Archaea--81||d__Bacteria--6434:capture_family_counter=f__2-02-FULL-58-16_A--1||f__4be13--1||f__54-19--1||f__70-9--1||f__AK92--2||f__Acetobacteraceae--99||f__Acidobacteriaceae--5||f__Acutalibacteraceae--4||f__Aeromonadaceae--9||f__Alicyclobacillaceae--1||f__Alkalispirochaetaceae--3||f__Alteromonadaceae--1||f__Aminobacteriaceae--5||f__Amorphaceae--2||f__Anaerolineaceae--4||f__Anaeromusaceae--1||f__Anaeromyxobacteraceae--6||f__Ancalomicrobiaceae--31||f__Anoxybacillaceae--4||f__Arcobacteraceae--1||f__Azospirillaceae--57||f__B64-G9--1||f__BMS3Bbin11--2||f__Bacillaceae--2||f__Bacillaceae_B--1||f__Baltobacteraceae--16||f__Bdellovibrionaceae--1||f__Beijerinckiaceae--901||f__Brevibacillaceae--2||f__Brocadiaceae--1||f__Bryobacteraceae--4||f__Burkholderiaceae--233||f__CACIAM-22H2--6||f__CAG-977--1||f__CAIJXV01--5||f__CAIOGM01--13||f__CAISDR01--1||f__CG2-30-32-10--10||f__CSP1-4--1||f__Casimicrobiaceae--2||f__Casp-alpha2--2||f__Caulobacteraceae--100||f__Cellulomonadaceae--100||f__Cellvibrionaceae--1||f__Chitinibacteraceae--2||f__Chitinispirillaceae--2||f__Chromatiaceae--10||f__Chromobacteriaceae--15||f__Chthoniobacteraceae--3||f__Cohaesibacteraceae--5||f__Competibacteraceae--5||f__Cryptosporangiaceae--1||f__DC0425bin3--4||f__DRQE01--4||f__DRUE01--3||f__DSM-1321--1||f__DSM-18226--1||f__DTFT01--1||f__Deinococcaceae--4||f__Dermatophilaceae--1||f__Desulfatibacillaceae--20||f__Desulfitobacteriaceae--1||f__Desulfobacteraceae--11||f__Desulfobulbaceae--7||f__Desulfocapsaceae--13||f__Desulfomicrobiaceae--8||f__Desulfonatronovibrionaceae--1||f__Desulfosarcinaceae--13||f__Desulfosudaceae--1||f__Desulfovibrionaceae--134||f__Desulfovirgulaceae--1||f__Desulfurivibrionaceae--3||f__Desulfuromonadaceae--1||f__Dethiosulfovibrionaceae--1||f__Devosiaceae--4||f__Dissulfurispiraceae--1||f__Dongiaceae--70||f__Dormibacteraceae--2||f__Enterobacteriaceae--20||f__Enterococcaceae--1||f__EnvOPS12--9||f__Exiguobacteraceae--10||f__FACHB-46--2||f__Fen-1058--6||f__Fen-1342--1||f__Fibrobacteraceae--1||f__GCA-002686595--2||f__GCA-002687715--1||f__GCA-016699305--1||f__GCA-2753255--5||f__GCA-2862545--2||f__GCF-013343005--1||f__GWC2-71-9--14||f__Gallionellaceae--28||f__Geitlerinemaceae--9||f__Gemmataceae--29||f__Gemmatimonadaceae--12||f__Geobacteraceae--45||f__Geodermatophilaceae--130||f__HRBIN30--2||f__HTCC2089--3||f__Haladaptataceae--3||f__Haloarculaceae--1||f__Halobacteriaceae--1||f__Haloferacaceae--18||f__Halomonadaceae--95||f__Halothiobacillaceae--1||f__Helicobacteraceae--4||f__Heliobacteriaceae--3||f__Holophagaceae--34||f__Hyphomicrobiaceae--4||f__Hyphomonadaceae--2||f__Immundisolibacteraceae--1||f__Isosphaeraceae--5||f__JAADEO01--5||f__JAAYZQ01--1||f__JABWAM01--1||f__JACDGC01--1||f__JACIWP01--9||f__JACPAU01--5||f__JACPCL1--1||f__JACPZS01--1||f__JACQBW01--24||f__JACRGQ01--1||f__JACRHJ01--3||f__JADFZZ01--1||f__JADGCL01--4||f__JAEUJZ01--1||f__JAEUOS01--2||f__JAFAQI01--1||f__JAFGRV01--2||f__JAFGTP01--14||f__JAFLCR01--1||f__JAFLEE01--1||f__JAGODF01--4||f__JdFR-85--1||f__Kiloniellaceae--5||f__Kineococcaceae--5||f__Kineosporiaceae--11||f__LZORAL124-64-63--27||f__Lachnospiraceae--22||f__Leptospirillaceae--1||f__MH13--9||f__Magnetaquicoccaceae--6||f__Magnetobacteriaceae--1||f__Magnetospirillaceae--79||f__Magnetovibrionaceae--3||f__Maricaulaceae--3||f__Methanofollaceae--9||f__Methanomassiliicoccaceae--1||f__Methyloligellaceae--6||f__Methylomonadaceae--3||f__Methylophilaceae--2||f__Methylopilaceae--34||f__Micavibrionaceae--4||f__Micromonosporaceae--56||f__Moduliflexaceae--5||f__Motilibacteraceae--9||f__Myxococcaceae--183||f__NAC60-12--1||f__NBRC-103111--15||f__Nannocystaceae--2||f__Natrialbaceae--47||f__Natronospirillaceae--1||f__Neiellaceae--1||f__Nitriliruptoraceae--1||f__Nitrincolaceae--2||f__Nitrococcaceae--1||f__Nocardioidaceae--7||f__Nostocaceae--4||f__Oleiphilaceae--3||f__Opitutaceae--4||f__Oscillatoriaceae--2||f__Oscillospiraceae--3||f__PNKZ01--3||f__PR03--1||f__PWMO01--1||f__PWPN01--1||f__Paenibacillaceae--115||f__Palsa-1400--1||f__Parvibaculaceae--1||f__Petrotogaceae--1||f__Phreatobacteraceae--4||f__Pirellulaceae--2||f__Planococcaceae--1||f__Pleomorphomonadaceae--4||f__Polyangiaceae--24||f__Pseudomonadaceae--220||f__Pseudopelobacteraceae--50||f__Quadrisphaeraceae--1||f__RBG-13-55-18--4||f__RBG-16-58-11--1||f__RBG-16-71-46--3||f__RFNS01--54||f__RZZM01--1||f__Reconcilibacillaceae--6||f__Reyranellaceae--44||f__Rhizobiaceae--178||f__Rhodanobacteraceae--11||f__Rhodobacteraceae--86||f__Rhodocyclaceae--301||f__Rhodospirillaceae--12||f__Rhodothalassiaceae--5||f__Roseiflexaceae--2||f__Ruminococcaceae--1||f__S144-34--2||f__SG8-38--1||f__SLAA01--6||f__SMYD01--2||f__SURF-12--2||f__SURF-3--4||f__SXRF01--1||f__SXTU01--11||f__SZUA-146--1||f__SZUA-229--4||f__SZUA-242--1||f__SZUA-540--1||f__Salisediminibacteriaceae--24||f__SbA1--1||f__Sedimentibacteraceae--1||f__Sedimenticolaceae--26||f__Selenomonadaceae--3||f__Shewanellaceae--1||f__Solirubrobacteraceae--3||f__Sphingomonadaceae--1053||f__Spirochaetaceae_B--1||f__Stappiaceae--56||f__Steroidobacteraceae--14||f__Streptosporangiaceae--2||f__Sulfurimonadaceae--1||f__Syntrophobacteraceae--1||f__Syntrophobotulaceae--1||f__Syntrophomonadaceae--3||f__Syntrophorhabdaceae--1||f__TH1-2--4||f__Tepidiformaceae--1||f__Termitinemataceae--3||f__Thalassobaculaceae--4||f__Thalassospiraceae--6||f__Thermococcaceae--1||f__Thermoguttaceae--1||f__Thioalkalivibrionaceae--1||f__Thiobacillaceae--5||f__Thiohalobacteraceae--1||f__Thiohalomonadaceae--7||f__Thiomicrospiraceae--2||f__Tistrellaceae--2||f__Treponemataceae--16||f__Tumebacillaceae--3||f__UBA10030--2||f__UBA11346--1||f__UBA11358--14||f__UBA11393--1||f__UBA12059--5||f__UBA12508--13||f__UBA1268--2||f__UBA1398--4||f__UBA1444--2||f__UBA2255--10||f__UBA2279--1||f__UBA2386--1||f__UBA3824--1||f__UBA4427--32||f__UBA4765--1||f__UBA4823--2||f__UBA5368--1||f__UBA5550--9||f__UBA5619--1||f__UBA5734--6||f__UBA6615--1||f__UBA6623--2||f__UBA6776--2||f__UBA6911--1||f__UBA7541--9||f__UBA7701--8||f__UBA8260--1||f__UBA8363--1||f__UBA9160--10||f__UBA9219--2||f__UBA9464--1||f__UBA9968--1||f__UTPLA1--1||f__UXAT02--6||f__VGJW01--1||f__VGSZ01--1||f__Vibrionaceae--6||f__Vicinamibacteraceae--20||f__WMHbin7--1||f__WQUN01--11||f__WRJC01--1||f__Wenzhouxiangellaceae--2||f__Xanthobacteraceae--693||f__Xanthomonadaceae--33:capture_genus_counter=g__13-2-20CM-66-19--1||g__28-57-27--1||g__28-YEA-48--25||g__54-19--1||g__67-14--1||g__AG11--10||g__AG41--2||g__AK92--2||g__Achromobacter--4||g__Acidiphilium--9||g__Acidocella--1||g__Acidoferrum--7||g__Acidovorax_A--4||g__Actinoplanes--50||g__Actinotalea--1||g__Acuticoccus--2||g__Aeromonas--8||g__Afipia--4||g__Aggregicoccus--1||g__Agrobacterium--11||g__Albibacillus--2||g__Albitalea--8||g__Alicyclobacillus_H--1||g__Alkalicoccus--24||g__Alkalimonas--1||g__Alkalispirochaeta--3||g__Allorhizobium--30||g__Allosphingosinicella--27||g__Alpha-05--10||g__Altericroceibacterium_A--6||g__Aminidesulfovibrio--5||g__Aminivibrio--4||g__An92--3||g__Anabaenopsis--1||g__Anaeromusa--1||g__Anaeromyxobacter--3||g__Angulomicrobium--1||g__Aquabacter--2||g__Aquabacterium--2||g__Aquabacterium_A--11||g__Aquamicrobium_A--3||g__Aquimixticola--1||g__Aquitalea--2||g__Archangium--2||g__Arhodomonas--1||g__Aromatoleum--4||g__Asaia--1||g__Asticcacaulis--3||g__Aulosira--1||g__Aurantimonas--3||g__Aureimonas--4||g__Aureimonas_A--3||g__Azoarcus--1||g__Azonexus--198||g__Azorhizobium--3||g__Azospirillum--29||g__B10-G4--1||g__B1Sed10-166--6||g__BAIKAL-G1-2R--2||g__BG8--1||g__BMS3Bbin07--1||g__BMS3Bbin11--2||g__BOG-1184--2||g__BOG-908--2||g__BOG-930--13||g__BOG-931--6||g__BOG-933--10||g__BOG-934--2||g__BOG-935--1||g__Bacillus--2||g__Bellilinea--3||g__Belnapia--1||g__Blastochloris--12||g__Blastococcus--91||g__Blastomonas--2||g__Blastopirellula--1||g__Bordetella--3||g__Bosea--62||g__Bradyrhizobium--552||g__Brevibacillus--2||g__Brevundimonas--15||g__Brocadia--1||g__Burkholderia--11||g__Butyrivibrio--1||g__CADEEL01--2||g__CADEFT01--2||g__CAG-303--1||g__CAG-590--3||g__CAHJWH01--1||g__CAIJXV01--5||g__CAIMFV01--2||g__CAINDZ01--27||g__CAINEZ01--10||g__CAIOGM01--13||g__CAIOYC01--1||g__CAIPTY01--2||g__CAIQIV01--2||g__CAIQQQ01--2||g__CAISDR01--1||g__CAITLX01--22||g__CAITNM01--1||g__CAIUEN01--1||g__CAIULK01--2||g__CAIVVT01--2||g__CAIWAH01--1||g__CAIWHR01--1||g__CAIXEA01--1||g__CAIXLI01--2||g__CAIXRL01--3||g__CAIXZV01--1||g__CAIYJE01--1||g__CAIYYW01--3||g__CAIZDL01--1||g__CAJANL01--1||g__CAU-1522--1||g__CFH-75059--1||g__COE1--4||g__CSSed11-175R1--1||g__Caenispirillum--1||g__Catenuloplanes--1||g__Caulobacter--69||g__Cellulomonas--88||g__Cellulosimicrobium--10||g__Cellvibrio--1||g__Chitinilyticum--1||g__Chromatium--3||g__Chromobacterium--8||g__Chth-196--3||g__Chthonobacter--1||g__Cohaesibacter--5||g__Cohnella--36||g__Comamonas--1||g__Competibacter_A--2||g__Contendobacter--2||g__Corallococcus--2||g__Coralloluteibacterium--4||g__Crenobacter--2||g__Cronobacter--5||g__Cryptosporangium--1||g__Cucumibacter--1||g__Cupriavidus--22||g__Curvibacter--14||g__DP-20--1||g__DSM-9736--26||g__DSPX01--1||g__DUBZ01--31||g__DUOS01--6||g__Dactylopiibacterium--1||g__Deinococcus--4||g__Delta-02--1||g__Denitrobaculum--3||g__Denitromonas--1||g__Dermatophilus--1||g__Derxia--1||g__Desulfatibacillum--20||g__Desulfatitalea--4||g__Desulfobacter--3||g__Desulfobacterium_B--5||g__Desulfobulbus--5||g__Desulfobulbus_A--2||g__Desulfofundulus--1||g__Desulfomicrobium--6||g__Desulfonatronospira--1||g__Desulfonema_C--1||g__Desulfosarcina--9||g__Desulfospira--1||g__Desulfosporosinus--1||g__Desulfosudis--1||g__Desulfovibrio_R--1||g__Desulfuromonas--1||g__Dethiosulfovibrio--1||g__Devosia--2||g__Devosia_A--1||g__Dickeya--1||g__Dongia--63||g__Duganella--8||g__Dyella_A--1||g__ER46--4||g__ETT8--3||g__Elarobacter--2||g__Elioraea--4||g__Enhygromyxa--1||g__Ensifer--24||g__Ensifer_A--7||g__Enterococcus_I--1||g__Enterovirga--4||g__Erythrobacter--6||g__Exiguobacterium--10||g__F1-120-MAGs118--1||g__FACHB-46--2||g__FEN-1143--114||g__FKL33--1||g__FREY01--2||g__FW300-bin19--1||g__Fen-1342--1||g__Fibromonas--1||g__Franconibacter--1||g__Fundidesulfovibrio--1||g__GAS188--3||g__GCA-016699305--1||g__GCA-2746365--4||g__GCA-2753255--5||g__GCA-2753565--1||g__Ga0077550--1||g__Gallionella--1||g__Gemmata--1||g__Gemmatimonas--1||g__Gemmobacter_B--2||g__Geobacillus--4||g__Geobacter--2||g__Geodermatophilus--36||g__Geomesophilobacter--1||g__Geomonas--12||g__Geotalea--1||g__Geothrix--33||g__Giesbergeria--1||g__Gorillibacterium--1||g__Gp1-AA145--1||g__Gynuella--1||g__HA3dbin3--4||g__HCHbin5--1||g__HKCCE3408--1||g__HRBIN30--2||g__Haloarcula--1||g__Halobacterium--1||g__Halobaculum--2||g__Halobellus--1||g__Halobiforma--1||g__Halochromatium--2||g__Halocynthiibacter--1||g__Halodesulfovibrio--21||g__Haloferax--1||g__Halomonas--11||g__Haloplanus--1||g__Halorubrum--13||g__Halorussus--3||g__Halostagnicola--1||g__Haloterrigena--1||g__Halovivax--1||g__Hansschlegelia--32||g__Helicobacter_E--4||g__Heliophilum--3||g__Hemerobacter--9||g__Herbaspirillum--3||g__Hoeflea--6||g__Holophaga--1||g__Humidesulfovibrio--1||g__Hydrogenovibrio--2||g__Hyphomicrobium--4||g__Ideonella--4||g__Imhoffiella--2||g__Indiicoccus--1||g__JAADEO01--5||g__JAAFGT01--1||g__JAANAU01--3||g__JAAYLU01--1||g__JAAYUR01--3||g__JAAYXG01--12||g__JAAZNB01--1||g__JAAZNF01--1||g__JABDJY01--1||g__JABDKV01--1||g__JABDRL01--2||g__JABEUX01--1||g__JABFSM01--5||g__JABIRP01--4||g__JABMOQ01--1||g__JABSRN01--2||g__JACDDX01--2||g__JACDGC01--1||g__JACIWP01--9||g__JACOUN01--2||g__JACPAU01--5||g__JACPCL1--1||g__JACPZS01--1||g__JACQBW01--23||g__JACQBY01--1||g__JACQHZ01--1||g__JACQUT01--1||g__JACQYA01--1||g__JACQYB01--1||g__JACRCG01--44||g__JACRCI01--2||g__JACRGQ01--1||g__JACRHJ01--3||g__JACRMN01--3||g__JACRPB01--1||g__JADFXJ01--1||g__JADFZZ01--1||g__JADGCL01--4||g__JADJOM01--4||g__JADJPO01--8||g__JAEUJP01--1||g__JAEUJQ01--1||g__JAEUJT01--43||g__JAEUOS01--2||g__JAEUPI01--3||g__JAFAQI01--1||g__JAFGAX01--1||g__JAFGFO01--6||g__JAFGIA01--1||g__JAFGNN01--1||g__JAFGQA01--1||g__JAFGTP01--14||g__JAFGWI01--2||g__JAFLCR01--1||g__JAFLEE01--1||g__JAGNEZ01--1||g__JAGNNG01--1||g__JAGODF01--4||g__JCVI-SCAAA005--1||g__Jannaschia--10||g__Janthinobacterium--3||g__Jiella--4||g__Jonesia--1||g__KK5--11||g__KS41--1||g__Kiloniella--1||g__Kineococcus--5||g__Kineothrix--3||g__Komagataeibacter--29||g__Kushneria--12||g__LMUX01--1||g__LX47W--2||g__Leclercia--1||g__Leptospirillum_A--1||g__Lichenicola--2||g__Lichenihabitans--1||g__Limnohabitans_A--11||g__Luteibacter--8||g__Luteimonas--2||g__Luteitalea--20||g__Lutimaribacter--1||g__Lysobacter--8||g__M55B175--4||g__MADRE2--1||g__MH13--9||g__MYbin3--1||g__Magnetospirillum--18||g__Magnetovibrio--3||g__Maricaulis--2||g__Marinobacter--3||g__Marivivens--2||g__Massilia--4||g__Megalodesulfovibrio--33||g__Melittangium--4||g__Mesorhizobium_E--1||g__Methanofollis--9||g__Methylobacterium--630||g__Methylobrevis--2||g__Methyloceanibacter--4||g__Methylocella--10||g__Methyloferula--6||g__Methylomonas--2||g__Methylophilus--2||g__Methylopila--2||g__Methylosinus--3||g__Methyloversatilis--3||g__Methylovirgula--3||g__Micavibrio_B--4||g__Micromonospora_E--1||g__Microvirga--12||g__Mitsuaria--2||g__MnTg02--2||g__Modestobacter--3||g__Motilibacter--9||g__Motiliproteus--1||g__Muriiphilus--1||g__Myxococcus--3||g__NBML01--1||g__Natrialba--2||g__Natrinema--40||g__Natronorubrum--1||g__Neiella--1||g__Neorhizobium--13||g__Neptunomonas--1||g__Niallia--1||g__Nitrobacter--2||g__Nitrospirillum--1||g__Nitrotoga--2||g__Niveibacterium--2||g__Niveispirillum--13||g__Nocardioides--7||g__Nostoc--1||g__Noviherbaspirillum--1||g__Novispirillum--1||g__Novosphingobium--47||g__OLB14--9||g__Oceanicaulis--1||g__Oharaeibacter--1||g__Oricola--3||g__PFJX01--3||g__PNKF01--1||g__PNKZ01--3||g__PR03--1||g__PUOA01--1||g__PWMO01--1||g__Paenibacillus--26||g__Paenibacillus_A--3||g__Paenibacillus_AA--3||g__Paenibacillus_AB--1||g__Paenibacillus_AH--6||g__Paenibacillus_B--9||g__Paenibacillus_C--2||g__Paenibacillus_F--3||g__Paenibacillus_G--1||g__Paenibacillus_J--2||g__Paenibacillus_M--3||g__Paenibacillus_O--10||g__Paenibacillus_S--1||g__Paenibacillus_V--1||g__Paenibacillus_W--5||g__Paenibacillus_Z--14||g__Palsa-343--2||g__Palsa-513--1||g__Palsa-872--2||g__Palsa-881--1||g__Palsa-883--1||g__Paludibacterium--3||g__Pandoraea--3||g__Pantoea--3||g__Paraburkholderia--16||g__Paracoccus--4||g__Pararhizobium--11||g__Pararhodobacter--2||g__Parasedimentitalea--2||g__Parasulfuritortus--1||g__Parvibaculum--1||g__Patulibacter--1||g__Pectobacterium--6||g__Pelagerythrobacter--1||g__Pelagimonas--1||g__Pelomonas--4||g__Peribacillus--1||g__Phaeobacter--1||g__Phaeospirillum--50||g__Phenylobacterium--7||g__Phormidium--1||g__Phormidium_A--9||g__Photobacterium--6||g__Phreatobacter--4||g__Phytobacter--1||g__Pigmentiphaga--2||g__Pinisolibacter--27||g__Planobispora--1||g__Planomonospora_A--1||g__Planosporangium--1||g__Polymorphum--1||g__Polynucleobacter--1||g__Ponticaulis--2||g__Pontivivens--2||g__Propionivibrio--11||g__Prosthecomicrobium_A--4||g__Pseudaminobacter--2||g__Pseudodesulfovibrio--16||g__Pseudoduganella--4||g__Pseudohoeflea--2||g__Pseudolabrys--53||g__Pseudomonas--3||g__Pseudomonas_A--23||g__Pseudomonas_B--4||g__Pseudomonas_D--3||g__Pseudomonas_E--165||g__Pseudomonas_F--16||g__Pseudomonas_Q--5||g__Pseudomonas_R--1||g__Pseudomonas_S--1||g__Pseudooceanicola--2||g__Pseudopelobacter--3||g__Pseudophaeobacter--1||g__Pseudophaeobacter_A--3||g__Pseudorhodoplanes--3||g__Pseudoxanthomonas--4||g__Pseudoxanthomonas_A--1||g__QGON01--26||g__QHYP01--1||g__QNFC01--1||g__Qipengyuania--7||g__Quadrisphaera--1||g__R-H-3--3||g__RBG-16-40-8--2||g__RBG-16-49-21--9||g__RBG-16-58-11--1||g__REEB421--2||g__REEB506--1||g__REEE01--1||g__RFNS01--54||g__RFOF01--1||g__RH-AL1--1||g__RI-231--2||g__RPRB01--1||g__RZZM01--1||g__Rahnella--1||g__Ramlibacter--5||g__Reconcilibacillus--1||g__Reidiella--1||g__Reyranella--44||g__Rhizobacter--1||g__Rhizobium--29||g__Rhizobium_A--4||g__Rhizobium_B--1||g__Rhizorhabdus--13||g__Rhodanobacter--2||g__Rhodobacter--2||g__Rhodobaculum--1||g__Rhodoblastus--5||g__Rhodoferax--29||g__Rhodopila--14||g__Rhodopseudomonas--23||g__Rhodosalinus--8||g__Rhodothalassium--5||g__Rhodovastum--2||g__Rhodovulum--3||g__Roseiarcus--136||g__Roseibium--54||g__Roseicyclus--3||g__Roseiflexus--2||g__Roseobacter--2||g__Roseococcus--1||g__Roseomonas--11||g__Roseomonas_A--2||g__Roseovarius--3||g__Rossellomorea--1||g__Rubrimonas--6||g__Rubrivivax--15||g__Ruminiclostridium_E--1||g__S144-34--2||g__S146-62--2||g__SCN-69-89--1||g__SG-bin9--7||g__SKXG01--3||g__SL1-B47--8||g__SMYD01--2||g__SSA4--6||g__SURF-16--2||g__SURF-21--3||g__SXTU01--11||g__SXUL01--1||g__SYBY01--1||g__SYKL01--2||g__SYSU-D60009--7||g__SZAS-103--1||g__SZUA-242--1||g__SZUA-426--1||g__SZUA-540--1||g__SZUA-544--1||g__SZUA-575--3||g__SZUA-611--1||g__Saccharibacillus--5||g__Sagittula--2||g__Salinicola--72||g__Salipiger--1||g__SbD1--1||g__Schlegelella--2||g__Sedimentibacter--1||g__Selenomonas_A--1||g__Shewanella--1||g__Shinella--9||g__Sideroxydans--25||g__Silvimonas--1||g__Singulisphaera--4||g__Sinorhizobium--5||g__Skermanella--3||g__Solidesulfovibrio--54||g__Solincola_B--1||g__Sphingobium--352||g__Sphingobium_A--2||g__Sphingomicrobium--51||g__Sphingomonas--359||g__Sphingomonas_B--4||g__Sphingomonas_E--17||g__Sphingomonas_K--1||g__Sphingomonas_L--2||g__Sphingomonas_N--27||g__Sphingopyxis--116||g__Sphingorhabdus_C--2||g__Spirilliplanes--1||g__Spiro-10--7||g__Spirochaeta_F--1||g__Sporofaciens--3||g__Stappia--1||g__Stenotrophomonas--4||g__Steroidobacter_A--1||g__Stigmatella--11||g__Sulfitobacter--1||g__Sulfuricurvum--1||g__Sulfuritalea--1||g__Sulfurivermis--7||g__Symbiobacter--1||g__Syntrophomonas_A--2||g__TMED88--1||g__Tagaea--6||g__Tanticharoenia--1||g__Tardiphaga--24||g__Tateyamaria--1||g__Telmatospirillum--8||g__Terracidiphilus--3||g__Thalassobius--1||g__Thalassospira--6||g__Thauera--4||g__Thauera_A--2||g__Thermococcus--1||g__Thioalkalivibrio--1||g__Thiobaca--1||g__Thiobacillus--1||g__Thiocystis--2||g__Thiohalobacter--1||g__Thiomonas--12||g__Tistrella--2||g__Treponema_C--2||g__Treponema_D--1||g__Trichormus--1||g__Trinickia--1||g__Tropicimonas--2||g__Tumebacillus--1||g__Tumebacillus_A--2||g__UBA10030--2||g__UBA11346--1||g__UBA11358--14||g__UBA11386--1||g__UBA11549--1||g__UBA12059--1||g__UBA12183--2||g__UBA12508--13||g__UBA1398--4||g__UBA1444--2||g__UBA1479--2||g__UBA1603--1||g__UBA1796--1||g__UBA1799--1||g__UBA2250--68||g__UBA2255--10||g__UBA2262--1||g__UBA2270--10||g__UBA2286--1||g__UBA2386--1||g__UBA2868--1||g__UBA3282--3||g__UBA3766--2||g__UBA3824--1||g__UBA4036--1||g__UBA4615--1||g__UBA4765--1||g__UBA4844--1||g__UBA5009--1||g__UBA5619--1||g__UBA5851--1||g__UBA6--1||g__UBA6079--1||g__UBA6163--1||g__UBA6814--1||g__UBA6894--26||g__UBA6911--1||g__UBA7109--1||g__UBA8260--1||g__UBA8949--6||g__UBA9160--10||g__UCB2--1||g__UMGS1071--4||g__VBCG01--1||g__VEOV01--3||g__VFBF01--1||g__VGSZ01--1||g__VKM-B-2647--1||g__Vecturithrix--5||g__Velthaea--4||g__WGLV01--2||g__WHTV01--1||g__WMHbin3--2||g__WMHbin7--1||g__WQRX01--11||g__WRIV01--2||g__WRJC01--1||g__WRJI01--1||g__WYBT01--1||g__Wenxinia--1||g__Wenzhouxiangella--2||g__XMGL2--10||g__Xanthomonas--8||g__Yersinia--1||g__Yoonia--2||g__Z2-YC6860--1||g__ZCTH02-B3--2||g__Zhengella--1||g__Zobellella--1:capture_order_counter=o__54-19--1||o__AC1--10||o__Acetobacterales--99||o__Acidobacteriales--6||o__Acidoferrales--9||o__Actinomycetales--118||o__Alicyclobacillales--1||o__Anaeroferrophillales--5||o__Anaerolineales--15||o__Anaeromusales--1||o__Arenicellales--2||o__Azospirillales--57||o__B64-G9--1||o__Bacillales--6||o__Bacillales_A--1||o__Bacillales_B--3||o__Bacillales_H--24||o__Bacteroidales--11||o__Baltobacterales--16||o__Bdellovibrionales--3||o__Brevibacillales--2||o__Brocadiales--1||o__Bryobacterales--6||o__Burkholderiales--591||o__CACIAM-22H2--6||o__CAIKKV01--5||o__CAISDR01--1||o__COTS27--1||o__Campylobacterales--6||o__Caulobacterales--109||o__Chitinivibrionales--2||o__Chloroflexales--2||o__Chromatiales--36||o__Chthoniobacterales--3||o__Competibacterales--5||o__Cyanobacteriales--15||o__DSM-27196--10||o__Deinococcales--4||o__Desulfitobacteriales--2||o__Desulfobacterales--50||o__Desulfobulbales--23||o__Desulfotomaculales--1||o__Desulfovibrionales--143||o__Desulfuromonadales--2||o__Dongiales--70||o__Dormibacterales--2||o__Ectothiorhodospirales--1||o__Enterobacterales--38||o__Exiguobacterales--10||o__FACHB-46--2||o__Fibrobacterales--1||o__GCA-002687715--1||o__GCA-016699305--1||o__GCF-013343005--1||o__GWC2-55-46--4||o__Gemmatales--29||o__Gemmatimonadales--26||o__Geobacterales--108||o__Geothermincolales--4||o__HRBIN30--2||o__Halobacteriales--70||o__Halothiobacillales--1||o__Heliobacteriales--3||o__Holophagales--34||o__Immundisolibacterales--1||o__Isosphaerales--5||o__JAAYZQ01--1||o__JABWAM01--1||o__JACIWP01--9||o__JACQBW01--24||o__JACRGQ01--1||o__JACRHJ01--3||o__Kiloniellales--5||o__Ktedonobacterales--1||o__LZORAL124-64-63--27||o__Lachnospirales--33||o__Lactobacillales--1||o__Leptospirillales--1||o__Limnocylindrales--1||o__Magnetococcales--15||o__Methanomassiliicoccales--1||o__Methanomicrobiales--9||o__Methylococcales--3||o__Methylomirabilales--5||o__Micavibrionales--4||o__Moduliflexales--5||o__Motilibacterales--9||o__Mycobacteriales--188||o__Myxococcales--189||o__Nannocystales--2||o__Nitriliruptorales--1||o__Nitrococcales--3||o__OPB41--1||o__Opitutales--17||o__Oscillospirales--9||o__Paenibacillales--136||o__Palsa-1104--1||o__Paracaedibacterales--1||o__Parvibaculales--1||o__Pedosphaerales--28||o__Petrotogales--1||o__Pirellulales--8||o__Polyangiales--25||o__Propionibacteriales--7||o__Pseudomonadales--325||o__QNDG01--1||o__RBG-13-61-14--3||o__RBG-16-71-46--3||o__RF32--1||o__RZYC01--1||o__Reyranellales--44||o__Rhizobiales--1932||o__Rhodobacterales--86||o__Rhodospirillales--110||o__Rickettsiales--2||o__S144-34--2||o__S15B-MN24--1||o__SAR324--7||o__SMYD01--2||o__SURF-12--2||o__SZUA-146--1||o__SZUA-229--4||o__SZUA-242--1||o__SZUA-6--2||o__Saccharofermentanales--6||o__Selenomonadales--3||o__Solirubrobacterales--4||o__Sphingomonadales--1058||o__Spirochaetales_E--1||o__Sporomusales--8||o__Steroidobacterales--14||o__Streptosporangiales--2||o__Synergistales--6||o__Syntrophales--1||o__Syntrophobacterales--1||o__Syntrophomonadales--3||o__Syntrophorhabdales--1||o__Tepidiformales--1||o__Thalassobaculales--4||o__Thermococcales--1||o__Thermodesulfovibrionales--3||o__Thermoflexales--6||o__Thiohalobacterales--1||o__Thiohalomonadales--7||o__Thiomicrospirales--2||o__Tissierellales--1||o__Tistrellales--2||o__Treponematales--24||o__Tumebacillales--3||o__UBA10030--2||o__UBA11346--1||o__UBA1135--2||o__UBA1398--4||o__UBA1444--2||o__UBA1845--3||o__UBA2242--14||o__UBA2386--1||o__UBA4802--14||o__UBA6615--1||o__UBA6911--1||o__UBA6952--1||o__UBA727--1||o__UBA796--2||o__UBA8260--1||o__UBA9160--43||o__UBA9219--56||o__UBA9968--1||o__Vicinamibacterales--20||o__Xanthomonadales--46:capture_phylum_counter=p__Acidobacteriota--78||p__Actinobacteriota--334||p__Armatimonadota--4||p__Bacteroidota--13||p__Bdellovibrionota--3||p__Campylobacterota--6||p__Chloroflexota--38||p__Cyanobacteria--18||p__Deinococcota--4||p__Desulfobacterota--189||p__Desulfobacterota_B--3||p__Desulfobacterota_C--5||p__Desulfobacterota_G--1||p__Desulfobacterota_I--143||p__Dormibacterota--3||p__Edwardsbacteria--10||p__Eisenbacteria--3||p__Eremiobacterota--16||p__Fibrobacterota--3||p__Firmicutes--187||p__Firmicutes_A--49||p__Firmicutes_B--9||p__Firmicutes_C--14||p__Gemmatimonadota--26||p__Halobacteriota--79||p__Krumholzibacteriota--27||p__Marinisomatota--14||p__Methanobacteriota_B--1||p__Methylomirabilota--5||p__Moduliflexota--5||p__Myxococcota--219||p__Myxococcota_A--45||p__Nitrospinota--1||p__Nitrospirota--31||p__Nitrospirota_A--1||p__OLB16--2||p__Planctomycetota--51||p__Proteobacteria--4749||p__QNDG01--1||p__RBG-13-61-14--3||p__SAR324--7||p__Spirochaetota--52||p__Synergistota--6||p__Thermoplasmatota--1||p__Thermotogota--1||p__Verrucomicrobiota--55:capture_species_counter=s__13-2-20CM-66-19 sp005878835--1||s__28-57-27 sp006212015--1||s__28-YEA-48 sp903932565--25||s__54-19 sp001898225--1||s__67-14 sp903933815--1||s__AG11 sp003223455--10||s__AG41 sp003221045--1||s__AG41 sp003222055--1||s__AK92 sp003399765--2||s__Achromobacter sp002975275--2||s__Achromobacter xylosoxidans--2||s__Acidiphilium sp002255515--9||s__Acidocella sp002255575--1||s__Acidoferrum sp003224105--7||s__Acidovorax_A cattleyae--2||s__Acidovorax_A wautersii--2||s__Actinoplanes azureus--1||s__Actinoplanes brasiliensis--1||s__Actinoplanes cyaneus--13||s__Actinoplanes deccanensis--2||s__Actinoplanes durhamensis--1||s__Actinoplanes humidus--2||s__Actinoplanes italicus--2||s__Actinoplanes liguriensis--4||s__Actinoplanes nipponensis--4||s__Actinoplanes octamycinicus--6||s__Actinoplanes philippinensis--3||s__Actinoplanes rectilineatus--1||s__Actinoplanes siamensis--8||s__Actinoplanes sp017592555--1||s__Actinoplanes xinjiangensis--1||s__Actinotalea sp012514545--1||s__Acuticoccus yangtzensis--2||s__Aeromonas diversa--6||s__Aeromonas veronii_A--2||s__Afipia felis--2||s__Afipia sp001897755--1||s__Afipia sp001897905--1||s__Aggregicoccus sp009659535--1||s__Agrobacterium arsenijevicii--2||s__Agrobacterium cavarae--1||s__Agrobacterium salinitolerans--1||s__Agrobacterium skierniewicense--2||s__Agrobacterium sp001422245--1||s__Agrobacterium sp900012625--1||s__Agrobacterium sp900473205--2||s__Agrobacterium tumefaciens_C--1||s__Albibacillus kandeliae--2||s__Albitalea sp005882155--8||s__Alicyclobacillus_H macrosporangiidus--1||s__Alkalicoccus chagannorensis--24||s__Alkalimonas amylolytica--1||s__Alkalispirochaeta alkalica--3||s__Allorhizobium daejeonense--2||s__Allorhizobium lividum--2||s__Allorhizobium naphthalenivorans--1||s__Allorhizobium rhizophilum--1||s__Allorhizobium sp002796995--2||s__Allorhizobium sp003527225--1||s__Allorhizobium sp017599385--12||s__Allorhizobium sp900473245--2||s__Allorhizobium terrae--2||s__Allorhizobium thiooxidans--1||s__Allorhizobium undicola--1||s__Allorhizobium vitis_D--2||s__Allorhizobium vitis_F--1||s__Allosphingosinicella ginsenosidimutans--7||s__Allosphingosinicella parva--9||s__Allosphingosinicella sp004135585--2||s__Allosphingosinicella sp011320075--5||s__Allosphingosinicella sp019239785--4||s__Alpha-05 sp001603335--1||s__Alpha-05 sp002307145--5||s__Alpha-05 sp003246625--1||s__Alpha-05 sp003250275--1||s__Alpha-05 sp900079695--2||s__Altericroceibacterium_A xinjiangense--6||s__Aminidesulfovibrio sp002382645--5||s__Aminivibrio pyruvatiphilus--4||s__An92 sp009935845--3||s__Anabaenopsis sp000316625--1||s__Anaeromusa sp009929485--1||s__Anaeromyxobacter sp000017505--1||s__Anaeromyxobacter sp000964525--2||s__Angulomicrobium novellum_A--1||s__Aquabacter cavernae--1||s__Aquabacter sp017742835--1||s__Aquabacterium parvum--1||s__Aquabacterium sp004322345--1||s__Aquabacterium_A pictum--2||s__Aquabacterium_A sp000244995--2||s__Aquabacterium_A sp016721465--1||s__Aquabacterium_A sp017992055--1||s__Aquabacterium_A sp017999135--2||s__Aquabacterium_A terrae--3||s__Aquamicrobium_A sp000526635--2||s__Aquamicrobium_A sp001014615--1||s__Aquimixticola soesokkakensis--1||s__Aquitalea sp003693445--2||s__Archangium violaceum_A--2||s__Arhodomonas aquaeolei--1||s__Aromatoleum petrolei--1||s__Aromatoleum tolulyticum--3||s__Asaia bogorensis--1||s__Asticcacaulis sp002342035--1||s__Asticcacaulis taihuensis--1||s__Asticcacaulis tiandongensis--1||s__Aulosira sp002154725--1||s__Aurantimonas coralicida_A--3||s__Aureimonas sp001463705--1||s__Aureimonas ureilytica_A--3||s__Aureimonas_A sp001424685--1||s__Aureimonas_A sp001425485--2||s__Azoarcus sp012911025--1||s__Azonexus denitrificans--1||s__Azonexus fungiphilus--2||s__Azonexus hydrophilus--1||s__Azonexus sp002345845--7||s__Azonexus sp002425245--7||s__Azonexus sp002470165--153||s__Azonexus sp003583745--1||s__Azonexus sp008933675--26||s__Azorhizobium doebereinerae--3||s__Azospirillum agricola--2||s__Azospirillum brasilense--1||s__Azospirillum doebereinerae--1||s__Azospirillum griseum--1||s__Azospirillum humicireducens--1||s__Azospirillum lipoferum_B--1||s__Azospirillum melinis--1||s__Azospirillum oleiclasticum--2||s__Azospirillum picis--2||s__Azospirillum rugosum--2||s__Azospirillum sp003115975--7||s__Azospirillum sp003116015--1||s__Azospirillum sp008364825--2||s__Azospirillum sp016595245--3||s__Azospirillum thermophilum--2||s__B10-G4 sp003647065--1||s__B1Sed10-166 sp007126415--6||s__BAIKAL-G1-2R sp903877395--2||s__BG8 sp016864555--1||s__BMS3Bbin07 sp011051565--1||s__BMS3Bbin11 sp002897635--2||s__BOG-1184 sp003164335--2||s__BOG-908 sp003133065--2||s__BOG-930 sp003164455--13||s__BOG-931 sp003164375--6||s__BOG-933 sp003165295--9||s__BOG-933 sp903927615--1||s__BOG-934 sp003164305--2||s__BOG-935 sp003165275--1||s__Bacillus subtilis_G--2||s__Bellilinea caldifistulae--1||s__Bellilinea sp003448875--2||s__Belnapia sp902805545--1||s__Blastochloris sulfoviridis--12||s__Blastococcus saxobsidens--91||s__Blastomonas sp000503195--1||s__Blastomonas ursincola--1||s__Blastopirellula retiformator--1||s__Bordetella pseudohinzii--1||s__Bordetella sp002261335--2||s__Bosea caraganae--2||s__Bosea lupini--2||s__Bosea robiniae--1||s__Bosea sp000735605--1||s__Bosea sp001295925--8||s__Bosea sp001429395--1||s__Bosea sp001556125--17||s__Bosea sp001562255--1||s__Bosea sp001713455--1||s__Bosea sp001898115--1||s__Bosea sp002279705--1||s__Bosea sp003248805--1||s__Bosea sp004341515--1||s__Bosea sp013823325--1||s__Bosea sp016428755--2||s__Bosea sp017308075--6||s__Bosea sp900112185--3||s__Bosea sp900185715--4||s__Bosea sp900466745--4||s__Bosea thiooxidans--1||s__Bosea vaviloviae--1||s__Bosea vaviloviae_B--1||s__Bosea vestrisii--1||s__Bradyrhizobium algeriense--4||s__Bradyrhizobium archetypum--7||s__Bradyrhizobium betae--4||s__Bradyrhizobium betae_A--1||s__Bradyrhizobium cajani--1||s__Bradyrhizobium campsiandrae--2||s__Bradyrhizobium canariense--1||s__Bradyrhizobium canariense_A--1||s__Bradyrhizobium canariense_C--2||s__Bradyrhizobium cosmicum--1||s__Bradyrhizobium daqingense--2||s__Bradyrhizobium denitrificans--4||s__Bradyrhizobium diazoefficiens--2||s__Bradyrhizobium diazoefficiens_A--4||s__Bradyrhizobium diazoefficiens_B--19||s__Bradyrhizobium diversitatis--9||s__Bradyrhizobium glycinis--1||s__Bradyrhizobium guangdongense_A--3||s__Bradyrhizobium hipponense--2||s__Bradyrhizobium huanghuaihaiense--3||s__Bradyrhizobium icense--1||s__Bradyrhizobium japonicum--1||s__Bradyrhizobium japonicum_B--3||s__Bradyrhizobium japonicum_D--2||s__Bradyrhizobium japonicum_G--4||s__Bradyrhizobium jicamae--3||s__Bradyrhizobium jicamae_B--1||s__Bradyrhizobium liaoningense_C--2||s__Bradyrhizobium macuxiense--3||s__Bradyrhizobium manausense--1||s__Bradyrhizobium manausense_C--22||s__Bradyrhizobium nanningense--4||s__Bradyrhizobium neotropicale--1||s__Bradyrhizobium niftali--96||s__Bradyrhizobium nitroreducens--3||s__Bradyrhizobium oligotrophicum--5||s__Bradyrhizobium pachyrhizi--2||s__Bradyrhizobium paxllaeri--1||s__Bradyrhizobium rifense--1||s__Bradyrhizobium sacchari--1||s__Bradyrhizobium sp000026145--4||s__Bradyrhizobium sp000239775--5||s__Bradyrhizobium sp000239795--111||s__Bradyrhizobium sp000239815--1||s__Bradyrhizobium sp000244915--2||s__Bradyrhizobium sp000244935--5||s__Bradyrhizobium sp000282615--3||s__Bradyrhizobium sp000296215--1||s__Bradyrhizobium sp000472425--2||s__Bradyrhizobium sp000472925--1||s__Bradyrhizobium sp000515415--2||s__Bradyrhizobium sp000617845--3||s__Bradyrhizobium sp000938255--2||s__Bradyrhizobium sp001908185--3||s__Bradyrhizobium sp002531575--1||s__Bradyrhizobium sp002532045--1||s__Bradyrhizobium sp002831585--1||s__Bradyrhizobium sp003020075--1||s__Bradyrhizobium sp003020115--8||s__Bradyrhizobium sp004212635--3||s__Bradyrhizobium sp004799445--1||s__Bradyrhizobium sp005884465--3||s__Bradyrhizobium sp005884855--1||s__Bradyrhizobium sp005885285--1||s__Bradyrhizobium sp009930815--2||s__Bradyrhizobium sp011602485--4||s__Bradyrhizobium sp013178945--102||s__Bradyrhizobium sp013240495--2||s__Bradyrhizobium sp015291665--2||s__Bradyrhizobium sp015624505--2||s__Bradyrhizobium sp017872735--1||s__Bradyrhizobium sp017872875--9||s__Bradyrhizobium sp018398875--2||s__Bradyrhizobium sp018596315--6||s__Bradyrhizobium sp019244115--7||s__Bradyrhizobium sp900109945--1||s__Bradyrhizobium sp900113735--3||s__Bradyrhizobium sp900176205--5||s__Bradyrhizobium stylosanthis--1||s__Bradyrhizobium symbiodeficiens--2||s__Bradyrhizobium vignae--1||s__Bradyrhizobium zhanjiangense--4||s__Brevibacillus panacihumi_A--1||s__Brevibacillus sp018228725--1||s__Brevundimonas naejangsanensis_A--1||s__Brevundimonas naejangsanensis_B--1||s__Brevundimonas nasdae_A--1||s__Brevundimonas sp002292165--2||s__Brevundimonas sp002479325--1||s__Brevundimonas sp002484265--1||s__Brevundimonas sp003248925--1||s__Brevundimonas sp004210735--1||s__Brevundimonas sp017487405--2||s__Brevundimonas sp018826515--1||s__Brevundimonas subvibrioides--3||s__Brocadia sp013360945--1||s__Burkholderia aenigmatica--1||s__Burkholderia lata--2||s__Burkholderia latens--2||s__Burkholderia puraquae--1||s__Burkholderia sp003854275--2||s__Burkholderia sp004343775--2||s__Burkholderia sp902833045--1||s__Butyrivibrio sp017615275--1||s__CADEEL01 sp013389015--2||s__CADEFT01 sp016201205--2||s__CAG-303 sp000437755--1||s__CAG-590 sp017479085--3||s__CAHJWH01 sp009765965--1||s__CAIJXV01 sp903824675--5||s__CAIMFV01 sp903851655--2||s__CAINDZ01 sp016703265--2||s__CAINDZ01 sp903859215--25||s__CAINEZ01 sp903889915--10||s__CAIOGM01 sp903902345--5||s__CAIOGM01 sp903929485--8||s__CAIOYC01 sp903837135--1||s__CAIPTY01 sp903868145--2||s__CAIQIV01 sp903871905--2||s__CAIQQQ01 sp903873995--2||s__CAISDR01 sp903884125--1||s__CAITLX01 sp903893335--22||s__CAITNM01 sp903874955--1||s__CAIUEN01 sp903898185--1||s__CAIULK01 sp903899885--2||s__CAIVVT01 sp903909435--2||s__CAIWAH01 sp903821635--1||s__CAIWHR01 sp903912485--1||s__CAIXEA01 sp903877125--1||s__CAIXLI01 sp903920205--2||s__CAIXRL01 sp016710095--3||s__CAIXZV01 sp903930745--1||s__CAIYJE01 sp903926465--1||s__CAIYYW01 sp903930515--3||s__CAIZDL01 sp903856295--1||s__CAJANL01 sp016183945--1||s__CAU-1522 sp019104745--1||s__CFH-75059 sp004331795--1||s__COE1 sp009774245--4||s__CSSed11-175R1 sp007120565--1||s__Caenispirillum bisanense--1||s__Catenuloplanes japonicus--1||s__Caulobacter flavus--1||s__Caulobacter hibisci--3||s__Caulobacter rhizosphaerae--1||s__Caulobacter soli--1||s__Caulobacter sp000426025--1||s__Caulobacter sp000712075--2||s__Caulobacter sp000799245--2||s__Caulobacter sp001426905--4||s__Caulobacter sp002737765--1||s__Caulobacter sp003116815--35||s__Caulobacter sp003185805--1||s__Caulobacter sp003931565--1||s__Caulobacter sp004342605--2||s__Caulobacter sp009905535--1||s__Caulobacter sp013181195--2||s__Caulobacter sp014207215--1||s__Caulobacter sp017744445--2||s__Caulobacter sp900114015--6||s__Caulobacter vibrioides_D--1||s__Caulobacter zeae--1||s__Cellulomonas algicola--1||s__Cellulomonas cellasea--7||s__Cellulomonas hominis_A--2||s__Cellulomonas persica--66||s__Cellulomonas sp001462455--1||s__Cellulomonas sp009720485--2||s__Cellulomonas sp017744555--1||s__Cellulomonas sp018898235--8||s__Cellulosimicrobium sp001942335--10||s__Cellvibrio sp002007605--1||s__Chitinilyticum litopenaei--1||s__Chromatium okenii_A--2||s__Chromatium sp903866365--1||s__Chromobacterium phragmitis--4||s__Chromobacterium sp001043555--2||s__Chromobacterium sphagni--2||s__Chth-196 sp903916085--3||s__Chthonobacter albigriseus--1||s__Cohaesibacter haloalkalitolerans--1||s__Cohaesibacter marisflavi--3||s__Cohaesibacter sp016764535--1||s__Cohnella algarum--1||s__Cohnella endophytica--1||s__Cohnella phaseoli--14||s__Cohnella sp003001675--7||s__Cohnella sp004801405--1||s__Cohnella sp012849095--3||s__Cohnella sp019091135--2||s__Cohnella thermotolerans--1||s__Cohnella xylanilytica--2||s__Cohnella zeiphila--4||s__Comamonas sp019104825--1||s__Competibacter_A sp016713505--2||s__Contendobacter sp008933795--2||s__Corallococcus sicarius--2||s__Coralloluteibacterium stylophorae--4||s__Crenobacter cavernae--2||s__Cronobacter dublinensis--1||s__Cronobacter sakazakii--4||s__Cryptosporangium aurantiacum--1||s__Cucumibacter marinus--1||s__Cupriavidus metallidurans--2||s__Cupriavidus numazuensis--8||s__Cupriavidus oxalaticus--1||s__Cupriavidus oxalaticus_A--1||s__Cupriavidus pickettii_A--1||s__Cupriavidus plantarum--6||s__Cupriavidus sp000426345--1||s__Cupriavidus taiwanensis_C--2||s__Curvibacter sp903828535--14||s__DP-20 sp005879255--1||s__DSM-9736 sp900187405--26||s__DSPX01 sp016446395--1||s__DUBZ01 sp012960035--31||s__DUOS01 sp002070025--6||s__Dactylopiibacterium carminicum--1||s__Deinococcus aerolatus--1||s__Deinococcus sedimenti--2||s__Deinococcus sp018260405--1||s__Delta-02 sp002418985--1||s__Denitrobaculum tricleocarpae--3||s__Denitromonas sp018524365--1||s__Dermatophilus congolensis_A--1||s__Derxia gummosa--1||s__Desulfatibacillum aliphaticivorans--20||s__Desulfatitalea sp003599575--4||s__Desulfobacter sp003538835--3||s__Desulfobacterium_B sp016342325--5||s__Desulfobulbus oralis--3||s__Desulfobulbus sp009778955--1||s__Desulfobulbus sp903842475--1||s__Desulfobulbus_A propionicus_B--2||s__Desulfofundulus salinum--1||s__Desulfomicrobium macestii--5||s__Desulfomicrobium sp002412965--1||s__Desulfonatronospira sp003563255--1||s__Desulfonema_C magnum--1||s__Desulfosarcina alkanivorans--4||s__Desulfosarcina cetonica--3||s__Desulfosarcina ovata--2||s__Desulfospira joergensenii--1||s__Desulfosporosinus youngiae--1||s__Desulfosudis sp002085115--1||s__Desulfovibrio_R indonesiensis--1||s__Desulfuromonas acetoxidans--1||s__Dethiosulfovibrio peptidovorans--1||s__Devosia sp014860165--1||s__Devosia sp018820005--1||s__Devosia_A insulae--1||s__Dickeya zeae--1||s__Dongia mobilis--12||s__Dongia sp000620685--15||s__Dongia sp016183985--11||s__Dongia sp016712715--19||s__Dongia sp016794165--6||s__Duganella radicis--2||s__Duganella rivi--1||s__Duganella sp009380215--1||s__Duganella sp009857495--2||s__Duganella sp019219065--1||s__Duganella zoogloeoides--1||s__Dyella_A thiooxydans--1||s__ER46 sp903900845--4||s__ETT8 sp002900965--3||s__Elarobacter beijerinckii--1||s__Elarobacter sp019235885--1||s__Elioraea sp006704265--4||s__Enhygromyxa salina_A--1||s__Ensifer adhaerens_B--7||s__Ensifer adhaerens_E--1||s__Ensifer adhaerens_G--1||s__Ensifer sp000799055--15||s__Ensifer_A sp900466575--7||s__Enterococcus_I lemanii--1||s__Enterovirga sp019247255--4||s__Erythrobacter sp001464915--1||s__Erythrobacter sp001515985--1||s__Erythrobacter sp002855495--2||s__Erythrobacter sp009995225--1||s__Erythrobacter sp011765465--1||s__Exiguobacterium sp902362975--10||s__F1-120-MAGs118 sp903892045--1||s__FACHB-46 sp014695385--2||s__FEN-1143 sp003153055--114||s__FKL33 sp014158035--1||s__FREY01 sp900143635--2||s__FW300-bin19 sp004297825--1||s__Fen-1342 sp003162245--1||s__Fibromonas sp001462235--1||s__Franconibacter pulveris--1||s__Fundidesulfovibrio putealis--1||s__GAS188 sp900104855--3||s__GCA-016699305 sp016699305--1||s__GCA-2746365 sp013041745--4||s__GCA-2753255 sp002753255--5||s__GCA-2753565 sp002753565--1||s__Ga0077550 sp001464385--1||s__Gallionella acididurans--1||s__Gemmata massiliana--1||s__Gemmatimonas sp018969225--1||s__Gemmobacter_B sp002855575--1||s__Gemmobacter_B sp011059185--1||s__Geobacillus lituanicus--1||s__Geobacillus sp000445995--2||s__Geobacillus sp002077765--1||s__Geobacter metallireducens_A--2||s__Geodermatophilus amargosae--29||s__Geodermatophilus bullaregiensis--1||s__Geodermatophilus ruber--4||s__Geodermatophilus saharensis--2||s__Geomesophilobacter sediminis--1||s__Geomonas limicola--1||s__Geomonas oryzae--3||s__Geomonas silvestris--2||s__Geomonas sp000175115--2||s__Geomonas sp018986935--3||s__Geomonas sp903925075--1||s__Geotalea toluenoxydans--1||s__Geothrix sp003158505--1||s__Geothrix sp016195985--3||s__Geothrix sp016714685--3||s__Geothrix sp017859995--2||s__Geothrix sp903843705--1||s__Geothrix sp903863195--1||s__Geothrix sp903873655--3||s__Geothrix sp903884655--1||s__Geothrix sp903913215--18||s__Giesbergeria sp012932145--1||s__Gorillibacterium timonense--1||s__Gp1-AA145 sp019247235--1||s__Gynuella sunshinyii--1||s__HA3dbin3 sp015231175--4||s__HCHbin5 sp002753505--1||s__HKCCE3408 sp015689705--1||s__HRBIN30 sp011054845--2||s__Haloarcula vallismortis--1||s__Halobacterium sp009831555--1||s__Halobaculum sp018609965--2||s__Halobellus ruber--1||s__Halobiforma haloterrestris--1||s__Halochromatium sp003562815--2||s__Halocynthiibacter sp003031585--1||s__Halodesulfovibrio sp003252375--21||s__Haloferax sp009674605--1||s__Halomonas saccharevitans--1||s__Halomonas sp002966495--2||s__Halomonas sp010994375--1||s__Halomonas sp014931605--3||s__Halomonas sulfidaeris--2||s__Halomonas titanicae--1||s__Halomonas variabilis--1||s__Haloplanus rubicundus--1||s__Halorubrum aquaticum--1||s__Halorubrum kocurii--4||s__Halorubrum sp003554605--3||s__Halorubrum sp003990725--3||s__Halorubrum vacuolatum--2||s__Halorussus sp004087835--1||s__Halorussus sp010747475--2||s__Halostagnicola sp000691505--1||s__Haloterrigena turkmenica--1||s__Halovivax sp007119345--1||s__Hansschlegelia sp003241695--3||s__Hansschlegelia zhihuaiae--29||s__Helicobacter_E vulpis--4||s__Heliophilum fasciatum--3||s__Hemerobacter limicola--9||s__Herbaspirillum rhizosphaerae--1||s__Herbaspirillum sp000577615--1||s__Herbaspirillum sp004563925--1||s__Hoeflea olei--1||s__Hoeflea sp000759435--1||s__Hoeflea sp001011155--4||s__Holophaga sp002298155--1||s__Humidesulfovibrio sp016218665--1||s__Hydrogenovibrio sp001507535--2||s__Hyphomicrobium sp900117455--4||s__Ideonella sp018069755--1||s__Ideonella sp018069875--3||s__Imhoffiella purpurea--2||s__Indiicoccus explosivorum--1||s__JAADEO01 sp013153415--5||s__JAAFGT01 sp010365215--1||s__JAANAU01 sp011089965--2||s__JAANAU01 sp015234115--1||s__JAAYLU01 sp001604435--1||s__JAAYUR01 sp012517645--3||s__JAAYXG01 sp012516015--12||s__JAAZNB01 sp012798515--1||s__JAAZNF01 sp012798435--1||s__JABDJY01 sp013003285--1||s__JABDKV01 sp013002045--1||s__JABDRL01 sp013041765--2||s__JABEUX01 sp013043945--1||s__JABFSM01 sp016794825--3||s__JABFSM01 sp902826755--2||s__JABIRP01 sp018699735--4||s__JABMOQ01 sp013204045--1||s__JABSRN01 sp013214025--2||s__JACDDX01 sp013813675--1||s__JACDDX01 sp013813875--1||s__JACDGC01 sp013815535--1||s__JACIWP01 sp014360855--9||s__JACOUN01 sp016177805--2||s__JACPAU01 sp016180705--5||s__JACPCL1 sp016210395--1||s__JACPZS01 sp016195385--1||s__JACQBW01 sp016194305--23||s__JACQBY01 sp016201875--1||s__JACQHZ01 sp016198745--1||s__JACQUT01 sp016267585--1||s__JACQYA01 sp016208425--1||s__JACQYB01 sp016208415--1||s__JACRCG01 sp001802645--1||s__JACRCG01 sp014380135--39||s__JACRCG01 sp019162745--1||s__JACRCG01 sp903901875--3||s__JACRCI01 sp016219105--2||s__JACRGQ01 sp016217735--1||s__JACRHJ01 sp016212105--3||s__JACRMN01 sp016214955--3||s__JACRPB01 sp016214175--1||s__JADFXJ01 sp015233615--1||s__JADFZZ01 sp015232315--1||s__JADGCL01 sp015229005--4||s__JADJOM01 sp016713435--4||s__JADJPO01 sp016713225--8||s__JAEUJP01 sp016793725--1||s__JAEUJQ01 sp014879945--1||s__JAEUJT01 sp016793525--43||s__JAEUOS01 sp016790695--2||s__JAEUPI01 sp016790175--3||s__JAFAQI01 sp019239875--1||s__JAFGAX01 sp016933415--1||s__JAFGFO01 sp016931085--6||s__JAFGIA01 sp016929795--1||s__JAFGNN01 sp018262985--1||s__JAFGQA01 sp016935885--1||s__JAFGTP01 sp016934035--14||s__JAFGWI01 sp016937215--2||s__JAFLCR01 sp017302755--1||s__JAFLEE01 sp017302015--1||s__JAGNEZ01 sp018003015--1||s__JAGNNG01 sp016794365--1||s__JAGODF01 sp017998375--4||s__JCVI-SCAAA005 sp002683655--1||s__Jannaschia aquimarina--1||s__Jannaschia helgolandensis--9||s__Janthinobacterium sp002127585--1||s__Janthinobacterium sp009208565--1||s__Janthinobacterium sp900156175--1||s__Jiella pacifica--1||s__Jiella sp017349315--2||s__Jiella sp017815135--1||s__Jonesia quinghaiensis--1||s__KK5 sp001984095--11||s__KS41 sp903905335--1||s__Kiloniella sp900313065--1||s__Kineococcus xinjiangensis--5||s__Kineothrix alysoides--3||s__Komagataeibacter cocois--4||s__Komagataeibacter entanii--1||s__Komagataeibacter hansenii--1||s__Komagataeibacter kakiaceti--5||s__Komagataeibacter melomenusus--1||s__Komagataeibacter nataicola--13||s__Komagataeibacter swingsii--2||s__Komagataeibacter xylinus--1||s__Komagataeibacter xylinus_C--1||s__Kushneria aurantia--10||s__Kushneria indalinina--1||s__Kushneria phyllosphaerae--1||s__LMUX01 sp009765705--1||s__LX47W sp014042355--1||s__LX47W sp014042365--1||s__Leclercia adecarboxylata_B--1||s__Leptospirillum_A rubarum--1||s__Lichenicola sp903844135--2||s__Lichenihabitans ramalinae--1||s__Limnohabitans_A sp001517545--3||s__Limnohabitans_A sp002778275--8||s__Luteibacter jiangsuensis--1||s__Luteibacter rhizovicinus--1||s__Luteibacter sp000745005--5||s__Luteibacter sp900109915--1||s__Luteimonas wenzhouensis--2||s__Luteitalea sp001464065--20||s__Lutimaribacter sp009924775--1||s__Lysobacter sp000426005--6||s__Lysobacter sp005503055--1||s__Lysobacter thermophilus--1||s__M55B175 sp018334555--4||s__MADRE2 sp004796375--1||s__MH13 sp017642935--9||s__MYbin3 sp004321915--1||s__Magnetospirillum sp001898825--1||s__Magnetospirillum sp002435715--8||s__Magnetospirillum sp006218045--6||s__Magnetospirillum sp018224925--1||s__Magnetospirillum sp903941095--2||s__Magnetovibrio sp016763895--3||s__Maricaulis sp015665295--2||s__Marinobacter adhaerens--1||s__Marinobacter aromaticivorans--1||s__Marinobacter salsuginis--1||s__Marivivens donghaensis--2||s__Massilia sp003590855--1||s__Massilia sp011682055--1||s__Massilia sp015101885--1||s__Massilia sp902506415--1||s__Megalodesulfovibrio gigas--33||s__Melittangium boletus--2||s__Melittangium primigenium--2||s__Mesorhizobium_E oceanicum--1||s__Methanofollis sp002498315--9||s__Methylobacterium ajmalii--1||s__Methylobacterium aquaticum_C--1||s__Methylobacterium brachiatum--3||s__Methylobacterium bullatum--1||s__Methylobacterium extorquens--2||s__Methylobacterium frigidaeris--9||s__Methylobacterium fujisawaense--1||s__Methylobacterium indicum--32||s__Methylobacterium organophilum--4||s__Methylobacterium platani--194||s__Methylobacterium pseudosasicola--1||s__Methylobacterium radiodurans--1||s__Methylobacterium rhodinum--4||s__Methylobacterium segetis--1||s__Methylobacterium soli--1||s__Methylobacterium sp000019365--4||s__Methylobacterium sp000372825--2||s__Methylobacterium sp001422815--16||s__Methylobacterium sp001422885--1||s__Methylobacterium sp001422985--2||s__Methylobacterium sp001423265--2||s__Methylobacterium sp001423295--7||s__Methylobacterium sp001423405--1||s__Methylobacterium sp001542815--2||s__Methylobacterium sp003173775--39||s__Methylobacterium sp005502455--1||s__Methylobacterium sp008000895--5||s__Methylobacterium sp008040045--1||s__Methylobacterium sp010692745--1||s__Methylobacterium sp011043735--2||s__Methylobacterium sp014191355--3||s__Methylobacterium sp900103195--1||s__Methylobacterium sp900112625--10||s__Methylobacterium tarhaniae--264||s__Methylobacterium thiocyanatum--1||s__Methylobacterium variabile--9||s__Methylobrevis pamukkalensis--2||s__Methyloceanibacter methanicus--3||s__Methyloceanibacter stevinii--1||s__Methylocella aurea--2||s__Methylocella palsarum--6||s__Methylocella sp003162995--2||s__Methyloferula sp015655535--5||s__Methyloferula stellata--1||s__Methylomonas sp002929135--2||s__Methylophilus methylotrophus--2||s__Methylopila sp000526315--1||s__Methylopila sp002897035--1||s__Methylosinus trichosporium--3||s__Methyloversatilis discipulorum_A--3||s__Methylovirgula ligni--3||s__Micavibrio_B aeruginosavorus_A--4||s__Micromonospora_E pattaloongensis--1||s__Microvirga arabica--1||s__Microvirga flavescens--1||s__Microvirga makkahensis--1||s__Microvirga massiliensis--1||s__Microvirga sp016864375--1||s__Microvirga zambiensis--7||s__Mitsuaria aquatilis--1||s__Mitsuaria sp001653795--1||s__MnTg02 sp008974985--2||s__Modestobacter caceresii--2||s__Modestobacter sp019112525--1||s__Motilibacter peucedani--1||s__Motilibacter rhizosphaerae--8||s__Motiliproteus coralliicola--1||s__Muriiphilus lacisalsi--1||s__Myxococcus fulvus--1||s__Myxococcus trucidator--1||s__Myxococcus xanthus_B--1||s__NBML01 sp016743945--1||s__Natrialba sp001861355--2||s__Natrinema salaciae--14||s__Natrinema sp005938085--1||s__Natrinema sp013402815--25||s__Natronorubrum tibetense--1||s__Neiella marina--1||s__Neorhizobium petrolearium--3||s__Neorhizobium soli--1||s__Neorhizobium sp002431175--1||s__Neorhizobium sp003491345--2||s__Neorhizobium sp003597675--1||s__Neorhizobium sp900469345--3||s__Neorhizobium sp900472395--2||s__Neptunomonas marina--1||s__Niallia sp011524565--1||s__Nitrobacter sp017305665--2||s__Nitrospirillum amazonense--1||s__Nitrotoga sp013168275--2||s__Niveibacterium microcysteis--2||s__Niveispirillum sp017996735--12||s__Niveispirillum sp900188385--1||s__Nocardioides daphniae--3||s__Nocardioides soli--1||s__Nocardioides sp009823805--2||s__Nocardioides sp013778305--1||s__Nostoc paludosum--1||s__Noviherbaspirillum sp004804275--1||s__Novispirillum itersonii_A--1||s__Novosphingobium barchaimii_B--7||s__Novosphingobium jiangmenense--2||s__Novosphingobium mathurense--1||s__Novosphingobium olei--1||s__Novosphingobium sp000272475--12||s__Novosphingobium sp001298105--1||s__Novosphingobium sp001898925--1||s__Novosphingobium sp003454795--1||s__Novosphingobium sp004342985--5||s__Novosphingobium sp006874585--11||s__Novosphingobium sp009909235--1||s__Novosphingobium sp014200275--2||s__Novosphingobium sp903970225--1||s__Novosphingobium umbonatum--1||s__OLB14 sp016709305--9||s__Oceanicaulis sp003046365--1||s__Oharaeibacter diazotrophicus--1||s__Oricola sp002698425--1||s__Oricola sp002706335--1||s__Oricola sp014904745--1||s__PFJX01 sp903883985--3||s__PNKF01 sp902825965--1||s__PNKZ01 sp017303535--3||s__PR03 sp018262315--1||s__PUOA01 sp003551925--1||s__PWMO01 sp007693485--1||s__Paenibacillus albilobatus--14||s__Paenibacillus cellulositrophicus_A--2||s__Paenibacillus ihuae--1||s__Paenibacillus jilunlii--1||s__Paenibacillus sonchi--2||s__Paenibacillus sp001517085--4||s__Paenibacillus sp002573715--1||s__Paenibacillus stellifer--1||s__Paenibacillus_A faecis--1||s__Paenibacillus_A sp000159955--2||s__Paenibacillus_AA koleovorans--3||s__Paenibacillus_AB mesophilus--1||s__Paenibacillus_AH cisolokensis--6||s__Paenibacillus_B dendritiformis_B--1||s__Paenibacillus_B popilliae--1||s__Paenibacillus_B thiaminolyticus--7||s__Paenibacillus_C luteus--1||s__Paenibacillus_C sp014705655--1||s__Paenibacillus_F chitinolyticus--2||s__Paenibacillus_F sp900107975--1||s__Paenibacillus_G sp007786445--1||s__Paenibacillus_J wulumuqiensis--2||s__Paenibacillus_M ginsengihumi--3||s__Paenibacillus_O beijingensis--1||s__Paenibacillus_O pasadenensis--8||s__Paenibacillus_O sp002243345--1||s__Paenibacillus_S piri--1||s__Paenibacillus_V contaminans--1||s__Paenibacillus_W thermoaerophilus--5||s__Paenibacillus_Z mendelii--1||s__Paenibacillus_Z methanolicus--1||s__Paenibacillus_Z sacheonensis--7||s__Paenibacillus_Z sepulcri--2||s__Paenibacillus_Z sp900113915--3||s__Palsa-343 sp003166955--1||s__Palsa-343 sp003167515--1||s__Palsa-513 sp003138355--1||s__Palsa-872 sp005880945--2||s__Palsa-881 sp018241335--1||s__Palsa-883 sp003151425--1||s__Paludibacterium sp018802765--1||s__Paludibacterium sp019232825--1||s__Paludibacterium yongneupense--1||s__Pandoraea communis--1||s__Pandoraea fibrosis--1||s__Pandoraea thiooxydans--1||s__Pantoea sp002359495--3||s__Paraburkholderia diazotrophica--1||s__Paraburkholderia ginsengiterrae--3||s__Paraburkholderia guartelaensis--1||s__Paraburkholderia lacunae--1||s__Paraburkholderia mimosarum--1||s__Paraburkholderia piptadeniae--1||s__Paraburkholderia rhynchosiae--2||s__Paraburkholderia ribeironis--1||s__Paraburkholderia sp002870125--1||s__Paraburkholderia sp004361815--2||s__Paraburkholderia sp900142905--1||s__Paraburkholderia unamae--1||s__Paracoccus sp000787695--2||s__Paracoccus tibetensis--2||s__Pararhizobium herbae--1||s__Pararhizobium rhizosphaerae--1||s__Pararhizobium sp000745255--1||s__Pararhizobium sp001424065--3||s__Pararhizobium sp001426665--1||s__Pararhizobium sp003217095--1||s__Pararhizobium sp900111275--1||s__Pararhizobium sp900467185--1||s__Pararhizobium sp900474095--1||s__Pararhodobacter marinus--2||s__Parasedimentitalea sp002162795--1||s__Parasedimentitalea sp002401945--1||s__Parasulfuritortus sp013335435--1||s__Parvibaculum sp903889655--1||s__Patulibacter americanus--1||s__Pectobacterium aquaticum--5||s__Pectobacterium brasiliense_A--1||s__Pelagerythrobacter rhizovicinus--1||s__Pelagimonas sp004804335--1||s__Pelomonas saccharophila--1||s__Pelomonas sp001425055--1||s__Pelomonas sp003963075--1||s__Pelomonas sp016195825--1||s__Peribacillus sp900112495--1||s__Phaeobacter gallaeciensis--1||s__Phaeospirillum magnetotacticum--1||s__Phaeospirillum sp001511835--1||s__Phaeospirillum sp016195125--4||s__Phaeospirillum sp903853455--43||s__Phaeospirillum sp903901915--1||s__Phenylobacterium sp001429025--1||s__Phenylobacterium sp001557235--1||s__Phenylobacterium sp013822795--1||s__Phenylobacterium sp013911965--1||s__Phenylobacterium sp016793225--3||s__Phormidium pseudopriestleyi--1||s__Phormidium_A sp004299065--9||s__Photobacterium lutimaris--5||s__Photobacterium sp018199995--1||s__Phreatobacter cathodiphilus--1||s__Phreatobacter sp001464235--3||s__Phytobacter diazotrophicus--1||s__Pigmentiphaga litoralis--1||s__Pigmentiphaga litoralis_A--1||s__Pinisolibacter aquiterrae--3||s__Pinisolibacter sp002298965--23||s__Pinisolibacter sp012517025--1||s__Planobispora takensis--1||s__Planomonospora_A sp015711605--1||s__Planosporangium mesophilum--1||s__Polymorphum gilvum--1||s__Polynucleobacter sp018881605--1||s__Ponticaulis sp002173095--2||s__Pontivivens insulae--2||s__Propionivibrio limicola--1||s__Propionivibrio sp003249625--1||s__Propionivibrio sp017990155--1||s__Propionivibrio sp017995515--1||s__Propionivibrio sp018262095--7||s__Prosthecomicrobium_A hirschii--4||s__Pseudaminobacter sp017874015--2||s__Pseudodesulfovibrio aespoeensis--5||s__Pseudodesulfovibrio brasiliensis--8||s__Pseudodesulfovibrio profundus--2||s__Pseudodesulfovibrio sp012516435--1||s__Pseudoduganella dura--2||s__Pseudoduganella lutea--1||s__Pseudoduganella sp003053665--1||s__Pseudohoeflea sp002707605--2||s__Pseudolabrys sp001426945--1||s__Pseudolabrys sp003133345--29||s__Pseudolabrys sp003367195--1||s__Pseudolabrys sp016124795--2||s__Pseudolabrys sp017849615--2||s__Pseudolabrys sp018240595--7||s__Pseudolabrys sp018242205--8||s__Pseudolabrys sp903839845--1||s__Pseudolabrys sp903878085--2||s__Pseudomonas delhiensis--1||s__Pseudomonas nitroreducens_A--2||s__Pseudomonas_A lopnurensis--5||s__Pseudomonas_A sp003488145--11||s__Pseudomonas_A sp003527165--2||s__Pseudomonas_A sp004010935--1||s__Pseudomonas_A stutzeri_AB--1||s__Pseudomonas_A stutzeri_AI--3||s__Pseudomonas_B oryzihabitans_B--1||s__Pseudomonas_B oryzihabitans_E--1||s__Pseudomonas_B psychrotolerans_C--1||s__Pseudomonas_B rhizoryzae--1||s__Pseudomonas_D jilinensis--1||s__Pseudomonas_D oceani--1||s__Pseudomonas_D pelagia--1||s__Pseudomonas_E argentinensis--1||s__Pseudomonas_E argentinensis_B--1||s__Pseudomonas_E brassicacearum_D--1||s__Pseudomonas_E brassicae--1||s__Pseudomonas_E cyclaminis--1||s__Pseudomonas_E extremorientalis--2||s__Pseudomonas_E floridensis--4||s__Pseudomonas_E fluorescens_O--5||s__Pseudomonas_E fulgida--53||s__Pseudomonas_E fuscovaginae_A--34||s__Pseudomonas_E monteilii--1||s__Pseudomonas_E neoaurantiaca--1||s__Pseudomonas_E neuropathica--1||s__Pseudomonas_E paracarnis--1||s__Pseudomonas_E plecoglossicida--1||s__Pseudomonas_E protegens_B--2||s__Pseudomonas_E psychrophila_A--1||s__Pseudomonas_E putida_B--1||s__Pseudomonas_E putida_H--1||s__Pseudomonas_E silesiensis--2||s__Pseudomonas_E simiae--3||s__Pseudomonas_E sp001269815--1||s__Pseudomonas_E sp001422615--1||s__Pseudomonas_E sp001427125--1||s__Pseudomonas_E sp002080045--5||s__Pseudomonas_E sp002286815--1||s__Pseudomonas_E sp002304225--5||s__Pseudomonas_E sp002483005--6||s__Pseudomonas_E sp003050835--1||s__Pseudomonas_E sp003060885--1||s__Pseudomonas_E sp003097075--1||s__Pseudomonas_E sp003596405--1||s__Pseudomonas_E sp003605735--1||s__Pseudomonas_E sp003852235--1||s__Pseudomonas_E sp009932725--1||s__Pseudomonas_E sp013359595--1||s__Pseudomonas_E sp014268655--1||s__Pseudomonas_E sp014268755--8||s__Pseudomonas_E sp016518545--1||s__Pseudomonas_E sp019168305--1||s__Pseudomonas_E sp900187455--1||s__Pseudomonas_E sp900187615--1||s__Pseudomonas_E sp900582625--1||s__Pseudomonas_E sp900585815--1||s__Pseudomonas_E synxantha--1||s__Pseudomonas_E syringae_M--1||s__Pseudomonas_E trivialis--1||s__Pseudomonas_E yamanorum_B--1||s__Pseudomonas_F sp000949385--16||s__Pseudomonas_Q kirkiae--2||s__Pseudomonas_Q sp013395055--3||s__Pseudomonas_R azotifigens_A--1||s__Pseudomonas_S boreopolis--1||s__Pseudooceanicola marinus--1||s__Pseudooceanicola sp018222585--1||s__Pseudopelobacter sp013377095--3||s__Pseudophaeobacter sp001294455--1||s__Pseudophaeobacter_A sp014884385--3||s__Pseudorhodoplanes sp013388965--3||s__Pseudoxanthomonas sp000510725--4||s__Pseudoxanthomonas_A wuyuanensis--1||s__QGON01 sp011947365--4||s__QGON01 sp016756855--22||s__QHYP01 sp003224195--1||s__QNFC01 sp003645395--1||s__Qipengyuania aurea--1||s__Qipengyuania pelagi--2||s__Qipengyuania sp001635685--1||s__Qipengyuania sp002895025--1||s__Qipengyuania sp009993605--1||s__Qipengyuania sp018819685--1||s__Quadrisphaera granulorum--1||s__R-H-3 sp002198655--1||s__R-H-3 sp016213575--2||s__RBG-16-40-8 sp903833275--2||s__RBG-16-49-21 sp017999915--9||s__RBG-16-58-11 sp016235775--1||s__REEB421 sp018970845--2||s__REEB506 sp018969015--1||s__REEE01 sp007695245--1||s__RFNS01 sp009927055--54||s__RFOF01 sp009926845--1||s__RH-AL1 sp009765775--1||s__RI-231 sp016125275--2||s__RPRB01 sp017881345--1||s__RZZM01 sp009929845--1||s__Rahnella sp004195115--1||s__Ramlibacter lithotrophicus--5||s__Reconcilibacillus cellulovorans--1||s__Reidiella endopervernicosa--1||s__Reyranella aerosaccus_C--1||s__Reyranella soli--43||s__Rhizobacter sp018780185--1||s__Rhizobium chutanense--1||s__Rhizobium etli_B--1||s__Rhizobium leguminosarum_M--1||s__Rhizobium lentis--1||s__Rhizobium leucaenae--1||s__Rhizobium loessense--1||s__Rhizobium phaseoli_A--1||s__Rhizobium rhizogenes_C--1||s__Rhizobium sp001657485--2||s__Rhizobium sp002211305--2||s__Rhizobium sp004341625--2||s__Rhizobium sp012641395--1||s__Rhizobium sp012641435--1||s__Rhizobium sp014195325--1||s__Rhizobium sp017741815--3||s__Rhizobium sp018987265--1||s__Rhizobium sp900466605--1||s__Rhizobium sp900467745--1||s__Rhizobium sp900468535--1||s__Rhizobium sp900471925--1||s__Rhizobium sp900472625--1||s__Rhizobium sp902706285--1||s__Rhizobium tropici_A--1||s__Rhizobium tropici_B--1||s__Rhizobium_A sp005222835--2||s__Rhizobium_A straminoryzae--2||s__Rhizobium_B borbori--1||s__Rhizorhabdus histidinilytica--2||s__Rhizorhabdus montanisoli--1||s__Rhizorhabdus sp000971055--2||s__Rhizorhabdus sp001429065--3||s__Rhizorhabdus sp004297635--3||s__Rhizorhabdus wittichii--2||s__Rhodanobacter glycinis_A--1||s__Rhodanobacter sp014842975--1||s__Rhodobacter capsulatus--2||s__Rhodobaculum claviforme--1||s__Rhodoblastus acidophilus_A--2||s__Rhodoblastus sphagnicola--3||s__Rhodoferax sp003347515--2||s__Rhodoferax sp016719405--20||s__Rhodoferax sp903845935--1||s__Rhodoferax sp903863395--4||s__Rhodoferax sp903873485--1||s__Rhodoferax sp903920405--1||s__Rhodopila globiformis--14||s__Rhodopseudomonas faecalis--2||s__Rhodopseudomonas palustris_C--2||s__Rhodopseudomonas palustris_D--1||s__Rhodopseudomonas palustris_E--6||s__Rhodopseudomonas palustris_H--2||s__Rhodopseudomonas palustris_J--1||s__Rhodopseudomonas palustris_K--1||s__Rhodopseudomonas palustris_L--1||s__Rhodopseudomonas pentothenatexigens--2||s__Rhodopseudomonas sp001295845--1||s__Rhodopseudomonas sp010907035--4||s__Rhodosalinus sediminis--8||s__Rhodothalassium salexigens--5||s__Rhodovastum atsumiense--2||s__Rhodovulum steppense--2||s__Rhodovulum visakhapatnamense--1||s__Roseiarcus sp003164915--136||s__Roseibium aggregatum_C--52||s__Roseibium album--2||s__Roseicyclus sp000013565--2||s__Roseicyclus sp001650845--1||s__Roseiflexus castenholzii--2||s__Roseobacter cerasinus--1||s__Roseobacter denitrificans--1||s__Roseococcus thiosulfatophilus--1||s__Roseomonas deserti--6||s__Roseomonas nepalensis--1||s__Roseomonas rosea--4||s__Roseomonas_A frigidaquae--2||s__Roseovarius litoreus--3||s__Rossellomorea sp006715245--1||s__Rubrimonas cliftonensis--6||s__Rubrivivax rivuli--2||s__Rubrivivax sp001725505--3||s__Rubrivivax sp016789865--6||s__Rubrivivax sp016790225--1||s__Rubrivivax sp904426505--3||s__Ruminiclostridium_E sp009777445--1||s__S144-34 sp015494165--2||s__S146-62 sp015492495--2||s__SCN-69-89 sp001898645--1||s__SG-bin9 sp002083525--7||s__SKXG01 sp007128525--3||s__SL1-B47 sp018434945--8||s__SMYD01 sp004356015--2||s__SSA4 sp016712375--6||s__SURF-16 sp016208225--2||s__SURF-21 sp016931915--3||s__SXTU01 sp005791875--11||s__SXUL01 sp005790545--1||s__SYBY01 sp005788585--1||s__SYKL01 sp005797785--2||s__SYSU-D60009 sp003574735--1||s__SYSU-D60009 sp013822765--4||s__SYSU-D60009 sp016794075--2||s__SZAS-103 sp018240435--1||s__SZUA-242 sp003235715--1||s__SZUA-426 sp003245635--1||s__SZUA-540 sp009731355--1||s__SZUA-544 sp003251175--1||s__SZUA-575 sp003249645--3||s__SZUA-611 sp014763785--1||s__Saccharibacillus deserti--2||s__Saccharibacillus sp002205895--3||s__Sagittula marina--1||s__Sagittula sp002814095--1||s__Salinicola endophyticus--70||s__Salinicola halophilus--1||s__Salinicola sp008298015--1||s__Salipiger sp002300555--1||s__SbD1 sp900290365--1||s__Schlegelella thermodepolymerans--2||s__Sedimentibacter sp003514865--1||s__Selenomonas_A ruminantium_M--1||s__Shewanella decolorationis--1||s__Shinella granuli--2||s__Shinella sp001262505--1||s__Shinella sp002364745--1||s__Shinella zoogloeoides_A--5||s__Sideroxydans sp003445795--25||s__Silvimonas iriomotensis--1||s__Singulisphaera sp900129635--4||s__Sinorhizobium fredii_C--3||s__Sinorhizobium saheli--1||s__Sinorhizobium terangae--1||s__Skermanella aerolata--1||s__Skermanella pratensis--1||s__Skermanella sp016653635--1||s__Solidesulfovibrio magneticus_A--49||s__Solidesulfovibrio magneticus_B--4||s__Solidesulfovibrio sp003525525--1||s__Solincola_B jinzensis--1||s__Sphingobium estronivorans--1||s__Sphingobium fuliginis--1||s__Sphingobium herbicidovorans--2||s__Sphingobium indicum--1||s__Sphingobium limneticum--1||s__Sphingobium sp001563265--1||s__Sphingobium sp001563285--101||s__Sphingobium sp001650725--1||s__Sphingobium sp006226685--2||s__Sphingobium sp013911745--2||s__Sphingobium sp014203965--14||s__Sphingobium sp015693305--146||s__Sphingobium sp017745115--6||s__Sphingobium sp900013425--1||s__Sphingobium ummariense--1||s__Sphingobium vermicomposti--69||s__Sphingobium xenophagum--2||s__Sphingobium_A boeckii--1||s__Sphingobium_A sp003590775--1||s__Sphingomicrobium astaxanthinifaciens--1||s__Sphingomicrobium daechungense--5||s__Sphingomicrobium ginsengisoli--3||s__Sphingomicrobium kaistense--7||s__Sphingomicrobium sediminicola--24||s__Sphingomicrobium sp003970925--2||s__Sphingomicrobium sp009720245--1||s__Sphingomicrobium sp011053295--4||s__Sphingomicrobium sp013812805--3||s__Sphingomicrobium xanthus--1||s__Sphingomonas adhaesiva--4||s__Sphingomonas aerolata--60||s__Sphingomonas alpina_A--2||s__Sphingomonas aquatilis--1||s__Sphingomonas asaccharolytica--10||s__Sphingomonas aurantiaca--1||s__Sphingomonas azotifigens--2||s__Sphingomonas echinoides--7||s__Sphingomonas elodea_A--1||s__Sphingomonas endophytica--1||s__Sphingomonas endophytica_A--1||s__Sphingomonas gei--1||s__Sphingomonas gilva--6||s__Sphingomonas ginsenosidivorax--1||s__Sphingomonas hankookensis--3||s__Sphingomonas hengshuiensis--3||s__Sphingomonas insulae--1||s__Sphingomonas jinjuensis--1||s__Sphingomonas koreensis_A--2||s__Sphingomonas kyeonggiensis--8||s__Sphingomonas kyeonggiensis_A--9||s__Sphingomonas melonis_A--4||s__Sphingomonas naasensis--15||s__Sphingomonas panacis--1||s__Sphingomonas phyllosphaerae_B--1||s__Sphingomonas pituitosa--2||s__Sphingomonas populi--8||s__Sphingomonas sanguinis_B--1||s__Sphingomonas sp000251145--2||s__Sphingomonas sp000282895--3||s__Sphingomonas sp000632225--7||s__Sphingomonas sp000712135--4||s__Sphingomonas sp000786205--7||s__Sphingomonas sp000797515--2||s__Sphingomonas sp001421535--2||s__Sphingomonas sp001421785--2||s__Sphingomonas sp001421805--22||s__Sphingomonas sp001422045--5||s__Sphingomonas sp001423845--3||s__Sphingomonas sp001425385--5||s__Sphingomonas sp001428865--1||s__Sphingomonas sp001556185--2||s__Sphingomonas sp001557215--1||s__Sphingomonas sp001650735--1||s__Sphingomonas sp002002925--16||s__Sphingomonas sp002292295--2||s__Sphingomonas sp002796605--1||s__Sphingomonas sp003355005--1||s__Sphingomonas sp003688625--1||s__Sphingomonas sp003951315--20||s__Sphingomonas sp004340945--1||s__Sphingomonas sp004345855--2||s__Sphingomonas sp005503355--2||s__Sphingomonas sp012035195--1||s__Sphingomonas sp013374095--19||s__Sphingomonas sp013416555--2||s__Sphingomonas sp014193845--1||s__Sphingomonas sp014194975--1||s__Sphingomonas sp014842075--10||s__Sphingomonas sp016107325--2||s__Sphingomonas sp016743815--2||s__Sphingomonas sp016820445--3||s__Sphingomonas sp017304615--10||s__Sphingomonas sp017418975--2||s__Sphingomonas sp017745215--3||s__Sphingomonas sp018139225--8||s__Sphingomonas sp018240825--1||s__Sphingomonas sp900109205--2||s__Sphingomonas sp900114095--2||s__Sphingomonas sp902506455--1||s__Sphingomonas sp903644135--1||s__Sphingomonas sp903884945--3||s__Sphingomonas taxi--2||s__Sphingomonas taxi_B--6||s__Sphingomonas trueperi--1||s__Sphingomonas trueperi_A--3||s__Sphingomonas yantingensis--1||s__Sphingomonas_B sp002291855--4||s__Sphingomonas_E fennica--13||s__Sphingomonas_E laterariae--3||s__Sphingomonas_E sp002151445--1||s__Sphingomonas_K jejuensis--1||s__Sphingomonas_L sp004796535--2||s__Sphingomonas_N chungangi--8||s__Sphingomonas_N oligoaromativorans--1||s__Sphingomonas_N sp000333335--12||s__Sphingomonas_N sp000383095--2||s__Sphingomonas_N sp903871605--4||s__Sphingopyxis bauzanensis--3||s__Sphingopyxis indica--1||s__Sphingopyxis italica--1||s__Sphingopyxis macrogoltabida--1||s__Sphingopyxis panaciterrae--1||s__Sphingopyxis solisilvae--2||s__Sphingopyxis sp000756375--4||s__Sphingopyxis sp001427105--37||s__Sphingopyxis sp001468225--16||s__Sphingopyxis sp001468285--2||s__Sphingopyxis sp001468395--3||s__Sphingopyxis sp001468465--12||s__Sphingopyxis sp001984035--1||s__Sphingopyxis sp002277025--2||s__Sphingopyxis sp003609835--10||s__Sphingopyxis sp005503215--7||s__Sphingopyxis sp014207235--1||s__Sphingopyxis sp014873485--1||s__Sphingopyxis terrae--9||s__Sphingopyxis witflariensis--2||s__Sphingorhabdus_C sp009993585--2||s__Spirilliplanes yamanashiensis--1||s__Spiro-10 sp001604405--1||s__Spiro-10 sp003245785--3||s__Spiro-10 sp003246335--1||s__Spiro-10 sp003252395--1||s__Spiro-10 sp016938205--1||s__Spirochaeta_F sp016744925--1||s__Sporofaciens sp009774295--3||s__Stappia sp002722295--1||s__Stenotrophomonas maltophilia_J--1||s__Stenotrophomonas sp003504055--2||s__Stenotrophomonas sp900078405--1||s__Steroidobacter_A agaridevorans--1||s__Stigmatella aurantiaca_A--11||s__Sulfitobacter geojensis--1||s__Sulfuricurvum sp011391735--1||s__Sulfuritalea sp016710465--1||s__Sulfurivermis sp002376325--7||s__Symbiobacter mobilis--1||s__Syntrophomonas_A palmitatica--2||s__TMED88 sp002171515--1||s__Tagaea sp014444615--2||s__Tagaea sp017308135--4||s__Tanticharoenia sakaeratensis--1||s__Tardiphaga robiniae--4||s__Tardiphaga robiniae_A--1||s__Tardiphaga sp004173095--1||s__Tardiphaga sp008329525--1||s__Tardiphaga sp018279705--17||s__Tateyamaria sp000814025--1||s__Telmatospirillum siberiense--1||s__Telmatospirillum sp013349665--3||s__Telmatospirillum sp903858635--4||s__Terracidiphilus sp003156495--1||s__Terracidiphilus sp017883405--2||s__Thalassobius mangrovi--1||s__Thalassospira lohafexi--4||s__Thalassospira profundimaris_C--1||s__Thalassospira profundimaris_D--1||s__Thauera phenylacetica--1||s__Thauera propionica--1||s__Thauera sp017997795--1||s__Thauera terpenica--1||s__Thauera_A hydrothermalis--1||s__Thauera_A sp014489115--1||s__Thermococcus sp900198835--1||s__Thioalkalivibrio versutus--1||s__Thiobaca trueperi--1||s__Thiobacillus denitrificans_A--1||s__Thiocystis violacea--2||s__Thiohalobacter thiocyanaticus_A--1||s__Thiomonas sp000377645--12||s__Tistrella mobilis--2||s__Treponema_C maltophilum--2||s__Treponema_D sp016290995--1||s__Trichormus sp001548375--1||s__Trinickia sp013282575--1||s__Tropicimonas sediminicola--2||s__Tumebacillus permanentifrigoris--1||s__Tumebacillus_A sp004340785--2||s__UBA10030 sp003453835--2||s__UBA11346 sp017302815--1||s__UBA11358 sp903827955--13||s__UBA11358 sp903944085--1||s__UBA11386 sp003532715--1||s__UBA11549 sp002439085--1||s__UBA12059 sp018815555--1||s__UBA12183 sp003530935--2||s__UBA12508 sp001831095--13||s__UBA1398 sp014730065--4||s__UBA1444 sp002329525--2||s__UBA1479 sp002325375--2||s__UBA1603 sp002322035--1||s__UBA1796 sp002319795--1||s__UBA1799 sp002319815--1||s__UBA2250 sp002347285--67||s__UBA2250 sp903930805--1||s__UBA2255 sp002347565--10||s__UBA2262 sp002841785--1||s__UBA2270 sp002347745--1||s__UBA2270 sp903891045--9||s__UBA2286 sp002841355--1||s__UBA2386 sp016793265--1||s__UBA2868 sp905235745--1||s__UBA3282 sp910584965--1||s__UBA3282 sp910585555--2||s__UBA3766 sp015057025--2||s__UBA3824 sp017964465--1||s__UBA4036 sp004116335--1||s__UBA4615 sp903923345--1||s__UBA4765 sp002365175--1||s__UBA4844 sp002398105--1||s__UBA5009 sp002396665--1||s__UBA5619 sp903928915--1||s__UBA5851 sp002431635--1||s__UBA6 sp002508545--1||s__UBA6079 sp002428705--1||s__UBA6163 sp003506095--1||s__UBA6814 sp002452635--1||s__UBA6894 sp002451275--2||s__UBA6894 sp003669555--11||s__UBA6894 sp903912515--13||s__UBA6911 sp002451015--1||s__UBA7109 sp910575605--1||s__UBA8260 sp003134115--1||s__UBA8949 sp012520975--6||s__UBA9160 sp003520425--10||s__UCB2 sp015075555--1||s__UMGS1071 sp904397205--4||s__VBCG01 sp016861105--1||s__VEOV01 sp009886125--3||s__VFBF01 sp006515885--1||s__VGSZ01 sp016874845--1||s__VKM-B-2647 sp000829455--1||s__Vecturithrix granuli--5||s__Velthaea versatilis--4||s__WGLV01 sp016125385--2||s__WHTV01 sp014925385--1||s__WMHbin3 sp015231915--2||s__WMHbin7 sp002753155--1||s__WQRX01 sp009780585--11||s__WRIV01 sp009782495--2||s__WRJC01 sp009777355--1||s__WRJI01 sp009778595--1||s__WYBT01 sp011525785--1||s__Wenxinia marina--1||s__Wenzhouxiangella sp003565625--1||s__Wenzhouxiangella sp010499265--1||s__XMGL2 sp018863195--10||s__Xanthomonas arboricola_E--1||s__Xanthomonas bromi--1||s__Xanthomonas campestris_B--1||s__Xanthomonas floridensis--2||s__Xanthomonas sp905142465--2||s__Xanthomonas vesicatoria--1||s__Yersinia aldovae--1||s__Yoonia sp003551805--2||s__Z2-YC6860 sp001579845--1||s__ZCTH02-B3 sp002159065--2||s__Zhengella mangrovi--1||s__Zobellella denitrificans--1:evalue_avg=2.2800022141738026e-17:evalue_max=8.01e-14:evalue_min=5.12e-108:evalue_std=1.3500856777507256e-15:evalue_sum=8.025607793891785e-14:gapopen_avg=0.19971590909090908:gapopen_max=6.0:gapopen_min=0.0:gapopen_std=0.5125865949365397:gapopen_sum=703.0:gtdb_class_counter=c__Acidobacteriae--1||c__Alphaproteobacteria--743||c__Bacilli--2||c__Bacteroidia--1||c__Bradymonadia--1||c__Campylobacteria--2||c__Chitinivibrionia--1||c__Clostridia--6||c__Desulfitobacteriia--2||c__Desulfobacteria--1||c__Gammaproteobacteria--12||c__Gemmatimonadetes--2||c__Leptospirae--3||c__Magnetococcia--1||c__Spirochaetia--2||c__UBA11346--1||c__UBA1135--1||c__UBA4802--14||c__Zetaproteobacteria--1:gtdb_domain_counter=d__Bacteria--797:gtdb_family_counter=f__Acetobacteraceae--2||f__Alteromonadaceae--2||f__Amorphaceae--5||f__Ancalomicrobiaceae--2||f__Azospirillaceae--7||f__Bacillaceae_D--1||f__Beijerinckiaceae--20||f__Bryobacteraceae--1||f__Chitinispirillaceae--1||f__Competibacteraceae--1||f__Dongiaceae--4||f__Ectothiorhodospiraceae--1||f__Elsteraceae--2||f__Flavobacteriaceae--1||f__GCA-002770795--1||f__GCA-2696645--2||f__GWC2-71-9--1||f__Geminicoccaceae--1||f__Gemmatimonadaceae--1||f__Heliobacteriaceae--2||f__Hyphomonadaceae--2||f__JABEVK01--1||f__JABJKH01--1||f__JACQFD01--1||f__Kangiellaceae--2||f__Kiloniellaceae--5||f__Kordiimonadaceae--1||f__Lachnospiraceae--1||f__Leptonemataceae--1||f__Leptospiraceae--2||f__Magnetaquicoccaceae--1||f__Magnetospirillaceae--1||f__Mariprofundaceae--1||f__Methylopilaceae--1||f__Micavibrionaceae--6||f__Oceanibaculaceae--1||f__Phreatobacteraceae--1||f__Planococcaceae--1||f__Rhodocyclaceae--3||f__Rhodospirillaceae--1||f__Rhodothalassiaceae--5||f__Sneathiellaceae--1||f__Sphingomonadaceae--640||f__Spirochaetaceae_B--1||f__Sulfurimonadaceae--2||f__TH1-2--3||f__Thalassobaculaceae--1||f__Thalassospiraceae--19||f__UB4802--3||f__UBA11346--1||f__UBA1532--1||f__UBA5368--4||f__UBA5550--7||f__UBA998--2||f__Vallitaleaceae--5||f__Vibrionaceae--1||f__Xanthobacteraceae--7||f__Xanthomonadaceae--1||f__YD0425bin50--1:gtdb_genus_counter=g__Acuticoccus--5||g__Aestuariispira--2||g__Afipia--1||g__Alg239-R122--1||g__Allosphingosinicella--21||g__Aquimarina--1||g__Arboricoccus--1||g__Azospirillum--1||g__BB10--1||g__BOG-908--1||g__BOG-931--1||g__BOG-933--4||g__Bacillus_L--1||g__Blastomonas--8||g__Bosea--1||g__Bradyrhizobium--3||g__CAIRTN01--1||g__CAIZDL01--2||g__Chelatococcus_A--3||g__Dongia--4||g__FW300-bin19--1||g__GCA-002733465--2||g__GCA-2746155--1||g__GCA-2753275--1||g__Ga0077545--1||g__Ga0077553--1||g__Heliomicrobium--2||g__Hirschia--2||g__Hydrogenophilus--1||g__Iodidimonas--4||g__J084--1||g__JAAYBQ01--1||g__JABEVK01--1||g__JABJKH01--1||g__JADJOM01--1||g__JAEUHX01--1||g__JAEULV01--2||g__JAFGJK01--3||g__JAFGNB01--1||g__JAFZMK01--2||g__JAHJCH01--1||g__Kiloniella--5||g__Kordiimonas--1||g__Lysobacter_B--1||g__M55B154--1||g__MVZN01--2||g__Methylobacterium--9||g__Methylovirgula--1||g__Novispirillum--1||g__Novosphingopyxis--3||g__Oceanibaculum--1||g__Oceanispirochaeta--1||g__PALSA-894--1||g__PGXY01--1||g__Pacificimonas--3||g__Palsa-1248--1||g__Pararheinheimera--1||g__Parasphingopyxis--6||g__Petrocella--3||g__Phreatobacter--1||g__Plasticicumulans_A--1||g__Pseudolabrys--1||g__Qipengyuania--3||g__RBG-16-49-21--2||g__RDXE01--2||g__RH-AL1--1||g__RZZS01--1||g__Rheinheimera--1||g__Rhizorhabdus--22||g__Rhizorhapis--3||g__Rhodoblastus--5||g__SCN-67-18--1||g__Savagea--1||g__Sneathiella--1||g__Sphingobium--81||g__Sphingobium_A--3||g__Sphingomicrobium--41||g__Sphingomonas--332||g__Sphingomonas_B--4||g__Sphingomonas_E--5||g__Sphingomonas_G--3||g__Sphingomonas_H--1||g__Sphingomonas_I--3||g__Sphingomonas_K--1||g__Sphingomonas_L--2||g__Sphingomonas_M--1||g__Sphingomonas_N--8||g__Sphingopyxis--61||g__Sphingorhabdus_B--18||g__Sphingorhabdus_C--3||g__Telmatospirillum--1||g__Thalassobaculum--1||g__Thalassospira--19||g__Thiorhodospira--1||g__UBA11346--1||g__UBA1351--2||g__UBA1672--3||g__UBA1712--1||g__UBA1936--1||g__UBA1942--1||g__UBA2033--2||g__UBA2705--2||g__UBA3465--1||g__UBA4763--2||g__UBA4802--2||g__UBA5368--1||g__UBA6149--1||g__UBA998--1||g__Vibrio--1||g__WFNF01--1||g__WMHbin3--1||g__XMGL2--1||g__YD0425bin50--1:gtdb_order_counter=o__Acetobacterales--2||o__Azospirillales--7||o__Bacillales_A--1||o__Bacillales_H--1||o__Bryobacterales--1||o__Burkholderiales--3||o__Campylobacterales--2||o__Caulobacterales--5||o__Chitinivibrionales--1||o__Competibacterales--1||o__Desulfobacterales--1||o__Dongiales--4||o__Ectothiorhodospirales--1||o__Elsterales--2||o__Enterobacterales--6||o__Flavobacteriales--1||o__Geminicoccales--1||o__Gemmatimonadales--2||o__Heliobacteriales--2||o__JABEVK01--1||o__Kiloniellales--5||o__Lachnospirales--6||o__Leptospirales--3||o__Magnetococcales--1||o__Mariprofundales--1||o__Micavibrionales--6||o__Oceanibaculales--1||o__Rhizobiales--36||o__Rhodospirillales--22||o__Rickettsiales--2||o__Sneathiellales--1||o__Sphingomonadales--646||o__Spirochaetales_E--1||o__Thalassobaculales--1||o__UBA11346--1||o__UBA1135--1||o__UBA4802--14||o__UBA7976--1||o__UBA8366--2||o__Xanthomonadales--1:gtdb_phylum_counter=p__Acidobacteriota--1||p__Bacteroidota--1||p__Campylobacterota--2||p__Desulfobacterota--1||p__Fibrobacterota--1||p__Firmicutes--2||p__Firmicutes_A--6||p__Firmicutes_B--2||p__Gemmatimonadota--2||p__Myxococcota--1||p__Planctomycetota--2||p__Proteobacteria--757||p__Spirochaetota--19:gtdb_species_counter=s__Acuticoccus sediminis--2||s__Acuticoccus sp016411865--2||s__Acuticoccus yangtzensis--1||s__Aestuariispira insulae--2||s__Afipia sp016201045--1||s__Alg239-R122 sp900537065--1||s__Allosphingosinicella deserti--1||s__Allosphingosinicella ginsenosidimutans--1||s__Allosphingosinicella humi--2||s__Allosphingosinicella parva--1||s__Allosphingosinicella sp002344055--1||s__Allosphingosinicella sp003347635--1||s__Allosphingosinicella sp004135585--1||s__Allosphingosinicella sp004151485--1||s__Allosphingosinicella sp005882415--1||s__Allosphingosinicella sp005883305--1||s__Allosphingosinicella sp011320075--1||s__Allosphingosinicella sp013816585--1||s__Allosphingosinicella sp016025255--1||s__Allosphingosinicella sp016781555--1||s__Allosphingosinicella sp019232625--1||s__Allosphingosinicella sp019239415--1||s__Allosphingosinicella sp019239785--1||s__Allosphingosinicella sp902806315--2||s__Allosphingosinicella vermicomposti--1||s__Aquimarina macrocephali--1||s__Arboricoccus pini--1||s__Azospirillum baldaniorum--1||s__BB10 sp016744905--1||s__BOG-908 sp003133065--1||s__BOG-931 sp003164375--1||s__BOG-933 sp003165295--2||s__BOG-933 sp903920145--1||s__BOG-933 sp903927615--1||s__Bacillus_L sp001310635--1||s__Blastomonas aquatica--1||s__Blastomonas delafieldii_A--1||s__Blastomonas fulva--1||s__Blastomonas natatoria--1||s__Blastomonas sp000331245--1||s__Blastomonas sp000503195--1||s__Blastomonas sp000786215--1||s__Blastomonas ursincola--1||s__Bosea sp900156025--1||s__Bradyrhizobium sp013178945--1||s__Bradyrhizobium sp016219575--1||s__Bradyrhizobium sp900176205--1||s__CAIRTN01 sp903881515--1||s__CAIZDL01 sp903856295--1||s__CAIZDL01 sp903931735--1||s__Chelatococcus_A caeni--1||s__Chelatococcus_A composti--1||s__Chelatococcus_A sambhunathii--1||s__Dongia mobilis--1||s__Dongia sp016183985--1||s__Dongia sp016712715--1||s__Dongia sp016794165--1||s__FW300-bin19 sp004297825--1||s__GCA-002733465 sp002733465--2||s__GCA-2746155 sp002746155--1||s__GCA-2753275 sp002753275--1||s__Ga0077545 sp003347645--1||s__Ga0077553 sp016789905--1||s__Heliomicrobium gestii--2||s__Hirschia baltica--1||s__Hirschia maritima--1||s__Hydrogenophilus thermoluteolus--1||s__Iodidimonas muriae--2||s__Iodidimonas sp000710935--2||s__J084 sp003695555--1||s__JAAYBQ01 sp012730035--1||s__JABEVK01 sp013044245--1||s__JABJKH01 sp018660465--1||s__JADJOM01 sp016713435--1||s__JAEUHX01 sp016792805--1||s__JAEULV01 sp016793065--2||s__JAFGJK01 sp016929135--3||s__JAFGNB01 sp016930275--1||s__JAFZMK01 sp017444505--1||s__JAFZMK01 sp017553285--1||s__JAHJCH01 sp018813065--1||s__Kiloniella laminaria--1||s__Kiloniella litopenaei--1||s__Kiloniella majae--1||s__Kiloniella sp900313065--1||s__Kiloniella spongiae--1||s__Kordiimonas sp016765035--1||s__Lysobacter_B sp018242405--1||s__M55B154 sp018399855--1||s__MVZN01 sp017998475--1||s__MVZN01 sp018263175--1||s__Methylobacterium bullatum--1||s__Methylobacterium gossipiicola--1||s__Methylobacterium sp001422375--1||s__Methylobacterium sp001422815--1||s__Methylobacterium sp001422985--1||s__Methylobacterium sp001423085--1||s__Methylobacterium sp001423265--1||s__Methylobacterium sp001423295--1||s__Methylobacterium sp001424705--1||s__Methylovirgula ligni--1||s__Novispirillum itersonii_A--1||s__Novosphingopyxis baekryungensis--1||s__Novosphingopyxis sp002683755--2||s__Oceanibaculum sp018823745--1||s__Oceanispirochaeta sp002408085--1||s__PALSA-894 sp003140315--1||s__PGXY01 sp002839375--1||s__Pacificimonas flava--1||s__Pacificimonas flava_A--1||s__Pacificimonas sp019204005--1||s__Palsa-1248 sp003152485--1||s__Pararheinheimera sp004005375--1||s__Parasphingopyxis algicola--1||s__Parasphingopyxis lamellibrachiae--1||s__Parasphingopyxis sp013378055--1||s__Parasphingopyxis sp014237875--1||s__Parasphingopyxis sp014380205--1||s__Parasphingopyxis sp905479515--1||s__Petrocella atlantisensis--1||s__Petrocella sp002841435--1||s__Petrocella sp002841495--1||s__Phreatobacter oligotrophus--1||s__Plasticicumulans_A lactativorans--1||s__Pseudolabrys sp003152455--1||s__Qipengyuania mangrovi--1||s__Qipengyuania sp001635685--1||s__Qipengyuania sp009993605--1||s__RBG-16-49-21 sp016928865--1||s__RBG-16-49-21 sp017999915--1||s__RDXE01 sp004292755--1||s__RDXE01 sp013297545--1||s__RH-AL1 sp901457705--1||s__RZZS01 sp009929775--1||s__Rheinheimera pleomorphica--1||s__Rhizorhabdus crocodyli--1||s__Rhizorhabdus dicambivorans--2||s__Rhizorhabdus histidinilytica--2||s__Rhizorhabdus montanisoli--1||s__Rhizorhabdus sp000971055--2||s__Rhizorhabdus sp001015195--1||s__Rhizorhabdus sp001428605--2||s__Rhizorhabdus sp001429065--2||s__Rhizorhabdus sp004297635--2||s__Rhizorhabdus sp011044255--2||s__Rhizorhabdus sp018006725--1||s__Rhizorhabdus sp900101455--1||s__Rhizorhabdus wittichii--2||s__Rhizorhabdus wittichii_A--1||s__Rhizorhapis sp016650315--1||s__Rhizorhapis suberifaciens--2||s__Rhodoblastus acidophilus--1||s__Rhodoblastus acidophilus_A--1||s__Rhodoblastus acidophilus_B--1||s__Rhodoblastus sp903903185--1||s__Rhodoblastus sphagnicola--1||s__SCN-67-18 sp001724715--1||s__Savagea serpentis--1||s__Sneathiella sp002428885--1||s__Sphingobium abikonense--1||s__Sphingobium algorifonticola--1||s__Sphingobium amiense--1||s__Sphingobium baderi_A--1||s__Sphingobium barthaii_A--1||s__Sphingobium bisphenolivorans--1||s__Sphingobium chlorophenolicum--1||s__Sphingobium chungbukense--1||s__Sphingobium cloacae--1||s__Sphingobium cupriresistens--1||s__Sphingobium estronivorans--1||s__Sphingobium faniae--1||s__Sphingobium fluviale--1||s__Sphingobium fontiphilum--1||s__Sphingobium fuliginis--1||s__Sphingobium herbicidovorans--1||s__Sphingobium indicum--1||s__Sphingobium japonicum_C--1||s__Sphingobium jiangsuense--1||s__Sphingobium lactosutens--1||s__Sphingobium lactosutens_A--1||s__Sphingobium limneticum--1||s__Sphingobium phenoxybenzoativorans--1||s__Sphingobium psychrophilum--1||s__Sphingobium quisquiliarum--1||s__Sphingobium scionense--1||s__Sphingobium sp000153545--1||s__Sphingobium sp000281715--1||s__Sphingobium sp000283515--2||s__Sphingobium sp000508185--1||s__Sphingobium sp000588875--1||s__Sphingobium sp001421665--1||s__Sphingobium sp001556865--1||s__Sphingobium sp001563265--1||s__Sphingobium sp001563285--1||s__Sphingobium sp001650725--1||s__Sphingobium sp001658005--1||s__Sphingobium sp001713415--1||s__Sphingobium sp001899715--1||s__Sphingobium sp002312805--1||s__Sphingobium sp002457415--1||s__Sphingobium sp002953135--1||s__Sphingobium sp003248505--1||s__Sphingobium sp003591655--1||s__Sphingobium sp006226685--1||s__Sphingobium sp009720145--1||s__Sphingobium sp013375535--1||s__Sphingobium sp013375555--1||s__Sphingobium sp013822485--1||s__Sphingobium sp013911745--1||s__Sphingobium sp014201265--1||s__Sphingobium sp014203965--1||s__Sphingobium sp014280435--1||s__Sphingobium sp014873695--1||s__Sphingobium sp015693305--1||s__Sphingobium sp016000085--1||s__Sphingobium sp016463275--1||s__Sphingobium sp017304105--2||s__Sphingobium sp017304655--2||s__Sphingobium sp017744605--1||s__Sphingobium sp017745115--2||s__Sphingobium sp017984895--1||s__Sphingobium sp018603885--2||s__Sphingobium sp018823325--1||s__Sphingobium sp019097845--1||s__Sphingobium sp900013425--1||s__Sphingobium sp900109095--1||s__Sphingobium sp900111125--1||s__Sphingobium sp900218065--1||s__Sphingobium subterraneum--2||s__Sphingobium ummariense--1||s__Sphingobium vermicomposti--1||s__Sphingobium wenxiniae--1||s__Sphingobium xenophagum--1||s__Sphingobium yanoikuyae--1||s__Sphingobium_A boeckii--1||s__Sphingobium_A sp003590775--2||s__Sphingomicrobium astaxanthinifaciens--1||s__Sphingomicrobium daechungense--1||s__Sphingomicrobium edaphi--1||s__Sphingomicrobium ginsengisoli--1||s__Sphingomicrobium jaspsi--2||s__Sphingomicrobium kaistense--1||s__Sphingomicrobium lutaoense--1||s__Sphingomicrobium lutea--1||s__Sphingomicrobium mesophila--1||s__Sphingomicrobium piscis--1||s__Sphingomicrobium rhizophilum--1||s__Sphingomicrobium sediminicola--1||s__Sphingomicrobium sinipercae--1||s__Sphingomicrobium sp000620665--1||s__Sphingomicrobium sp003097155--2||s__Sphingomicrobium sp003970925--1||s__Sphingomicrobium sp004282935--1||s__Sphingomicrobium sp009720245--1||s__Sphingomicrobium sp011053295--1||s__Sphingomicrobium sp011301715--1||s__Sphingomicrobium sp013361785--1||s__Sphingomicrobium sp013812805--1||s__Sphingomicrobium sp013812825--1||s__Sphingomicrobium sp013816595--1||s__Sphingomicrobium sp013816785--1||s__Sphingomicrobium sp013817375--1||s__Sphingomicrobium sp014352855--1||s__Sphingomicrobium sp014873375--1||s__Sphingomicrobium sp014873475--1||s__Sphingomicrobium sp014873795--1||s__Sphingomicrobium sp016924655--1||s__Sphingomicrobium sp019242355--1||s__Sphingomicrobium sp019247755--1||s__Sphingomicrobium sp902806265--1||s__Sphingomicrobium sp902806275--1||s__Sphingomicrobium sp902806285--1||s__Sphingomicrobium sp902806295--1||s__Sphingomicrobium xanthus--2||s__Sphingomonas abaci--2||s__Sphingomonas adhaesiva--2||s__Sphingomonas aeriglobus--2||s__Sphingomonas aerolata--2||s__Sphingomonas aerophila--3||s__Sphingomonas albertensis--2||s__Sphingomonas alpina--3||s__Sphingomonas alpina_A--3||s__Sphingomonas aquatilis--2||s__Sphingomonas asaccharolytica--1||s__Sphingomonas aurantiaca--2||s__Sphingomonas azotifigens--2||s__Sphingomonas caeni--2||s__Sphingomonas carotinifaciens--2||s__Sphingomonas dokdonensis--2||s__Sphingomonas echinoides--2||s__Sphingomonas elodea_A--1||s__Sphingomonas endophytica--2||s__Sphingomonas endophytica_A--2||s__Sphingomonas excrementigallinarum--1||s__Sphingomonas faeni--2||s__Sphingomonas gei--2||s__Sphingomonas gellani--1||s__Sphingomonas gilva--2||s__Sphingomonas ginsenosidimutans--2||s__Sphingomonas ginsenosidivorax--2||s__Sphingomonas glacialis--2||s__Sphingomonas glacialis_A--2||s__Sphingomonas guangdongensis--1||s__Sphingomonas hankookensis--1||s__Sphingomonas hengshuiensis--2||s__Sphingomonas hengshuiensis_A--1||s__Sphingomonas hominis--1||s__Sphingomonas insulae--3||s__Sphingomonas japonica--2||s__Sphingomonas jeddahensis--2||s__Sphingomonas jinjuensis--2||s__Sphingomonas koreensis--2||s__Sphingomonas koreensis_A--2||s__Sphingomonas kyeonggiensis--2||s__Sphingomonas kyeonggiensis_A--2||s__Sphingomonas leidyi--1||s__Sphingomonas lenta--4||s__Sphingomonas melonis_A--2||s__Sphingomonas metalli--1||s__Sphingomonas mucosissima--2||s__Sphingomonas naasensis--2||s__Sphingomonas olei--2||s__Sphingomonas oligophenolica--2||s__Sphingomonas pacifica--2||s__Sphingomonas palmae--1||s__Sphingomonas panacisoli--2||s__Sphingomonas parapaucimobilis--1||s__Sphingomonas paucimobilis--1||s__Sphingomonas phyllosphaerae--2||s__Sphingomonas phyllosphaerae_B--3||s__Sphingomonas pituitosa--2||s__Sphingomonas pokkalii--1||s__Sphingomonas populi--1||s__Sphingomonas portus--2||s__Sphingomonas pseudosanguinis--1||s__Sphingomonas psychrolutea--2||s__Sphingomonas rubra--1||s__Sphingomonas sanguinis--1||s__Sphingomonas sanguinis_B--1||s__Sphingomonas sediminis--2||s__Sphingomonas sp000241485--2||s__Sphingomonas sp000251145--2||s__Sphingomonas sp000282895--2||s__Sphingomonas sp000382485--1||s__Sphingomonas sp000632225--2||s__Sphingomonas sp000712135--2||s__Sphingomonas sp000786205--1||s__Sphingomonas sp000797515--1||s__Sphingomonas sp000803065--3||s__Sphingomonas sp001421245--2||s__Sphingomonas sp001421355--1||s__Sphingomonas sp001421415--1||s__Sphingomonas sp001421505--2||s__Sphingomonas sp001421535--2||s__Sphingomonas sp001421715--1||s__Sphingomonas sp001421745--2||s__Sphingomonas sp001421765--2||s__Sphingomonas sp001421785--2||s__Sphingomonas sp001421805--2||s__Sphingomonas sp001421965--2||s__Sphingomonas sp001421995--2||s__Sphingomonas sp001422045--2||s__Sphingomonas sp001423765--2||s__Sphingomonas sp001423845--2||s__Sphingomonas sp001424005--2||s__Sphingomonas sp001425385--1||s__Sphingomonas sp001426195--2||s__Sphingomonas sp001464615--3||s__Sphingomonas sp001555965--2||s__Sphingomonas sp001556185--3||s__Sphingomonas sp001557215--2||s__Sphingomonas sp001650735--1||s__Sphingomonas sp001897375--1||s__Sphingomonas sp002002925--2||s__Sphingomonas sp002083435--2||s__Sphingomonas sp002083475--2||s__Sphingomonas sp002083655--3||s__Sphingomonas sp002117915--2||s__Sphingomonas sp002127225--1||s__Sphingomonas sp002280555--2||s__Sphingomonas sp002280565--2||s__Sphingomonas sp002281535--3||s__Sphingomonas sp002292295--2||s__Sphingomonas sp002403415--2||s__Sphingomonas sp002707985--2||s__Sphingomonas sp002796605--2||s__Sphingomonas sp002863155--2||s__Sphingomonas sp003050745--2||s__Sphingomonas sp003075315--2||s__Sphingomonas sp003096895--2||s__Sphingomonas sp003345355--2||s__Sphingomonas sp003355005--2||s__Sphingomonas sp003610375--2||s__Sphingomonas sp003688595--2||s__Sphingomonas sp003688625--2||s__Sphingomonas sp003946805--1||s__Sphingomonas sp003951315--1||s__Sphingomonas sp004101245--2||s__Sphingomonas sp004173185--2||s__Sphingomonas sp004340945--2||s__Sphingomonas sp004340965--2||s__Sphingomonas sp004341085--2||s__Sphingomonas sp004345855--1||s__Sphingomonas sp004795835--1||s__Sphingomonas sp004799495--1||s__Sphingomonas sp005144715--2||s__Sphingomonas sp005502745--1||s__Sphingomonas sp005503355--2||s__Sphingomonas sp007833215--2||s__Sphingomonas sp011057975--2||s__Sphingomonas sp012035195--3||s__Sphingomonas sp012650175--2||s__Sphingomonas sp012927115--3||s__Sphingomonas sp013344685--1||s__Sphingomonas sp013374095--2||s__Sphingomonas sp013374115--2||s__Sphingomonas sp013416555--2||s__Sphingomonas sp013822915--1||s__Sphingomonas sp014193845--1||s__Sphingomonas sp014194975--2||s__Sphingomonas sp014217605--2||s__Sphingomonas sp014334115--2||s__Sphingomonas sp014489075--2||s__Sphingomonas sp014841615--1||s__Sphingomonas sp014842075--1||s__Sphingomonas sp016107325--1||s__Sphingomonas sp016427505--2||s__Sphingomonas sp016743815--2||s__Sphingomonas sp016820445--1||s__Sphingomonas sp017304615--2||s__Sphingomonas sp017418975--1||s__Sphingomonas sp017744835--1||s__Sphingomonas sp017745215--3||s__Sphingomonas sp018122655--1||s__Sphingomonas sp018139225--2||s__Sphingomonas sp018240825--1||s__Sphingomonas sp018449795--1||s__Sphingomonas sp900109205--2||s__Sphingomonas sp900114095--2||s__Sphingomonas sp900115295--2||s__Sphingomonas sp902498785--2||s__Sphingomonas sp902506455--2||s__Sphingomonas sp902506605--2||s__Sphingomonas sp902826325--1||s__Sphingomonas sp903643035--2||s__Sphingomonas sp903643065--1||s__Sphingomonas sp903644135--1||s__Sphingomonas sp903884945--3||s__Sphingomonas spermidinifaciens--1||s__Sphingomonas taxi--2||s__Sphingomonas taxi_A--1||s__Sphingomonas taxi_B--2||s__Sphingomonas trueperi--2||s__Sphingomonas trueperi_A--2||s__Sphingomonas turrisvirgatae--2||s__Sphingomonas xinjiangensis--2||s__Sphingomonas yabuuchiae--1||s__Sphingomonas yabuuchiae_A--1||s__Sphingomonas yantingensis--1||s__Sphingomonas zeae--1||s__Sphingomonas_B changbaiensis--1||s__Sphingomonas_B horti--1||s__Sphingomonas_B sp013044515--1||s__Sphingomonas_B sp018240865--1||s__Sphingomonas_E fennica--1||s__Sphingomonas_E laterariae--2||s__Sphingomonas_E sp002151445--2||s__Sphingomonas_G montana--1||s__Sphingomonas_G solaris--1||s__Sphingomonas_G sp009739515--1||s__Sphingomonas_H oleivorans--1||s__Sphingomonas_I sp003248515--1||s__Sphingomonas_I sp013113735--1||s__Sphingomonas_I vulcanisoli--1||s__Sphingomonas_K jejuensis--1||s__Sphingomonas_L sanxanigenens_A--1||s__Sphingomonas_L sp004796535--1||s__Sphingomonas_M formosensis--1||s__Sphingomonas_N chungangi--2||s__Sphingomonas_N oligoaromativorans--1||s__Sphingomonas_N sp000333335--2||s__Sphingomonas_N sp000383095--1||s__Sphingomonas_N sp019239915--1||s__Sphingomonas_N sp903871605--1||s__Sphingopyxis alaskensis--1||s__Sphingopyxis bauzanensis--1||s__Sphingopyxis flava--1||s__Sphingopyxis fribergensis--1||s__Sphingopyxis granuli--1||s__Sphingopyxis indica--1||s__Sphingopyxis italica--1||s__Sphingopyxis lacunae--1||s__Sphingopyxis lindanitolerans--1||s__Sphingopyxis macrogoltabida--1||s__Sphingopyxis macrogoltabida_A--1||s__Sphingopyxis macrogoltabida_B--1||s__Sphingopyxis microcysteis--1||s__Sphingopyxis panaciterrae--1||s__Sphingopyxis panaciterrulae--1||s__Sphingopyxis soli--1||s__Sphingopyxis solisilvae--1||s__Sphingopyxis sp000756375--1||s__Sphingopyxis sp000756385--1||s__Sphingopyxis sp000763945--1||s__Sphingopyxis sp001047015--1||s__Sphingopyxis sp001278035--2||s__Sphingopyxis sp001427085--1||s__Sphingopyxis sp001427105--1||s__Sphingopyxis sp001468225--1||s__Sphingopyxis sp001468265--1||s__Sphingopyxis sp001468285--1||s__Sphingopyxis sp001468395--1||s__Sphingopyxis sp001468465--1||s__Sphingopyxis sp001830555--1||s__Sphingopyxis sp001984035--1||s__Sphingopyxis sp001990265--1||s__Sphingopyxis sp002277025--1||s__Sphingopyxis sp002454115--1||s__Sphingopyxis sp003609815--1||s__Sphingopyxis sp003609835--1||s__Sphingopyxis sp004795895--1||s__Sphingopyxis sp005502465--1||s__Sphingopyxis sp005503165--1||s__Sphingopyxis sp005503215--1||s__Sphingopyxis sp012035435--1||s__Sphingopyxis sp013410105--1||s__Sphingopyxis sp013821905--1||s__Sphingopyxis sp013911715--1||s__Sphingopyxis sp014207235--1||s__Sphingopyxis sp014595975--1||s__Sphingopyxis sp014873485--1||s__Sphingopyxis sp016463225--1||s__Sphingopyxis sp016463645--1||s__Sphingopyxis sp016704835--1||s__Sphingopyxis sp016734905--1||s__Sphingopyxis sp016793775--1||s__Sphingopyxis sp016793825--1||s__Sphingopyxis sp017309275--1||s__Sphingopyxis sp017745175--1||s__Sphingopyxis sp018823905--1||s__Sphingopyxis sp900078365--1||s__Sphingopyxis sp900108295--1||s__Sphingopyxis terrae--1||s__Sphingopyxis witflariensis--1||s__Sphingorhabdus_B contaminans--1||s__Sphingorhabdus_B lacus--1||s__Sphingorhabdus_B profundilacus--1||s__Sphingorhabdus_B rigui--1||s__Sphingorhabdus_B sp001464315--1||s__Sphingorhabdus_B sp001889025--1||s__Sphingorhabdus_B sp002255985--1||s__Sphingorhabdus_B sp002282385--1||s__Sphingorhabdus_B sp002299195--1||s__Sphingorhabdus_B sp002479765--1||s__Sphingorhabdus_B sp003367235--1||s__Sphingorhabdus_B sp012032285--2||s__Sphingorhabdus_B sp013297725--1||s__Sphingorhabdus_B sp013823985--1||s__Sphingorhabdus_B sp016720115--1||s__Sphingorhabdus_B sp016742125--1||s__Sphingorhabdus_B sp017987825--1||s__Sphingorhabdus_C soli--2||s__Sphingorhabdus_C sp009993585--1||s__Telmatospirillum sp013349665--1||s__Thalassobaculum litoreum--1||s__Thalassospira alkalitolerans--1||s__Thalassospira australica--1||s__Thalassospira indica--1||s__Thalassospira lohafexi--1||s__Thalassospira lucentensis--1||s__Thalassospira lucentensis_A--1||s__Thalassospira lucentensis_B--1||s__Thalassospira povalilytica--1||s__Thalassospira profundimaris--1||s__Thalassospira profundimaris_C--1||s__Thalassospira profundimaris_D--1||s__Thalassospira sp000948415--1||s__Thalassospira sp002115785--1||s__Thalassospira sp002709775--1||s__Thalassospira sp011806525--1||s__Thalassospira sp017922435--1||s__Thalassospira tepidiphila--1||s__Thalassospira xiamenensis--1||s__Thalassospira xianhensis--1||s__Thiorhodospira sibirica--1||s__UBA11346 sp017302815--1||s__UBA1351 sp002342805--1||s__UBA1351 sp002382805--1||s__UBA1672 sp002747015--2||s__UBA1672 sp018399685--1||s__UBA1712 sp002317245--1||s__UBA1936 sp002336985--1||s__UBA1942 sp009773395--1||s__UBA2033 sp002333425--1||s__UBA2033 sp016711485--1||s__UBA2705 sp002354205--1||s__UBA2705 sp002690045--1||s__UBA3465 sp002729885--1||s__UBA4763 sp002403455--2||s__UBA4802 sp002328585--1||s__UBA4802 sp011332585--1||s__UBA5368 sp002407865--1||s__UBA6149 sp002423155--1||s__UBA998 sp002291925--1||s__Vibrio sp002342685--1||s__WFNF01 sp015488775--1||s__WMHbin3 sp015228895--1||s__XMGL2 sp018863195--1||s__YD0425bin50 sp002753105--1:heptad_counter=MCP-24H--117||MCP-28H--19||MCP-34H--2||MCP-36H--12||MCP-38H--6513||MCP-40H--91||MCP-42H--3||MCP-44H--544||MCP-48H--2||MCP-58H--8:lbd_counter=:lca_tree=c__Alphaproteobacteria:length_avg=134.80142045454545:length_max=196.0:length_min=43.0:length_std=24.992583116322603:length_sum=474501.0:mismatch_avg=13.548579545454546:mismatch_max=74.0:mismatch_min=0.0:mismatch_std=12.46400549777301:mismatch_sum=47691.0:name=N984649:qcovhsp_avg=99.51295454545453:qcovhsp_max=100.0:qcovhsp_min=95.0:qcovhsp_std=0.9468407067073996:qcovhsp_sum=350285.6:qend_avg=134.8625:qend_max=196.0:qend_min=43.0:qend_std=24.90996261674214:qend_sum=474716.0:qstart_avg=1.2542613636363635:qstart_max=8.0:qstart_min=1.0:qstart_std=0.78190608027461:qstart_sum=4415.0:ref_name_counter=GB_GCA_001724715.1_protein.faa_MEFG01000027.1_175@PF00015_full_PFAM.169.437--4||GB_GCA_001897375.1_protein.faa_MKSU01000009.1_127@PF00015_full_PFAM.252.415--1||GB_GCA_002280555.1_protein.faa_NCEE01000023.1_31@PF00015_full_PFAM.253.419--5||GB_GCA_002434505.1_protein.faa_DJKE01000012.1_487@PF00015_full_PFAM.394.573--1||GB_GCA_002454115.1_protein.faa_DKIH01000006.1_148@PF00015_full_PFAM.251.430--55||GB_GCA_002707985.1_protein.faa_PAOI01000023.1_18@PF00015_full_PFAM.258.427--1||GB_GCA_003140315.1_protein.faa_PLJS01000201.1_5@PF00015_full_PFAM.481.657--4||GB_GCA_003240795.1_protein.faa_QFNK01000163.1_4@PF00015_full_PFAM.557.700--1||GB_GCA_003240855.1_protein.faa_QFNN01000084.1_7@PF00015_full_PFAM.254.438--21||GB_GCA_004173185.1_protein.faa_SEFZ01000013.1_8@PF00015_full_PFAM.256.427--3||GB_GCA_005503165.1_protein.faa_SCNT01000013.1_52@PF00015_full_PFAM.203.436--3||GB_GCA_005883305.1_protein.faa_VBAC01000001.1_7@PF00015_full_PFAM.245.427--1||GB_GCA_006226685.1_protein.faa_SBGG01000098.1_29@PF00015_full_PFAM.150.430--1||GB_GCA_011053295.1_protein.faa_DSOG01000018.1_2@PF00015_full_PFAM.225.395--417||GB_GCA_013361785.1_protein.faa_JABFXK010000078.1_21@PF00015_full_PFAM.233.398--73||GB_GCA_013377085.1_protein.faa_JACAAX010000009.1_83@PF00015_full_PFAM.375.552--2||GB_GCA_013812805.1_protein.faa_JACCSV010000227.1_4@PF00015_full_PFAM.239.408--5||GB_GCA_013812825.1_protein.faa_JACCSU010000029.1_10@PF00015_full_PFAM.232.396--50||GB_GCA_013816585.1_protein.faa_JACDEE010000004.1_152@PF00015_full_PFAM.244.431--1||GB_GCA_013816595.1_protein.faa_JACDEB010000013.1_30@PF00015_full_PFAM.13.205--79||GB_GCA_013817375.1_protein.faa_JACDCV010000092.1_2@PF00015_full_PFAM.230.401--45||GB_GCA_013911745.1_protein.faa_JACESO010000037.1_1@PF00015_full_PFAM.19.200--177||GB_GCA_016195145.1_protein.faa_JACQAF010000257.1_10@PF00015_full_PFAM.371.545--1||GB_GCA_016201085.1_protein.faa_JACQDO010000377.1_1@PF00015_full_PFAM.461.647--1||GB_GCA_016210825.1_protein.faa_JACQTM010000266.1_5@PF00015_full_PFAM.366.534--1||GB_GCA_016463225.1_protein.faa_JAEMRT010000021.1_54@PF00015_full_PFAM.251.430--2||GB_GCA_016704835.1_protein.faa_JADIZJ010000005.1_295@PF00015_full_PFAM.251.430--3||GB_GCA_016712715.1_protein.faa_JADJQM010000002.1_531@PF00015_full_PFAM.465.633--2||GB_GCA_016742125.1_protein.faa_JACVCM010000059.1_4@PF00015_full_PFAM.249.427--1||GB_GCA_016765515.1_protein.faa_JAESPT010000072.1_1@PF00015_full_PFAM.569.745--1||GB_GCA_016781555.1_protein.faa_JADDQD010000095.1_4@PF00015_full_PFAM.251.423--1||GB_GCA_016794165.1_protein.faa_JAEUKV010000064.1_3@PF00015_full_PFAM.463.638--1||GB_GCA_016937315.1_protein.faa_JAFGWD010000119.1_3@PF00015_full_PFAM.142.315--2||GB_GCA_017304105.1_protein.faa_JAFKLU010000093.1_16@PF00015_full_PFAM.241.415--4||GB_GCA_017309275.1_protein.faa_JAFKLT010000041.1_71@PF00015_full_PFAM.252.436--31||GB_GCA_018122655.1_protein.faa_JAGRQC010000002.1_552@PF00015_full_PFAM.234.441--2||GB_GCA_018240825.1_protein.faa_JAFEEZ010000213.1_8@PF00015_full_PFAM.15.207--1||GB_GCA_018654745.1_protein.faa_JABILA010000065.1_19@PF00015_full_PFAM.503.706--2||GB_GCA_019239915.1_protein.faa_JAFAZF010000063.1_76@PF00015_full_PFAM.257.437--1||GB_GCA_019242355.1_protein.faa_JAFAVR010000265.1_15@PF00015_full_PFAM.230.399--12||GB_GCA_019247755.1_protein.faa_JAFBAM010000224.1_1@PF00015_full_PFAM.14.190--163||GB_GCA_900078365.1_protein.faa_LT598653.1_250@PF00015_full_PFAM.250.439--4||GB_GCA_902806265.1_protein.faa_CADCVZ010000027.1_22@PF00015_full_PFAM.229.394--86||GB_GCA_902806275.1_protein.faa_CADCVY010000046.1_4@PF00015_full_PFAM.229.396--410||GB_GCA_902806285.1_protein.faa_CADCWA010000203.1_22@PF00015_full_PFAM.147.400--9||GB_GCA_902806315.1_protein.faa_CADCWD010000083.1_1@PF00015_full_PFAM.1.136--2||GB_GCA_903878085.1_protein.faa_CAIRGJ010000021.1_7@PF00015_full_PFAM.252.420--1||GB_GCA_903884945.1_protein.faa_CAISGR010000105.1_3@PF00015_full_PFAM.253.408--1||RS_GCF_000009985.1_protein.faa_NC_007626.1_3960@PF00015_full_PFAM.365.542--1||RS_GCF_000016765.1_protein.faa_NC_009511.1_1335@PF00015_full_PFAM.177.386--10||RS_GCF_000016765.1_protein.faa_NC_009511.1_4683@PF00015_full_PFAM.220.422--1||RS_GCF_000281715.1_protein.faa_NZ_AJVL01000061.1_32@PF00015_full_PFAM.232.405--2||RS_GCF_000283515.1_protein.faa_NC_015976.1_1186@PF00015_full_PFAM.242.415--9||RS_GCF_000342165.1_protein.faa_NZ_AMRV01000001.1_519@PF00015_full_PFAM.152.440--2||RS_GCF_000367345.1_protein.faa_NZ_BARE01000002.1_17@PF00015_full_PFAM.180.423--1||RS_GCF_000383415.1_protein.faa_NZ_KB911258.1_432@PF00015_full_PFAM.381.553--1||RS_GCF_000412635.1_protein.faa_NZ_ASTG01000002.1_67@PF00015_full_PFAM.149.417--11||RS_GCF_000585415.1_protein.faa_NZ_KK073876.1_790@PF00015_full_PFAM.245.411--30||RS_GCF_000620665.1_protein.faa_NZ_JIAU01000008.1_99@PF00015_full_PFAM.231.402--3||RS_GCF_000632225.1_protein.faa_NZ_JFYV01000004.1_85@PF00015_full_PFAM.247.413--2||RS_GCF_000712135.1_protein.faa_NZ_JOOE01000003.1_107@PF00015_full_PFAM.152.428--18||RS_GCF_000744515.1_protein.faa_NZ_JQMC01000017.1_22@PF00015_full_PFAM.226.417--2||RS_GCF_000803065.1_protein.faa_NZ_JSXI01000016.1_279@PF00015_full_PFAM.163.438--1||RS_GCF_000936425.1_protein.faa_NZ_AVFK01000001.1_123@PF00015_full_PFAM.453.619--2||RS_GCF_000936425.1_protein.faa_NZ_AVFK01000002.1_232@PF00015_full_PFAM.667.840--1||RS_GCF_000971055.1_protein.faa_NZ_LARW01000097.1_10@PF00015_full_PFAM.170.419--12||RS_GCF_001421535.1_protein.faa_NZ_LMKN01000001.1_700@PF00015_full_PFAM.287.457--1||RS_GCF_001421765.1_protein.faa_NZ_LMLA01000001.1_43@PF00015_full_PFAM.250.418--146||RS_GCF_001421995.1_protein.faa_NZ_LMLS01000001.1_329@PF00015_full_PFAM.252.418--1||RS_GCF_001422815.1_protein.faa_NZ_LMMP01000008.1_77@PF00015_full_PFAM.499.680--9||RS_GCF_001422985.1_protein.faa_NZ_LMNL01000034.1_327@PF00015_full_PFAM.367.541--1||RS_GCF_001425385.1_protein.faa_NZ_LMQO01000002.1_44@PF00015_full_PFAM.264.437--4||RS_GCF_001428605.1_protein.faa_NZ_LMID01000013.1_295@PF00015_full_PFAM.211.412--9||RS_GCF_001429065.1_protein.faa_NZ_LMIB01000001.1_1681@PF00015_full_PFAM.155.419--13||RS_GCF_001468225.1_protein.faa_NZ_LNRU01000015.1_57@PF00015_full_PFAM.251.438--11||RS_GCF_001468265.1_protein.faa_NZ_LNRZ01000003.1_458@PF00015_full_PFAM.251.440--4||RS_GCF_001468395.1_protein.faa_NZ_LNSG01000001.1_204@PF00015_full_PFAM.251.437--2||RS_GCF_001468465.1_protein.faa_NZ_LNSA01000040.1_2@PF00015_full_PFAM.251.427--6||RS_GCF_001556185.1_protein.faa_NZ_LSIJ01000107.1_1@PF00015_full_PFAM.2.143--1||RS_GCF_001557215.1_protein.faa_NZ_LSJM01000401.1_6@PF00015_full_PFAM.249.416--4||RS_GCF_001563285.1_protein.faa_NZ_CP005188.1_2645@PF00015_full_PFAM.177.415--1||RS_GCF_001598355.1_protein.faa_NZ_BCYU01000191.1_1@PF00015_full_PFAM.13.172--8||RS_GCF_001598435.1_protein.faa_NZ_BCYY01000005.1_164@PF00015_full_PFAM.241.412--2||RS_GCF_001598815.1_protein.faa_NZ_BCZQ01000003.1_319@PF00015_full_PFAM.141.439--1||RS_GCF_001721295.1_protein.faa_NZ_MDDS01000023.1_55@PF00015_full_PFAM.255.445--4||RS_GCF_001721295.1_protein.faa_NZ_MDDS01000023.1_56@PF00015_full_PFAM.254.428--3||RS_GCF_001757355.1_protein.faa_NZ_MINO01000002.1_82@PF00015_full_PFAM.195.416--10||RS_GCF_002002925.1_protein.faa_NZ_CP019511.1_2194@PF00015_full_PFAM.255.443--1||RS_GCF_002002925.1_protein.faa_NZ_CP019511.1_2195@PF00015_full_PFAM.220.424--38||RS_GCF_002080435.1_protein.faa_NZ_CP020538.1_2218@PF00015_full_PFAM.187.416--2||RS_GCF_002091475.1_protein.faa_NZ_BCTR01000032.1_14@PF00015_full_PFAM.242.413--3||RS_GCF_002119765.1_protein.faa_NZ_CP021112.1_5036@PF00015_full_PFAM.287.477--1||RS_GCF_002119765.1_protein.faa_NZ_CP021112.1_5037@PF00015_full_PFAM.363.554--1||RS_GCF_002151445.1_protein.faa_NZ_CP016306.1_919@PF00015_full_PFAM.247.408--5||RS_GCF_002288825.1_protein.faa_NZ_NSLI01000003.1_864@PF00015_full_PFAM.251.415--4||RS_GCF_002288825.1_protein.faa_NZ_NSLI01000003.1_865@PF00015_full_PFAM.191.419--2||RS_GCF_002355275.1_protein.faa_NZ_CP023449.1_1654@PF00015_full_PFAM.186.419--1||RS_GCF_002355855.1_protein.faa_NZ_AP017655.1_3467@PF00015_full_PFAM.199.416--9||RS_GCF_002796605.1_protein.faa_NZ_CP024923.1_3630@PF00015_full_PFAM.210.424--59||RS_GCF_002796605.1_protein.faa_NZ_CP024923.1_3631@PF00015_full_PFAM.256.442--2||RS_GCF_002797435.1_protein.faa_NZ_PGEN01000001.1_1300@PF00015_full_PFAM.255.437--1||RS_GCF_002797435.1_protein.faa_NZ_PGEN01000001.1_1301@PF00015_full_PFAM.246.416--53||RS_GCF_003012735.1_protein.faa_NZ_PXYI01000011.1_107@PF00015_full_PFAM.186.420--3||RS_GCF_003034225.1_protein.faa_NZ_PHHF01000049.1_193@PF00015_full_PFAM.236.411--14||RS_GCF_003046295.1_protein.faa_NZ_PZZN01000002.1_457@PF00015_full_PFAM.269.431--1||RS_GCF_003050615.1_protein.faa_NZ_NWBU01000009.1_186@PF00015_full_PFAM.247.436--1||RS_GCF_003096275.1_protein.faa_NZ_QENQ01000007.1_1@PF00015_full_PFAM.10.165--4||RS_GCF_003097155.1_protein.faa_NZ_QEQM01000001.1_1224@PF00015_full_PFAM.252.421--10||RS_GCF_003097155.1_protein.faa_NZ_QEQM01000001.1_1687@PF00015_full_PFAM.236.408--3||RS_GCF_003129465.1_protein.faa_NZ_QFFF01000001.1_1078@PF00015_full_PFAM.242.417--26||RS_GCF_003345355.1_protein.faa_NZ_QQNB01000001.1_808@PF00015_full_PFAM.253.422--2||RS_GCF_003515075.1_protein.faa_NZ_QWLV01000002.1_237@PF00015_full_PFAM.250.437--40||RS_GCF_003515075.1_protein.faa_NZ_QWLV01000002.1_238@PF00015_full_PFAM.231.433--26||RS_GCF_003590775.1_protein.faa_NZ_QYUM01000003.1_287@PF00015_full_PFAM.257.428--5||RS_GCF_003590775.1_protein.faa_NZ_QYUM01000003.1_288@PF00015_full_PFAM.258.421--1||RS_GCF_003951315.1_protein.faa_NZ_QLJH01000001.1_137@PF00015_full_PFAM.262.426--1||RS_GCF_004005865.1_protein.faa_NZ_SACN01000001.1_1673@PF00015_full_PFAM.255.425--2||RS_GCF_004114935.1_protein.faa_NZ_CP022221.1_6337@PF00015_full_PFAM.245.321--1||RS_GCF_004135585.1_protein.faa_NZ_CP035501.1_2963@PF00015_full_PFAM.189.427--4||RS_GCF_004151485.1_protein.faa_NZ_SBFF01000013.1_56@PF00015_full_PFAM.244.428--2||RS_GCF_004564275.1_protein.faa_NZ_SPDV01000012.1_42@PF00015_full_PFAM.20.229--36||RS_GCF_004792685.1_protein.faa_NZ_SRXT01000002.1_432@PF00015_full_PFAM.199.425--4||RS_GCF_004792695.1_protein.faa_NZ_SRXU01000007.1_17@PF00015_full_PFAM.164.424--2||RS_GCF_004792695.1_protein.faa_NZ_SRXU01000007.1_18@PF00015_full_PFAM.251.441--2||RS_GCF_005502465.1_protein.faa_NZ_SCOT01000029.1_23@PF00015_full_PFAM.251.430--1||RS_GCF_005502745.1_protein.faa_NZ_SCNL01000011.1_119@PF00015_full_PFAM.240.418--2||RS_GCF_006346325.1_protein.faa_NZ_VDYR01000001.1_163@PF00015_full_PFAM.257.431--2||RS_GCF_006438825.1_protein.faa_NZ_RCZP01000010.1_1@PF00015_full_PFAM.500.600--1||RS_GCF_006438955.1_protein.faa_NZ_RCZK01000009.1_64@PF00015_full_PFAM.269.434--1||RS_GCF_007859635.1_protein.faa_NZ_CP042306.1_316@PF00015_full_PFAM.255.424--4||RS_GCF_007859635.1_protein.faa_NZ_CP042306.1_317@PF00015_full_PFAM.193.421--1||RS_GCF_007995065.1_protein.faa_NZ_VOQR01000001.1_240@PF00015_full_PFAM.233.421--2||RS_GCF_009363895.1_protein.faa_NZ_CP045434.1_2493@PF00015_full_PFAM.134.415--4||RS_GCF_009720245.1_protein.faa_NZ_WJSQ01000104.1_10@PF00015_full_PFAM.12.184--22||RS_GCF_011044255.1_protein.faa_NZ_CP049107.1_3649@PF00015_full_PFAM.184.419--1||RS_GCF_011044255.1_protein.faa_NZ_CP049107.1_924@PF00015_full_PFAM.204.429--1||RS_GCF_011057975.1_protein.faa_NZ_CP049109.1_3543@PF00015_full_PFAM.265.435--2||RS_GCF_011300455.1_protein.faa_NZ_CP049869.1_1084@PF00015_full_PFAM.223.392--107||RS_GCF_011301715.1_protein.faa_NZ_CP049870.1_2047@PF00015_full_PFAM.248.424--103||RS_GCF_011302055.1_protein.faa_NZ_CP049871.1_521@PF00015_full_PFAM.232.397--381||RS_GCF_011762195.1_protein.faa_NZ_JAASQK010000001.1_113@PF00015_full_PFAM.246.410--8||RS_GCF_011926545.1_protein.faa_NZ_JAATIT010000004.1_422@PF00015_full_PFAM.251.434--1||RS_GCF_012927105.1_protein.faa_NZ_JABBFV010000003.1_88@PF00015_full_PFAM.167.417--1||RS_GCF_012927115.1_protein.faa_NZ_JABBFY010000001.1_2762@PF00015_full_PFAM.225.436--1||RS_GCF_013344685.1_protein.faa_NZ_CP050137.1_3949@PF00015_full_PFAM.238.415--1||RS_GCF_014192915.1_protein.faa_NZ_JACHYN010000002.1_11@PF00015_full_PFAM.366.536--1||RS_GCF_014196115.1_protein.faa_NZ_JACIDB010000003.1_141@PF00015_full_PFAM.254.417--1||RS_GCF_014197795.1_protein.faa_NZ_JACIGI010000013.1_41@PF00015_full_PFAM.475.653--1||RS_GCF_014199255.1_protein.faa_NZ_JACIJF010000003.1_331@PF00015_full_PFAM.139.417--1||RS_GCF_014199305.1_protein.faa_NZ_JACIJK010000001.1_3@PF00015_full_PFAM.156.386--1||RS_GCF_014199625.1_protein.faa_NZ_JACHNY010000001.1_487@PF00015_full_PFAM.272.436--3||RS_GCF_014204495.1_protein.faa_NZ_JACHLN010000001.1_450@PF00015_full_PFAM.255.445--14||RS_GCF_014207235.1_protein.faa_NZ_JACHDA010000003.1_104@PF00015_full_PFAM.251.433--17||RS_GCF_014217605.1_protein.faa_NZ_CP043639.1_1450@PF00015_full_PFAM.252.418--1||RS_GCF_014489075.1_protein.faa_NZ_JACTGR010000005.1_225@PF00015_full_PFAM.224.426--3||RS_GCF_014489495.1_protein.faa_NZ_CP060780.1_980@PF00015_full_PFAM.189.357--134||RS_GCF_014489515.1_protein.faa_NZ_CP060782.1_2478@PF00015_full_PFAM.230.401--207||RS_GCF_014595975.1_protein.faa_NZ_JABWGQ010000040.1_23@PF00015_full_PFAM.251.438--1||RS_GCF_014648175.1_protein.faa_NZ_BMQP01000028.1_38@PF00015_full_PFAM.362.535--1||RS_GCF_014842075.1_protein.faa_NZ_JACYVA010000003.1_162@PF00015_full_PFAM.193.422--7||RS_GCF_014873375.1_protein.faa_NZ_JADBDK010000001.1_640@PF00015_full_PFAM.245.420--3||RS_GCF_014873795.1_protein.faa_NZ_JADBDN010000001.1_208@PF00015_full_PFAM.229.399--6||RS_GCF_016428755.1_protein.faa_NZ_JAELTI010000077.1_16@PF00015_full_PFAM.372.547--1||RS_GCF_016743815.1_protein.faa_NZ_CP061035.1_746@PF00015_full_PFAM.208.422--1||RS_GCF_016924655.1_protein.faa_NZ_JAFFJU010000001.1_670@PF00015_full_PFAM.247.421--2||RS_GCF_017876095.1_protein.faa_NZ_JAGINM010000041.1_5@PF00015_full_PFAM.267.456--1||RS_GCF_018139225.1_protein.faa_NZ_JAGSNX010000001.1_1103@PF00015_full_PFAM.212.403--1||RS_GCF_018139225.1_protein.faa_NZ_JAGSNX010000001.1_1104@PF00015_full_PFAM.166.419--1||RS_GCF_018603885.1_protein.faa_NZ_JAHGAW010000006.1_213@PF00015_full_PFAM.162.415--1||RS_GCF_900101455.1_protein.faa_NZ_FMZJ01000021.1_37@PF00015_full_PFAM.225.422--15||RS_GCF_900108295.1_protein.faa_NZ_FNWK01000001.1_2331@PF00015_full_PFAM.252.429--5||RS_GCF_900109205.1_protein.faa_NZ_FNZB01000001.1_1257@PF00015_full_PFAM.205.419--1||RS_GCF_900114315.1_protein.faa_NZ_FOSQ01000013.1_19@PF00015_full_PFAM.371.535--1||RS_GCF_900188165.1_protein.faa_NZ_FZOS01000007.1_169@PF00015_full_PFAM.245.414--7||RS_GCF_902498785.1_protein.faa_NZ_LR701494.1_1499@PF00015_full_PFAM.259.425--13||RS_GCF_903643035.1_protein.faa_NZ_CAHJWW010000045.1_14@PF00015_full_PFAM.259.396--2||RS_GCF_903643065.1_protein.faa_NZ_CAHJWX010000099.1_9@PF00015_full_PFAM.253.385--2:scovhsp_avg=76.92644886363635:scovhsp_max=100.0:scovhsp_min=50.0:scovhsp_std=15.155014003587494:scovhsp_sum=270781.1:send_avg=155.00170454545454:send_max=280.0:send_min=67.0:send_std=31.19379054951543:send_sum=545606.0:sstart_avg=21.341761363636362:sstart_max=134.0:sstart_min=1.0:sstart_std=24.28309322122886:sstart_sum=75123.0])0.904:0.0447755[&&NHX:Sample_counter=rhizpot1--2158||rhizpot2--326||rhizpot3--1945||rhiztom1--582||rhiztom2--450||rhiztom3--1078:Type_counter=GTDB--811||capture--6539:besthit_avg=90.00550823395797:besthit_max=100.0:besthit_min=50.9:besthit_std=8.764703767554895:besthit_sum=316999.39999999997:bitscore_avg=196.57013060760931:bitscore_max=309.0:bitscore_min=62.0:bitscore_std=39.90422038134676:bitscore_sum=692320.0:capture_class_counter=c__AC1--10||c__Acidobacteriae--21||c__Actinomycetia--327||c__Alphaproteobacteria--3662||c__Anaeroferrophillalia--5||c__Anaerolineae--31||c__B64-G9--1||c__Bacilli--187||c__Bacteroidia--11||c__Bdellovibrionia--3||c__Binatia--3||c__Brocadiae--1||c__Campylobacteria--6||c__Chitinivibrionia--2||c__Chloroflexia--3||c__Clostridia--49||c__Coriobacteriia--1||c__Cyanobacteriia--17||c__Dehalococcoidia--2||c__Deinococci--4||c__Desulfitobacteriia--5||c__Desulfobacteria--50||c__Desulfobulbia--23||c__Desulfotomaculia--1||c__Desulfovibrionia--143||c__Desulfuromonadia--110||c__Dormibacteria--3||c__Eremiobacteria--16||c__Fibrobacteria--1||c__GCA-002687715--1||c__GWC2-55-46--4||c__Gammaproteobacteria--1088||c__Gemmatimonadetes--26||c__Geothermincolia--4||c__Halobacteria--70||c__Holophagae--35||c__Kiritimatiellae--7||c__Krumholzibacteria--27||c__Ktedonobacteria--1||c__Leptospirillia--1||c__Limnocylindria--1||c__Magnetococcia--15||c__Methanomicrobia--9||c__Methylomirabilia--5||c__Moduliflexia--5||c__Mor1--2||c__Myxococcia--190||c__Negativicutes--14||c__Nitrospiria--25||c__OLB16--2||c__Phycisphaerae--3||c__Planctomycetia--42||c__Polyangia--28||c__QNDG01--1||c__RBG-13-61-14--3||c__RBG-16-71-46--3||c__SAR324--7||c__Sericytochromatia--1||c__Spirochaetia--37||c__Synergistia--6||c__Syntrophia--1||c__Syntrophobacteria--1||c__Syntrophomonadia--3||c__Syntrophorhabdia--1||c__Thermococci--1||c__Thermodesulfovibrionia--4||c__Thermoleophilia--4||c__Thermoplasmata--1||c__Thermotogae--1||c__UBA10030--2||c__UBA11346--1||c__UBA1135--3||c__UBA12135--1||c__UBA2242--14||c__UBA4802--14||c__UBA5377--4||c__UBA6911--1||c__UBA727--1||c__UBA7883--1||c__UBA796--2||c__UBA9160--45||c__UBA9217--3||c__Verrucomicrobiae--49||c__Vicinamibacteria--20:capture_domain_counter=d__Archaea--81||d__Bacteria--6458:capture_family_counter=f__2-02-FULL-58-16_A--1||f__4be13--1||f__54-19--1||f__70-9--1||f__AK92--2||f__Acetobacteraceae--99||f__Acidobacteriaceae--5||f__Acutalibacteraceae--4||f__Aeromonadaceae--9||f__Alicyclobacillaceae--1||f__Alkalispirochaetaceae--3||f__Alteromonadaceae--1||f__Aminobacteriaceae--5||f__Amorphaceae--2||f__Anaerolineaceae--4||f__Anaeromusaceae--1||f__Anaeromyxobacteraceae--6||f__Ancalomicrobiaceae--32||f__Anoxybacillaceae--4||f__Arcobacteraceae--1||f__Azospirillaceae--57||f__B64-G9--1||f__BMS3Bbin11--2||f__Bacillaceae--2||f__Bacillaceae_B--1||f__Baltobacteraceae--16||f__Bdellovibrionaceae--1||f__Beijerinckiaceae--901||f__Brevibacillaceae--2||f__Brocadiaceae--1||f__Bryobacteraceae--4||f__Burkholderiaceae--234||f__CACIAM-22H2--6||f__CAG-977--1||f__CAIJXV01--6||f__CAIOGM01--13||f__CAISDR01--1||f__CG2-30-32-10--10||f__CSP1-4--1||f__Casimicrobiaceae--2||f__Casp-alpha2--2||f__Caulobacteraceae--100||f__Celerinatantimonadaceae--1||f__Cellulomonadaceae--102||f__Cellvibrionaceae--1||f__Chitinibacteraceae--2||f__Chitinispirillaceae--2||f__Chromatiaceae--10||f__Chromobacteriaceae--15||f__Chthoniobacteraceae--3||f__Cohaesibacteraceae--5||f__Competibacteraceae--5||f__Cryptosporangiaceae--1||f__DC0425bin3--4||f__DRQE01--4||f__DRUE01--3||f__DSM-1321--1||f__DSM-18226--1||f__DTFT01--1||f__Deinococcaceae--4||f__Dermatophilaceae--1||f__Desulfatibacillaceae--20||f__Desulfitobacteriaceae--1||f__Desulfobacteraceae--11||f__Desulfobulbaceae--7||f__Desulfocapsaceae--13||f__Desulfomicrobiaceae--8||f__Desulfonatronovibrionaceae--1||f__Desulfosarcinaceae--13||f__Desulfosudaceae--1||f__Desulfovibrionaceae--134||f__Desulfovirgulaceae--1||f__Desulfurivibrionaceae--3||f__Desulfuromonadaceae--1||f__Dethiosulfovibrionaceae--1||f__Devosiaceae--4||f__Dissulfurispiraceae--1||f__Dongiaceae--72||f__Dormibacteraceae--2||f__Enterobacteriaceae--20||f__Enterococcaceae--1||f__EnvOPS12--9||f__Exiguobacteraceae--10||f__FACHB-46--2||f__Fen-1058--6||f__Fen-1342--1||f__Fibrobacteraceae--1||f__GCA-002686595--2||f__GCA-002687715--1||f__GCA-016699305--1||f__GCA-2753255--5||f__GCA-2862545--2||f__GCF-013343005--1||f__GWC2-71-9--14||f__Gallionellaceae--28||f__Geitlerinemaceae--9||f__Gemmataceae--29||f__Gemmatimonadaceae--12||f__Geobacteraceae--45||f__Geodermatophilaceae--130||f__HRBIN30--2||f__HTCC2089--3||f__Haladaptataceae--3||f__Haloarculaceae--1||f__Halobacteriaceae--1||f__Haloferacaceae--18||f__Halomonadaceae--95||f__Halothiobacillaceae--1||f__Helicobacteraceae--4||f__Heliobacteriaceae--3||f__Holophagaceae--35||f__Hyphomicrobiaceae--4||f__Hyphomonadaceae--2||f__Immundisolibacteraceae--1||f__Isosphaeraceae--5||f__JAADEO01--5||f__JAAYZQ01--1||f__JABWAM01--1||f__JACDGC01--1||f__JACIWP01--9||f__JACPAU01--5||f__JACPCL1--1||f__JACPZS01--1||f__JACQBW01--25||f__JACRGQ01--1||f__JACRHJ01--3||f__JADFZZ01--1||f__JADGCL01--4||f__JAEUJZ01--1||f__JAEUOS01--2||f__JAFAQI01--1||f__JAFGRV01--2||f__JAFGTP01--14||f__JAFLCR01--1||f__JAFLEE01--1||f__JAGODF01--4||f__JdFR-85--1||f__Kiloniellaceae--5||f__Kineococcaceae--5||f__Kineosporiaceae--11||f__LZORAL124-64-63--27||f__Lachnospiraceae--22||f__Leptospirillaceae--1||f__MH13--9||f__Magnetaquicoccaceae--6||f__Magnetobacteriaceae--1||f__Magnetospirillaceae--79||f__Magnetovibrionaceae--3||f__Maricaulaceae--3||f__Methanofollaceae--9||f__Methanomassiliicoccaceae--1||f__Methyloligellaceae--6||f__Methylomonadaceae--3||f__Methylophilaceae--3||f__Methylopilaceae--34||f__Micavibrionaceae--4||f__Micromonosporaceae--56||f__Moduliflexaceae--5||f__Motilibacteraceae--9||f__Myxococcaceae--184||f__NAC60-12--1||f__NBRC-103111--15||f__Nannocystaceae--2||f__Natrialbaceae--47||f__Natronospirillaceae--1||f__Neiellaceae--1||f__Nitriliruptoraceae--1||f__Nitrincolaceae--2||f__Nitrococcaceae--1||f__Nocardioidaceae--7||f__Nostocaceae--4||f__Oleiphilaceae--3||f__Opitutaceae--4||f__Oscillatoriaceae--2||f__Oscillospiraceae--3||f__PNKZ01--3||f__PR03--1||f__PWMO01--1||f__PWPN01--1||f__Paenibacillaceae--115||f__Palsa-1400--1||f__Parvibaculaceae--1||f__Petrotogaceae--1||f__Phreatobacteraceae--4||f__Pirellulaceae--2||f__Planococcaceae--1||f__Pleomorphomonadaceae--4||f__Polyangiaceae--24||f__Pseudomonadaceae--221||f__Pseudopelobacteraceae--50||f__Quadrisphaeraceae--1||f__RBG-13-55-18--4||f__RBG-16-58-11--1||f__RBG-16-71-46--3||f__RFNS01--54||f__RZZM01--1||f__Reconcilibacillaceae--6||f__Reyranellaceae--44||f__Rhizobiaceae--180||f__Rhodanobacteraceae--11||f__Rhodobacteraceae--86||f__Rhodocyclaceae--301||f__Rhodospirillaceae--12||f__Rhodothalassiaceae--5||f__Roseiflexaceae--2||f__Ruminococcaceae--1||f__S144-34--2||f__SG8-38--1||f__SLAA01--6||f__SMYD01--2||f__SURF-12--2||f__SURF-3--4||f__SXRF01--1||f__SXTU01--11||f__SZUA-146--1||f__SZUA-229--4||f__SZUA-242--1||f__SZUA-540--1||f__Salisediminibacteriaceae--24||f__SbA1--1||f__Sedimentibacteraceae--1||f__Sedimenticolaceae--26||f__Selenomonadaceae--3||f__Shewanellaceae--1||f__Solirubrobacteraceae--3||f__Sphingomonadaceae--1059||f__Spirochaetaceae_B--1||f__Stappiaceae--56||f__Steroidobacteraceae--14||f__Streptosporangiaceae--2||f__Sulfurimonadaceae--1||f__Syntrophobacteraceae--1||f__Syntrophobotulaceae--1||f__Syntrophomonadaceae--3||f__Syntrophorhabdaceae--1||f__TH1-2--4||f__Tepidiformaceae--1||f__Termitinemataceae--3||f__Thalassobaculaceae--4||f__Thalassospiraceae--6||f__Thermococcaceae--1||f__Thermoguttaceae--1||f__Thioalkalivibrionaceae--1||f__Thiobacillaceae--5||f__Thiohalobacteraceae--1||f__Thiohalomonadaceae--7||f__Thiomicrospiraceae--2||f__Tistrellaceae--2||f__Treponemataceae--16||f__Tumebacillaceae--3||f__UBA10030--2||f__UBA11346--1||f__UBA11358--14||f__UBA11393--1||f__UBA12059--5||f__UBA12508--13||f__UBA1268--2||f__UBA1398--4||f__UBA1444--2||f__UBA2255--10||f__UBA2279--1||f__UBA2386--1||f__UBA3824--1||f__UBA4427--34||f__UBA4765--1||f__UBA4823--2||f__UBA5368--1||f__UBA5550--9||f__UBA5619--1||f__UBA5734--6||f__UBA6615--1||f__UBA6623--2||f__UBA6776--2||f__UBA6911--1||f__UBA7541--9||f__UBA7701--8||f__UBA8260--1||f__UBA8363--1||f__UBA9160--10||f__UBA9219--2||f__UBA9464--1||f__UBA9968--1||f__UTPLA1--1||f__UXAT02--6||f__VGJW01--1||f__VGSZ01--1||f__Vibrionaceae--6||f__Vicinamibacteraceae--20||f__WMHbin7--1||f__WQUN01--11||f__WRJC01--1||f__Wenzhouxiangellaceae--2||f__Xanthobacteraceae--694||f__Xanthomonadaceae--33:capture_genus_counter=g__13-2-20CM-66-19--1||g__28-57-27--1||g__28-YEA-48--25||g__54-19--1||g__67-14--1||g__AG11--10||g__AG41--2||g__AK92--2||g__Achromobacter--4||g__Acidiphilium--9||g__Acidocella--1||g__Acidoferrum--7||g__Acidovorax_A--4||g__Actinoplanes--50||g__Actinotalea--1||g__Acuticoccus--2||g__Aeromonas--8||g__Afipia--4||g__Aggregicoccus--1||g__Agrobacterium--11||g__Albibacillus--2||g__Albitalea--8||g__Aliagarivorans--1||g__Alicyclobacillus_H--1||g__Alkalicoccus--24||g__Alkalimonas--1||g__Alkalispirochaeta--3||g__Allorhizobium--30||g__Allosphingosinicella--27||g__Alpha-05--10||g__Altericroceibacterium_A--6||g__Aminidesulfovibrio--5||g__Aminivibrio--4||g__An92--3||g__Anabaenopsis--1||g__Anaeromusa--1||g__Anaeromyxobacter--3||g__Angulomicrobium--1||g__Aquabacter--2||g__Aquabacterium--2||g__Aquabacterium_A--11||g__Aquamicrobium_A--3||g__Aquimixticola--1||g__Aquitalea--2||g__Archangium--2||g__Arhodomonas--1||g__Aromatoleum--4||g__Asaia--1||g__Asticcacaulis--3||g__Aulosira--1||g__Aurantimonas--3||g__Aureimonas--4||g__Aureimonas_A--3||g__Azoarcus--1||g__Azonexus--198||g__Azorhizobium--3||g__Azospirillum--29||g__B10-G4--1||g__B1Sed10-166--6||g__BAIKAL-G1-2R--2||g__BG8--1||g__BMS3Bbin07--1||g__BMS3Bbin11--2||g__BOG-1184--2||g__BOG-908--2||g__BOG-930--13||g__BOG-931--6||g__BOG-933--10||g__BOG-934--2||g__BOG-935--1||g__Bacillus--2||g__Bellilinea--3||g__Belnapia--1||g__Blastochloris--12||g__Blastococcus--91||g__Blastomonas--2||g__Blastopirellula--1||g__Bordetella--3||g__Bosea--62||g__Bradyrhizobium--552||g__Brevibacillus--2||g__Brevundimonas--15||g__Brocadia--1||g__Burkholderia--11||g__Butyrivibrio--1||g__CADEEL01--2||g__CADEFT01--2||g__CAG-303--1||g__CAG-590--3||g__CAHJWH01--1||g__CAIJXV01--6||g__CAIMFV01--2||g__CAINDZ01--27||g__CAINEZ01--10||g__CAIOGM01--13||g__CAIOYC01--1||g__CAIPTY01--2||g__CAIQIV01--2||g__CAIQQQ01--2||g__CAISDR01--1||g__CAITLX01--22||g__CAITNM01--1||g__CAIUEN01--1||g__CAIULK01--2||g__CAIVVT01--2||g__CAIWAH01--1||g__CAIWHR01--1||g__CAIXEA01--1||g__CAIXLI01--2||g__CAIXRL01--3||g__CAIXZV01--1||g__CAIYJE01--1||g__CAIYYW01--3||g__CAIZDL01--1||g__CAJANL01--1||g__CAU-1522--1||g__CFH-75059--1||g__COE1--4||g__CSSed11-175R1--1||g__Caenispirillum--1||g__Catenuloplanes--1||g__Caulobacter--69||g__Cellulomonas--90||g__Cellulosimicrobium--10||g__Cellvibrio--1||g__Chitinilyticum--1||g__Chromatium--3||g__Chromobacterium--8||g__Chth-196--3||g__Chthonobacter--1||g__Cohaesibacter--5||g__Cohnella--36||g__Comamonas--1||g__Competibacter_A--2||g__Contendobacter--2||g__Corallococcus--2||g__Coralloluteibacterium--4||g__Crenobacter--2||g__Cronobacter--5||g__Cryptosporangium--1||g__Cucumibacter--1||g__Cupriavidus--22||g__Curvibacter--14||g__DP-20--1||g__DSM-9736--26||g__DSPX01--1||g__DUBZ01--33||g__DUOS01--6||g__Dactylopiibacterium--1||g__Deinococcus--4||g__Delta-02--1||g__Denitrobaculum--3||g__Denitromonas--1||g__Dermatophilus--1||g__Derxia--1||g__Desulfatibacillum--20||g__Desulfatitalea--4||g__Desulfobacter--3||g__Desulfobacterium_B--5||g__Desulfobulbus--5||g__Desulfobulbus_A--2||g__Desulfofundulus--1||g__Desulfomicrobium--6||g__Desulfonatronospira--1||g__Desulfonema_C--1||g__Desulfosarcina--9||g__Desulfospira--1||g__Desulfosporosinus--1||g__Desulfosudis--1||g__Desulfovibrio_R--1||g__Desulfuromonas--1||g__Dethiosulfovibrio--1||g__Devosia--2||g__Devosia_A--1||g__Dickeya--1||g__Dongia--65||g__Duganella--8||g__Dyella_A--1||g__ER46--4||g__ETT8--3||g__Elarobacter--2||g__Elioraea--4||g__Enhygromyxa--1||g__Ensifer--24||g__Ensifer_A--7||g__Enterococcus_I--1||g__Enterovirga--4||g__Erythrobacter--6||g__Exiguobacterium--10||g__F1-120-MAGs118--1||g__FACHB-46--2||g__FEN-1143--115||g__FKL33--1||g__FREY01--2||g__FW300-bin19--1||g__Fen-1342--1||g__Fibromonas--1||g__Franconibacter--1||g__Fundidesulfovibrio--1||g__GAS188--3||g__GCA-016699305--1||g__GCA-2746365--4||g__GCA-2753255--5||g__GCA-2753565--1||g__Ga0077550--1||g__Gallionella--1||g__Gemmata--1||g__Gemmatimonas--1||g__Gemmobacter_B--2||g__Geobacillus--4||g__Geobacter--2||g__Geodermatophilus--36||g__Geomesophilobacter--1||g__Geomonas--12||g__Geotalea--1||g__Geothrix--34||g__Giesbergeria--1||g__Gorillibacterium--1||g__Gp1-AA145--1||g__Gynuella--1||g__HA3dbin3--4||g__HCHbin5--1||g__HKCCE3408--1||g__HRBIN30--2||g__Haloarcula--1||g__Halobacterium--1||g__Halobaculum--2||g__Halobellus--1||g__Halobiforma--1||g__Halochromatium--2||g__Halocynthiibacter--1||g__Halodesulfovibrio--21||g__Haloferax--1||g__Halomonas--11||g__Haloplanus--1||g__Halorubrum--13||g__Halorussus--3||g__Halostagnicola--1||g__Haloterrigena--1||g__Halovivax--1||g__Hansschlegelia--32||g__Helicobacter_E--4||g__Heliophilum--3||g__Hemerobacter--9||g__Herbaspirillum--3||g__Hoeflea--6||g__Holophaga--1||g__Humidesulfovibrio--1||g__Hydrogenovibrio--2||g__Hyphomicrobium--4||g__Ideonella--4||g__Imhoffiella--2||g__Indiicoccus--1||g__JAADEO01--5||g__JAAFGT01--1||g__JAANAU01--3||g__JAAYLU01--1||g__JAAYUR01--3||g__JAAYXG01--12||g__JAAZNB01--1||g__JAAZNF01--1||g__JABDJY01--1||g__JABDKV01--1||g__JABDRL01--2||g__JABEUX01--1||g__JABFSM01--5||g__JABIRP01--4||g__JABMOQ01--1||g__JABSRN01--2||g__JACDDX01--2||g__JACDGC01--1||g__JACIWP01--9||g__JACOUN01--2||g__JACPAU01--5||g__JACPCL1--1||g__JACPZS01--1||g__JACQBW01--24||g__JACQBY01--1||g__JACQHZ01--1||g__JACQUT01--1||g__JACQYA01--1||g__JACQYB01--1||g__JACRCG01--44||g__JACRCI01--2||g__JACRGQ01--1||g__JACRHJ01--3||g__JACRMN01--3||g__JACRPB01--1||g__JADFXJ01--1||g__JADFZZ01--1||g__JADGCL01--4||g__JADJOM01--4||g__JADJPO01--8||g__JAEUJP01--1||g__JAEUJQ01--1||g__JAEUJT01--43||g__JAEUOS01--2||g__JAEUPI01--3||g__JAFAQI01--1||g__JAFGAX01--1||g__JAFGFO01--6||g__JAFGIA01--1||g__JAFGNN01--1||g__JAFGQA01--1||g__JAFGTP01--14||g__JAFGWI01--2||g__JAFLCR01--1||g__JAFLEE01--1||g__JAGNEZ01--1||g__JAGNNG01--1||g__JAGODF01--4||g__JCVI-SCAAA005--1||g__Jannaschia--10||g__Janthinobacterium--3||g__Jiella--4||g__Jonesia--1||g__KK5--11||g__KS41--1||g__Kiloniella--1||g__Kineococcus--5||g__Kineothrix--3||g__Komagataeibacter--29||g__Kushneria--12||g__LMUX01--1||g__LX47W--2||g__Leclercia--1||g__Leptospirillum_A--1||g__Lichenicola--2||g__Lichenihabitans--1||g__Limnohabitans_A--11||g__Luteibacter--8||g__Luteimonas--2||g__Luteitalea--20||g__Lutimaribacter--1||g__Lysobacter--8||g__M55B175--4||g__MADRE2--1||g__MH13--9||g__MYbin3--1||g__Magnetospirillum--18||g__Magnetovibrio--3||g__Maricaulis--2||g__Marinobacter--3||g__Marivivens--2||g__Massilia--4||g__Megalodesulfovibrio--33||g__Melittangium--4||g__Mesorhizobium_E--1||g__Methanofollis--9||g__Methylobacterium--630||g__Methylobrevis--2||g__Methyloceanibacter--4||g__Methylocella--10||g__Methyloferula--6||g__Methylomonas--2||g__Methylophilus--3||g__Methylopila--2||g__Methylosinus--3||g__Methyloversatilis--3||g__Methylovirgula--3||g__Micavibrio_B--4||g__Micromonospora_E--1||g__Microvirga--12||g__Mitsuaria--2||g__MnTg02--2||g__Modestobacter--3||g__Motilibacter--9||g__Motiliproteus--1||g__Muriiphilus--1||g__Myxococcus--3||g__NBML01--1||g__Natrialba--2||g__Natrinema--40||g__Natronorubrum--1||g__Neiella--1||g__Neorhizobium--13||g__Neptunomonas--1||g__Niallia--1||g__Nitrobacter--2||g__Nitrospirillum--1||g__Nitrotoga--2||g__Niveibacterium--2||g__Niveispirillum--13||g__Nocardioides--7||g__Nostoc--1||g__Noviherbaspirillum--1||g__Novispirillum--1||g__Novosphingobium--47||g__OLB14--9||g__Oceanicaulis--1||g__Oharaeibacter--1||g__Oricola--3||g__PFJX01--3||g__PNKF01--1||g__PNKZ01--3||g__PR03--1||g__PUOA01--1||g__PWMO01--1||g__Paenibacillus--26||g__Paenibacillus_A--3||g__Paenibacillus_AA--3||g__Paenibacillus_AB--1||g__Paenibacillus_AH--6||g__Paenibacillus_B--9||g__Paenibacillus_C--2||g__Paenibacillus_F--3||g__Paenibacillus_G--1||g__Paenibacillus_J--2||g__Paenibacillus_M--3||g__Paenibacillus_O--10||g__Paenibacillus_S--1||g__Paenibacillus_V--1||g__Paenibacillus_W--5||g__Paenibacillus_Z--14||g__Palsa-343--2||g__Palsa-513--1||g__Palsa-872--2||g__Palsa-881--1||g__Palsa-883--1||g__Paludibacterium--3||g__Pandoraea--3||g__Pantoea--3||g__Paraburkholderia--16||g__Paracoccus--4||g__Pararhizobium--11||g__Pararhodobacter--2||g__Parasedimentitalea--2||g__Parasulfuritortus--1||g__Parvibaculum--1||g__Patulibacter--1||g__Pectobacterium--6||g__Pelagerythrobacter--1||g__Pelagimonas--1||g__Pelomonas--4||g__Peribacillus--1||g__Phaeobacter--1||g__Phaeospirillum--50||g__Phenylobacterium--7||g__Phormidium--1||g__Phormidium_A--9||g__Photobacterium--6||g__Phreatobacter--4||g__Phytobacter--1||g__Pigmentiphaga--2||g__Pinisolibacter--28||g__Planobispora--1||g__Planomonospora_A--1||g__Planosporangium--1||g__Polymorphum--1||g__Polynucleobacter--1||g__Ponticaulis--2||g__Pontivivens--2||g__Propionivibrio--11||g__Prosthecomicrobium_A--4||g__Pseudaminobacter--2||g__Pseudodesulfovibrio--16||g__Pseudoduganella--4||g__Pseudohoeflea--2||g__Pseudolabrys--53||g__Pseudomonas--3||g__Pseudomonas_A--23||g__Pseudomonas_B--4||g__Pseudomonas_D--3||g__Pseudomonas_E--166||g__Pseudomonas_F--16||g__Pseudomonas_Q--5||g__Pseudomonas_R--1||g__Pseudomonas_S--1||g__Pseudooceanicola--2||g__Pseudopelobacter--3||g__Pseudophaeobacter--1||g__Pseudophaeobacter_A--3||g__Pseudorhodoplanes--3||g__Pseudoxanthomonas--4||g__Pseudoxanthomonas_A--1||g__QGON01--26||g__QHYP01--1||g__QNFC01--1||g__Qipengyuania--7||g__Quadrisphaera--1||g__R-H-3--3||g__RBG-16-40-8--2||g__RBG-16-49-21--9||g__RBG-16-58-11--1||g__REEB421--2||g__REEB506--1||g__REEE01--1||g__RFNS01--54||g__RFOF01--1||g__RH-AL1--1||g__RI-231--2||g__RPRB01--1||g__RZZM01--1||g__Rahnella--1||g__Ramlibacter--5||g__Reconcilibacillus--1||g__Reidiella--1||g__Reyranella--44||g__Rhizobacter--1||g__Rhizobium--30||g__Rhizobium_A--4||g__Rhizobium_B--1||g__Rhizorhabdus--13||g__Rhodanobacter--2||g__Rhodobacter--2||g__Rhodobaculum--1||g__Rhodoblastus--5||g__Rhodoferax--29||g__Rhodopila--14||g__Rhodopseudomonas--23||g__Rhodosalinus--8||g__Rhodothalassium--5||g__Rhodovastum--2||g__Rhodovulum--3||g__Roseiarcus--136||g__Roseibium--54||g__Roseicyclus--3||g__Roseiflexus--2||g__Roseobacter--2||g__Roseococcus--1||g__Roseomonas--11||g__Roseomonas_A--2||g__Roseovarius--3||g__Rossellomorea--1||g__Rubrimonas--6||g__Rubrivivax--15||g__Ruminiclostridium_E--1||g__S144-34--2||g__S146-62--2||g__SCN-69-89--1||g__SG-bin9--7||g__SKXG01--3||g__SL1-B47--8||g__SMYD01--2||g__SSA4--6||g__SURF-16--2||g__SURF-21--3||g__SXTU01--11||g__SXUL01--1||g__SYBY01--1||g__SYKL01--2||g__SYSU-D60009--7||g__SZAS-103--1||g__SZUA-242--1||g__SZUA-426--1||g__SZUA-540--1||g__SZUA-544--1||g__SZUA-575--3||g__SZUA-611--1||g__Saccharibacillus--5||g__Sagittula--2||g__Salinicola--72||g__Salipiger--1||g__SbD1--1||g__Schlegelella--2||g__Sedimentibacter--1||g__Selenomonas_A--1||g__Shewanella--1||g__Shinella--10||g__Sideroxydans--25||g__Silvimonas--1||g__Singulisphaera--4||g__Sinorhizobium--5||g__Skermanella--3||g__Solidesulfovibrio--54||g__Solincola_B--1||g__Sphingobium--358||g__Sphingobium_A--2||g__Sphingomicrobium--51||g__Sphingomonas--359||g__Sphingomonas_B--4||g__Sphingomonas_E--17||g__Sphingomonas_K--1||g__Sphingomonas_L--2||g__Sphingomonas_N--27||g__Sphingopyxis--116||g__Sphingorhabdus_C--2||g__Spirilliplanes--1||g__Spiro-10--7||g__Spirochaeta_F--1||g__Sporofaciens--3||g__Stappia--1||g__Stenotrophomonas--4||g__Steroidobacter_A--1||g__Stigmatella--11||g__Sulfitobacter--1||g__Sulfuricurvum--1||g__Sulfuritalea--1||g__Sulfurivermis--7||g__Symbiobacter--1||g__Syntrophomonas_A--2||g__TMED88--1||g__Tagaea--6||g__Tanticharoenia--1||g__Tardiphaga--25||g__Tateyamaria--1||g__Telmatospirillum--8||g__Terracidiphilus--3||g__Thalassobius--1||g__Thalassospira--6||g__Thauera--4||g__Thauera_A--2||g__Thermococcus--1||g__Thioalkalivibrio--1||g__Thiobaca--1||g__Thiobacillus--1||g__Thiocystis--2||g__Thiohalobacter--1||g__Thiomonas--13||g__Tistrella--2||g__Treponema_C--2||g__Treponema_D--1||g__Trichormus--1||g__Trinickia--1||g__Tropicimonas--2||g__Tumebacillus--1||g__Tumebacillus_A--2||g__UBA10030--2||g__UBA11346--1||g__UBA11358--14||g__UBA11386--1||g__UBA11549--1||g__UBA12059--1||g__UBA12183--2||g__UBA12508--13||g__UBA1398--4||g__UBA1444--2||g__UBA1479--2||g__UBA1603--1||g__UBA1796--1||g__UBA1799--1||g__UBA2250--68||g__UBA2255--10||g__UBA2262--1||g__UBA2270--10||g__UBA2286--1||g__UBA2386--1||g__UBA2868--1||g__UBA3282--3||g__UBA3766--2||g__UBA3824--1||g__UBA4036--1||g__UBA4615--1||g__UBA4765--1||g__UBA4844--1||g__UBA5009--1||g__UBA5619--1||g__UBA5851--1||g__UBA6--1||g__UBA6079--1||g__UBA6163--1||g__UBA6814--1||g__UBA6894--26||g__UBA6911--1||g__UBA7109--1||g__UBA8260--1||g__UBA8949--6||g__UBA9160--10||g__UCB2--1||g__UMGS1071--4||g__VBCG01--1||g__VEOV01--3||g__VFBF01--1||g__VGSZ01--1||g__VKM-B-2647--1||g__Vecturithrix--5||g__Velthaea--4||g__WGLV01--2||g__WHTV01--1||g__WMHbin3--2||g__WMHbin7--1||g__WQRX01--11||g__WRIV01--2||g__WRJC01--1||g__WRJI01--1||g__WYBT01--1||g__Wenxinia--1||g__Wenzhouxiangella--2||g__XMGL2--10||g__Xanthomonas--8||g__Yersinia--1||g__Yoonia--2||g__Z2-YC6860--1||g__ZCTH02-B3--2||g__Zhengella--1||g__Zobellella--1:capture_order_counter=o__54-19--1||o__AC1--10||o__Acetobacterales--99||o__Acidobacteriales--6||o__Acidoferrales--9||o__Actinomycetales--120||o__Alicyclobacillales--1||o__Anaeroferrophillales--5||o__Anaerolineales--15||o__Anaeromusales--1||o__Arenicellales--2||o__Azospirillales--57||o__B64-G9--1||o__Bacillales--6||o__Bacillales_A--1||o__Bacillales_B--3||o__Bacillales_H--24||o__Bacteroidales--11||o__Baltobacterales--16||o__Bdellovibrionales--3||o__Brevibacillales--2||o__Brocadiales--1||o__Bryobacterales--6||o__Burkholderiales--593||o__CACIAM-22H2--6||o__CAIKKV01--6||o__CAISDR01--1||o__COTS27--1||o__Campylobacterales--6||o__Caulobacterales--109||o__Chitinivibrionales--2||o__Chloroflexales--2||o__Chromatiales--36||o__Chthoniobacterales--3||o__Competibacterales--5||o__Cyanobacteriales--15||o__DSM-27196--10||o__Deinococcales--4||o__Desulfitobacteriales--2||o__Desulfobacterales--50||o__Desulfobulbales--23||o__Desulfotomaculales--1||o__Desulfovibrionales--143||o__Desulfuromonadales--2||o__Dongiales--72||o__Dormibacterales--2||o__Ectothiorhodospirales--1||o__Enterobacterales--39||o__Exiguobacterales--10||o__FACHB-46--2||o__Fibrobacterales--1||o__GCA-002687715--1||o__GCA-016699305--1||o__GCF-013343005--1||o__GWC2-55-46--4||o__Gemmatales--29||o__Gemmatimonadales--26||o__Geobacterales--108||o__Geothermincolales--4||o__HRBIN30--2||o__Halobacteriales--70||o__Halothiobacillales--1||o__Heliobacteriales--3||o__Holophagales--35||o__Immundisolibacterales--1||o__Isosphaerales--5||o__JAAYZQ01--1||o__JABWAM01--1||o__JACIWP01--9||o__JACQBW01--25||o__JACRGQ01--1||o__JACRHJ01--3||o__Kiloniellales--5||o__Ktedonobacterales--1||o__LZORAL124-64-63--27||o__Lachnospirales--33||o__Lactobacillales--1||o__Leptospirillales--1||o__Limnocylindrales--1||o__Magnetococcales--15||o__Methanomassiliicoccales--1||o__Methanomicrobiales--9||o__Methylococcales--3||o__Methylomirabilales--5||o__Micavibrionales--4||o__Moduliflexales--5||o__Motilibacterales--9||o__Mycobacteriales--188||o__Myxococcales--190||o__Nannocystales--2||o__Nitriliruptorales--1||o__Nitrococcales--3||o__OPB41--1||o__Opitutales--17||o__Oscillospirales--9||o__Paenibacillales--136||o__Palsa-1104--1||o__Paracaedibacterales--1||o__Parvibaculales--1||o__Pedosphaerales--28||o__Petrotogales--1||o__Pirellulales--8||o__Polyangiales--25||o__Propionibacteriales--7||o__Pseudomonadales--326||o__QNDG01--1||o__RBG-13-61-14--3||o__RBG-16-71-46--3||o__RF32--1||o__RZYC01--1||o__Reyranellales--44||o__Rhizobiales--1936||o__Rhodobacterales--86||o__Rhodospirillales--110||o__Rickettsiales--2||o__S144-34--2||o__S15B-MN24--1||o__SAR324--7||o__SMYD01--2||o__SURF-12--2||o__SZUA-146--1||o__SZUA-229--4||o__SZUA-242--1||o__SZUA-6--2||o__Saccharofermentanales--6||o__Selenomonadales--3||o__Solirubrobacterales--4||o__Sphingomonadales--1064||o__Spirochaetales_E--1||o__Sporomusales--8||o__Steroidobacterales--14||o__Streptosporangiales--2||o__Synergistales--6||o__Syntrophales--1||o__Syntrophobacterales--1||o__Syntrophomonadales--3||o__Syntrophorhabdales--1||o__Tepidiformales--1||o__Thalassobaculales--4||o__Thermococcales--1||o__Thermodesulfovibrionales--3||o__Thermoflexales--6||o__Thiohalobacterales--1||o__Thiohalomonadales--7||o__Thiomicrospirales--2||o__Tissierellales--1||o__Tistrellales--2||o__Treponematales--24||o__Tumebacillales--3||o__UBA10030--2||o__UBA11346--1||o__UBA1135--2||o__UBA1398--4||o__UBA1444--2||o__UBA1845--3||o__UBA2242--14||o__UBA2386--1||o__UBA4802--14||o__UBA6615--1||o__UBA6911--1||o__UBA6952--1||o__UBA727--1||o__UBA796--2||o__UBA8260--1||o__UBA9160--45||o__UBA9219--56||o__UBA9968--1||o__Vicinamibacterales--20||o__Xanthomonadales--46:capture_phylum_counter=p__Acidobacteriota--79||p__Actinobacteriota--336||p__Armatimonadota--4||p__Bacteroidota--13||p__Bdellovibrionota--3||p__Campylobacterota--6||p__Chloroflexota--38||p__Cyanobacteria--18||p__Deinococcota--4||p__Desulfobacterota--189||p__Desulfobacterota_B--3||p__Desulfobacterota_C--5||p__Desulfobacterota_G--1||p__Desulfobacterota_I--143||p__Dormibacterota--3||p__Edwardsbacteria--10||p__Eisenbacteria--3||p__Eremiobacterota--16||p__Fibrobacterota--3||p__Firmicutes--187||p__Firmicutes_A--49||p__Firmicutes_B--9||p__Firmicutes_C--14||p__Gemmatimonadota--26||p__Halobacteriota--79||p__Krumholzibacteriota--27||p__Marinisomatota--14||p__Methanobacteriota_B--1||p__Methylomirabilota--5||p__Moduliflexota--5||p__Myxococcota--220||p__Myxococcota_A--47||p__Nitrospinota--1||p__Nitrospirota--32||p__Nitrospirota_A--1||p__OLB16--2||p__Planctomycetota--51||p__Proteobacteria--4765||p__QNDG01--1||p__RBG-13-61-14--3||p__SAR324--7||p__Spirochaetota--52||p__Synergistota--6||p__Thermoplasmatota--1||p__Thermotogota--1||p__Verrucomicrobiota--56:capture_species_counter=s__13-2-20CM-66-19 sp005878835--1||s__28-57-27 sp006212015--1||s__28-YEA-48 sp903932565--25||s__54-19 sp001898225--1||s__67-14 sp903933815--1||s__AG11 sp003223455--10||s__AG41 sp003221045--1||s__AG41 sp003222055--1||s__AK92 sp003399765--2||s__Achromobacter sp002975275--2||s__Achromobacter xylosoxidans--2||s__Acidiphilium sp002255515--9||s__Acidocella sp002255575--1||s__Acidoferrum sp003224105--7||s__Acidovorax_A cattleyae--2||s__Acidovorax_A wautersii--2||s__Actinoplanes azureus--1||s__Actinoplanes brasiliensis--1||s__Actinoplanes cyaneus--13||s__Actinoplanes deccanensis--2||s__Actinoplanes durhamensis--1||s__Actinoplanes humidus--2||s__Actinoplanes italicus--2||s__Actinoplanes liguriensis--4||s__Actinoplanes nipponensis--4||s__Actinoplanes octamycinicus--6||s__Actinoplanes philippinensis--3||s__Actinoplanes rectilineatus--1||s__Actinoplanes siamensis--8||s__Actinoplanes sp017592555--1||s__Actinoplanes xinjiangensis--1||s__Actinotalea sp012514545--1||s__Acuticoccus yangtzensis--2||s__Aeromonas diversa--6||s__Aeromonas veronii_A--2||s__Afipia felis--2||s__Afipia sp001897755--1||s__Afipia sp001897905--1||s__Aggregicoccus sp009659535--1||s__Agrobacterium arsenijevicii--2||s__Agrobacterium cavarae--1||s__Agrobacterium salinitolerans--1||s__Agrobacterium skierniewicense--2||s__Agrobacterium sp001422245--1||s__Agrobacterium sp900012625--1||s__Agrobacterium sp900473205--2||s__Agrobacterium tumefaciens_C--1||s__Albibacillus kandeliae--2||s__Albitalea sp005882155--8||s__Aliagarivorans marinus--1||s__Alicyclobacillus_H macrosporangiidus--1||s__Alkalicoccus chagannorensis--24||s__Alkalimonas amylolytica--1||s__Alkalispirochaeta alkalica--3||s__Allorhizobium daejeonense--2||s__Allorhizobium lividum--2||s__Allorhizobium naphthalenivorans--1||s__Allorhizobium rhizophilum--1||s__Allorhizobium sp002796995--2||s__Allorhizobium sp003527225--1||s__Allorhizobium sp017599385--12||s__Allorhizobium sp900473245--2||s__Allorhizobium terrae--2||s__Allorhizobium thiooxidans--1||s__Allorhizobium undicola--1||s__Allorhizobium vitis_D--2||s__Allorhizobium vitis_F--1||s__Allosphingosinicella ginsenosidimutans--7||s__Allosphingosinicella parva--9||s__Allosphingosinicella sp004135585--2||s__Allosphingosinicella sp011320075--5||s__Allosphingosinicella sp019239785--4||s__Alpha-05 sp001603335--1||s__Alpha-05 sp002307145--5||s__Alpha-05 sp003246625--1||s__Alpha-05 sp003250275--1||s__Alpha-05 sp900079695--2||s__Altericroceibacterium_A xinjiangense--6||s__Aminidesulfovibrio sp002382645--5||s__Aminivibrio pyruvatiphilus--4||s__An92 sp009935845--3||s__Anabaenopsis sp000316625--1||s__Anaeromusa sp009929485--1||s__Anaeromyxobacter sp000017505--1||s__Anaeromyxobacter sp000964525--2||s__Angulomicrobium novellum_A--1||s__Aquabacter cavernae--1||s__Aquabacter sp017742835--1||s__Aquabacterium parvum--1||s__Aquabacterium sp004322345--1||s__Aquabacterium_A pictum--2||s__Aquabacterium_A sp000244995--2||s__Aquabacterium_A sp016721465--1||s__Aquabacterium_A sp017992055--1||s__Aquabacterium_A sp017999135--2||s__Aquabacterium_A terrae--3||s__Aquamicrobium_A sp000526635--2||s__Aquamicrobium_A sp001014615--1||s__Aquimixticola soesokkakensis--1||s__Aquitalea sp003693445--2||s__Archangium violaceum_A--2||s__Arhodomonas aquaeolei--1||s__Aromatoleum petrolei--1||s__Aromatoleum tolulyticum--3||s__Asaia bogorensis--1||s__Asticcacaulis sp002342035--1||s__Asticcacaulis taihuensis--1||s__Asticcacaulis tiandongensis--1||s__Aulosira sp002154725--1||s__Aurantimonas coralicida_A--3||s__Aureimonas sp001463705--1||s__Aureimonas ureilytica_A--3||s__Aureimonas_A sp001424685--1||s__Aureimonas_A sp001425485--2||s__Azoarcus sp012911025--1||s__Azonexus denitrificans--1||s__Azonexus fungiphilus--2||s__Azonexus hydrophilus--1||s__Azonexus sp002345845--7||s__Azonexus sp002425245--7||s__Azonexus sp002470165--153||s__Azonexus sp003583745--1||s__Azonexus sp008933675--26||s__Azorhizobium doebereinerae--3||s__Azospirillum agricola--2||s__Azospirillum brasilense--1||s__Azospirillum doebereinerae--1||s__Azospirillum griseum--1||s__Azospirillum humicireducens--1||s__Azospirillum lipoferum_B--1||s__Azospirillum melinis--1||s__Azospirillum oleiclasticum--2||s__Azospirillum picis--2||s__Azospirillum rugosum--2||s__Azospirillum sp003115975--7||s__Azospirillum sp003116015--1||s__Azospirillum sp008364825--2||s__Azospirillum sp016595245--3||s__Azospirillum thermophilum--2||s__B10-G4 sp003647065--1||s__B1Sed10-166 sp007126415--6||s__BAIKAL-G1-2R sp903877395--2||s__BG8 sp016864555--1||s__BMS3Bbin07 sp011051565--1||s__BMS3Bbin11 sp002897635--2||s__BOG-1184 sp003164335--2||s__BOG-908 sp003133065--2||s__BOG-930 sp003164455--13||s__BOG-931 sp003164375--6||s__BOG-933 sp003165295--9||s__BOG-933 sp903927615--1||s__BOG-934 sp003164305--2||s__BOG-935 sp003165275--1||s__Bacillus subtilis_G--2||s__Bellilinea caldifistulae--1||s__Bellilinea sp003448875--2||s__Belnapia sp902805545--1||s__Blastochloris sulfoviridis--12||s__Blastococcus saxobsidens--91||s__Blastomonas sp000503195--1||s__Blastomonas ursincola--1||s__Blastopirellula retiformator--1||s__Bordetella pseudohinzii--1||s__Bordetella sp002261335--2||s__Bosea caraganae--2||s__Bosea lupini--2||s__Bosea robiniae--1||s__Bosea sp000735605--1||s__Bosea sp001295925--8||s__Bosea sp001429395--1||s__Bosea sp001556125--17||s__Bosea sp001562255--1||s__Bosea sp001713455--1||s__Bosea sp001898115--1||s__Bosea sp002279705--1||s__Bosea sp003248805--1||s__Bosea sp004341515--1||s__Bosea sp013823325--1||s__Bosea sp016428755--2||s__Bosea sp017308075--6||s__Bosea sp900112185--3||s__Bosea sp900185715--4||s__Bosea sp900466745--4||s__Bosea thiooxidans--1||s__Bosea vaviloviae--1||s__Bosea vaviloviae_B--1||s__Bosea vestrisii--1||s__Bradyrhizobium algeriense--4||s__Bradyrhizobium archetypum--7||s__Bradyrhizobium betae--4||s__Bradyrhizobium betae_A--1||s__Bradyrhizobium cajani--1||s__Bradyrhizobium campsiandrae--2||s__Bradyrhizobium canariense--1||s__Bradyrhizobium canariense_A--1||s__Bradyrhizobium canariense_C--2||s__Bradyrhizobium cosmicum--1||s__Bradyrhizobium daqingense--2||s__Bradyrhizobium denitrificans--4||s__Bradyrhizobium diazoefficiens--2||s__Bradyrhizobium diazoefficiens_A--4||s__Bradyrhizobium diazoefficiens_B--19||s__Bradyrhizobium diversitatis--9||s__Bradyrhizobium glycinis--1||s__Bradyrhizobium guangdongense_A--3||s__Bradyrhizobium hipponense--2||s__Bradyrhizobium huanghuaihaiense--3||s__Bradyrhizobium icense--1||s__Bradyrhizobium japonicum--1||s__Bradyrhizobium japonicum_B--3||s__Bradyrhizobium japonicum_D--2||s__Bradyrhizobium japonicum_G--4||s__Bradyrhizobium jicamae--3||s__Bradyrhizobium jicamae_B--1||s__Bradyrhizobium liaoningense_C--2||s__Bradyrhizobium macuxiense--3||s__Bradyrhizobium manausense--1||s__Bradyrhizobium manausense_C--22||s__Bradyrhizobium nanningense--4||s__Bradyrhizobium neotropicale--1||s__Bradyrhizobium niftali--96||s__Bradyrhizobium nitroreducens--3||s__Bradyrhizobium oligotrophicum--5||s__Bradyrhizobium pachyrhizi--2||s__Bradyrhizobium paxllaeri--1||s__Bradyrhizobium rifense--1||s__Bradyrhizobium sacchari--1||s__Bradyrhizobium sp000026145--4||s__Bradyrhizobium sp000239775--5||s__Bradyrhizobium sp000239795--111||s__Bradyrhizobium sp000239815--1||s__Bradyrhizobium sp000244915--2||s__Bradyrhizobium sp000244935--5||s__Bradyrhizobium sp000282615--3||s__Bradyrhizobium sp000296215--1||s__Bradyrhizobium sp000472425--2||s__Bradyrhizobium sp000472925--1||s__Bradyrhizobium sp000515415--2||s__Bradyrhizobium sp000617845--3||s__Bradyrhizobium sp000938255--2||s__Bradyrhizobium sp001908185--3||s__Bradyrhizobium sp002531575--1||s__Bradyrhizobium sp002532045--1||s__Bradyrhizobium sp002831585--1||s__Bradyrhizobium sp003020075--1||s__Bradyrhizobium sp003020115--8||s__Bradyrhizobium sp004212635--3||s__Bradyrhizobium sp004799445--1||s__Bradyrhizobium sp005884465--3||s__Bradyrhizobium sp005884855--1||s__Bradyrhizobium sp005885285--1||s__Bradyrhizobium sp009930815--2||s__Bradyrhizobium sp011602485--4||s__Bradyrhizobium sp013178945--102||s__Bradyrhizobium sp013240495--2||s__Bradyrhizobium sp015291665--2||s__Bradyrhizobium sp015624505--2||s__Bradyrhizobium sp017872735--1||s__Bradyrhizobium sp017872875--9||s__Bradyrhizobium sp018398875--2||s__Bradyrhizobium sp018596315--6||s__Bradyrhizobium sp019244115--7||s__Bradyrhizobium sp900109945--1||s__Bradyrhizobium sp900113735--3||s__Bradyrhizobium sp900176205--5||s__Bradyrhizobium stylosanthis--1||s__Bradyrhizobium symbiodeficiens--2||s__Bradyrhizobium vignae--1||s__Bradyrhizobium zhanjiangense--4||s__Brevibacillus panacihumi_A--1||s__Brevibacillus sp018228725--1||s__Brevundimonas naejangsanensis_A--1||s__Brevundimonas naejangsanensis_B--1||s__Brevundimonas nasdae_A--1||s__Brevundimonas sp002292165--2||s__Brevundimonas sp002479325--1||s__Brevundimonas sp002484265--1||s__Brevundimonas sp003248925--1||s__Brevundimonas sp004210735--1||s__Brevundimonas sp017487405--2||s__Brevundimonas sp018826515--1||s__Brevundimonas subvibrioides--3||s__Brocadia sp013360945--1||s__Burkholderia aenigmatica--1||s__Burkholderia lata--2||s__Burkholderia latens--2||s__Burkholderia puraquae--1||s__Burkholderia sp003854275--2||s__Burkholderia sp004343775--2||s__Burkholderia sp902833045--1||s__Butyrivibrio sp017615275--1||s__CADEEL01 sp013389015--2||s__CADEFT01 sp016201205--2||s__CAG-303 sp000437755--1||s__CAG-590 sp017479085--3||s__CAHJWH01 sp009765965--1||s__CAIJXV01 sp903824675--6||s__CAIMFV01 sp903851655--2||s__CAINDZ01 sp016703265--2||s__CAINDZ01 sp903859215--25||s__CAINEZ01 sp903889915--10||s__CAIOGM01 sp903902345--5||s__CAIOGM01 sp903929485--8||s__CAIOYC01 sp903837135--1||s__CAIPTY01 sp903868145--2||s__CAIQIV01 sp903871905--2||s__CAIQQQ01 sp903873995--2||s__CAISDR01 sp903884125--1||s__CAITLX01 sp903893335--22||s__CAITNM01 sp903874955--1||s__CAIUEN01 sp903898185--1||s__CAIULK01 sp903899885--2||s__CAIVVT01 sp903909435--2||s__CAIWAH01 sp903821635--1||s__CAIWHR01 sp903912485--1||s__CAIXEA01 sp903877125--1||s__CAIXLI01 sp903920205--2||s__CAIXRL01 sp016710095--3||s__CAIXZV01 sp903930745--1||s__CAIYJE01 sp903926465--1||s__CAIYYW01 sp903930515--3||s__CAIZDL01 sp903856295--1||s__CAJANL01 sp016183945--1||s__CAU-1522 sp019104745--1||s__CFH-75059 sp004331795--1||s__COE1 sp009774245--4||s__CSSed11-175R1 sp007120565--1||s__Caenispirillum bisanense--1||s__Catenuloplanes japonicus--1||s__Caulobacter flavus--1||s__Caulobacter hibisci--3||s__Caulobacter rhizosphaerae--1||s__Caulobacter soli--1||s__Caulobacter sp000426025--1||s__Caulobacter sp000712075--2||s__Caulobacter sp000799245--2||s__Caulobacter sp001426905--4||s__Caulobacter sp002737765--1||s__Caulobacter sp003116815--35||s__Caulobacter sp003185805--1||s__Caulobacter sp003931565--1||s__Caulobacter sp004342605--2||s__Caulobacter sp009905535--1||s__Caulobacter sp013181195--2||s__Caulobacter sp014207215--1||s__Caulobacter sp017744445--2||s__Caulobacter sp900114015--6||s__Caulobacter vibrioides_D--1||s__Caulobacter zeae--1||s__Cellulomonas algicola--1||s__Cellulomonas cellasea--7||s__Cellulomonas hominis_A--2||s__Cellulomonas persica--68||s__Cellulomonas sp001462455--1||s__Cellulomonas sp009720485--2||s__Cellulomonas sp017744555--1||s__Cellulomonas sp018898235--8||s__Cellulosimicrobium sp001942335--10||s__Cellvibrio sp002007605--1||s__Chitinilyticum litopenaei--1||s__Chromatium okenii_A--2||s__Chromatium sp903866365--1||s__Chromobacterium phragmitis--4||s__Chromobacterium sp001043555--2||s__Chromobacterium sphagni--2||s__Chth-196 sp903916085--3||s__Chthonobacter albigriseus--1||s__Cohaesibacter haloalkalitolerans--1||s__Cohaesibacter marisflavi--3||s__Cohaesibacter sp016764535--1||s__Cohnella algarum--1||s__Cohnella endophytica--1||s__Cohnella phaseoli--14||s__Cohnella sp003001675--7||s__Cohnella sp004801405--1||s__Cohnella sp012849095--3||s__Cohnella sp019091135--2||s__Cohnella thermotolerans--1||s__Cohnella xylanilytica--2||s__Cohnella zeiphila--4||s__Comamonas sp019104825--1||s__Competibacter_A sp016713505--2||s__Contendobacter sp008933795--2||s__Corallococcus sicarius--2||s__Coralloluteibacterium stylophorae--4||s__Crenobacter cavernae--2||s__Cronobacter dublinensis--1||s__Cronobacter sakazakii--4||s__Cryptosporangium aurantiacum--1||s__Cucumibacter marinus--1||s__Cupriavidus metallidurans--2||s__Cupriavidus numazuensis--8||s__Cupriavidus oxalaticus--1||s__Cupriavidus oxalaticus_A--1||s__Cupriavidus pickettii_A--1||s__Cupriavidus plantarum--6||s__Cupriavidus sp000426345--1||s__Cupriavidus taiwanensis_C--2||s__Curvibacter sp903828535--14||s__DP-20 sp005879255--1||s__DSM-9736 sp900187405--26||s__DSPX01 sp016446395--1||s__DUBZ01 sp012960035--33||s__DUOS01 sp002070025--6||s__Dactylopiibacterium carminicum--1||s__Deinococcus aerolatus--1||s__Deinococcus sedimenti--2||s__Deinococcus sp018260405--1||s__Delta-02 sp002418985--1||s__Denitrobaculum tricleocarpae--3||s__Denitromonas sp018524365--1||s__Dermatophilus congolensis_A--1||s__Derxia gummosa--1||s__Desulfatibacillum aliphaticivorans--20||s__Desulfatitalea sp003599575--4||s__Desulfobacter sp003538835--3||s__Desulfobacterium_B sp016342325--5||s__Desulfobulbus oralis--3||s__Desulfobulbus sp009778955--1||s__Desulfobulbus sp903842475--1||s__Desulfobulbus_A propionicus_B--2||s__Desulfofundulus salinum--1||s__Desulfomicrobium macestii--5||s__Desulfomicrobium sp002412965--1||s__Desulfonatronospira sp003563255--1||s__Desulfonema_C magnum--1||s__Desulfosarcina alkanivorans--4||s__Desulfosarcina cetonica--3||s__Desulfosarcina ovata--2||s__Desulfospira joergensenii--1||s__Desulfosporosinus youngiae--1||s__Desulfosudis sp002085115--1||s__Desulfovibrio_R indonesiensis--1||s__Desulfuromonas acetoxidans--1||s__Dethiosulfovibrio peptidovorans--1||s__Devosia sp014860165--1||s__Devosia sp018820005--1||s__Devosia_A insulae--1||s__Dickeya zeae--1||s__Dongia mobilis--14||s__Dongia sp000620685--15||s__Dongia sp016183985--11||s__Dongia sp016712715--19||s__Dongia sp016794165--6||s__Duganella radicis--2||s__Duganella rivi--1||s__Duganella sp009380215--1||s__Duganella sp009857495--2||s__Duganella sp019219065--1||s__Duganella zoogloeoides--1||s__Dyella_A thiooxydans--1||s__ER46 sp903900845--4||s__ETT8 sp002900965--3||s__Elarobacter beijerinckii--1||s__Elarobacter sp019235885--1||s__Elioraea sp006704265--4||s__Enhygromyxa salina_A--1||s__Ensifer adhaerens_B--7||s__Ensifer adhaerens_E--1||s__Ensifer adhaerens_G--1||s__Ensifer sp000799055--15||s__Ensifer_A sp900466575--7||s__Enterococcus_I lemanii--1||s__Enterovirga sp019247255--4||s__Erythrobacter sp001464915--1||s__Erythrobacter sp001515985--1||s__Erythrobacter sp002855495--2||s__Erythrobacter sp009995225--1||s__Erythrobacter sp011765465--1||s__Exiguobacterium sp902362975--10||s__F1-120-MAGs118 sp903892045--1||s__FACHB-46 sp014695385--2||s__FEN-1143 sp003153055--115||s__FKL33 sp014158035--1||s__FREY01 sp900143635--2||s__FW300-bin19 sp004297825--1||s__Fen-1342 sp003162245--1||s__Fibromonas sp001462235--1||s__Franconibacter pulveris--1||s__Fundidesulfovibrio putealis--1||s__GAS188 sp900104855--3||s__GCA-016699305 sp016699305--1||s__GCA-2746365 sp013041745--4||s__GCA-2753255 sp002753255--5||s__GCA-2753565 sp002753565--1||s__Ga0077550 sp001464385--1||s__Gallionella acididurans--1||s__Gemmata massiliana--1||s__Gemmatimonas sp018969225--1||s__Gemmobacter_B sp002855575--1||s__Gemmobacter_B sp011059185--1||s__Geobacillus lituanicus--1||s__Geobacillus sp000445995--2||s__Geobacillus sp002077765--1||s__Geobacter metallireducens_A--2||s__Geodermatophilus amargosae--29||s__Geodermatophilus bullaregiensis--1||s__Geodermatophilus ruber--4||s__Geodermatophilus saharensis--2||s__Geomesophilobacter sediminis--1||s__Geomonas limicola--1||s__Geomonas oryzae--3||s__Geomonas silvestris--2||s__Geomonas sp000175115--2||s__Geomonas sp018986935--3||s__Geomonas sp903925075--1||s__Geotalea toluenoxydans--1||s__Geothrix sp003158505--1||s__Geothrix sp016195985--4||s__Geothrix sp016714685--3||s__Geothrix sp017859995--2||s__Geothrix sp903843705--1||s__Geothrix sp903863195--1||s__Geothrix sp903873655--3||s__Geothrix sp903884655--1||s__Geothrix sp903913215--18||s__Giesbergeria sp012932145--1||s__Gorillibacterium timonense--1||s__Gp1-AA145 sp019247235--1||s__Gynuella sunshinyii--1||s__HA3dbin3 sp015231175--4||s__HCHbin5 sp002753505--1||s__HKCCE3408 sp015689705--1||s__HRBIN30 sp011054845--2||s__Haloarcula vallismortis--1||s__Halobacterium sp009831555--1||s__Halobaculum sp018609965--2||s__Halobellus ruber--1||s__Halobiforma haloterrestris--1||s__Halochromatium sp003562815--2||s__Halocynthiibacter sp003031585--1||s__Halodesulfovibrio sp003252375--21||s__Haloferax sp009674605--1||s__Halomonas saccharevitans--1||s__Halomonas sp002966495--2||s__Halomonas sp010994375--1||s__Halomonas sp014931605--3||s__Halomonas sulfidaeris--2||s__Halomonas titanicae--1||s__Halomonas variabilis--1||s__Haloplanus rubicundus--1||s__Halorubrum aquaticum--1||s__Halorubrum kocurii--4||s__Halorubrum sp003554605--3||s__Halorubrum sp003990725--3||s__Halorubrum vacuolatum--2||s__Halorussus sp004087835--1||s__Halorussus sp010747475--2||s__Halostagnicola sp000691505--1||s__Haloterrigena turkmenica--1||s__Halovivax sp007119345--1||s__Hansschlegelia sp003241695--3||s__Hansschlegelia zhihuaiae--29||s__Helicobacter_E vulpis--4||s__Heliophilum fasciatum--3||s__Hemerobacter limicola--9||s__Herbaspirillum rhizosphaerae--1||s__Herbaspirillum sp000577615--1||s__Herbaspirillum sp004563925--1||s__Hoeflea olei--1||s__Hoeflea sp000759435--1||s__Hoeflea sp001011155--4||s__Holophaga sp002298155--1||s__Humidesulfovibrio sp016218665--1||s__Hydrogenovibrio sp001507535--2||s__Hyphomicrobium sp900117455--4||s__Ideonella sp018069755--1||s__Ideonella sp018069875--3||s__Imhoffiella purpurea--2||s__Indiicoccus explosivorum--1||s__JAADEO01 sp013153415--5||s__JAAFGT01 sp010365215--1||s__JAANAU01 sp011089965--2||s__JAANAU01 sp015234115--1||s__JAAYLU01 sp001604435--1||s__JAAYUR01 sp012517645--3||s__JAAYXG01 sp012516015--12||s__JAAZNB01 sp012798515--1||s__JAAZNF01 sp012798435--1||s__JABDJY01 sp013003285--1||s__JABDKV01 sp013002045--1||s__JABDRL01 sp013041765--2||s__JABEUX01 sp013043945--1||s__JABFSM01 sp016794825--3||s__JABFSM01 sp902826755--2||s__JABIRP01 sp018699735--4||s__JABMOQ01 sp013204045--1||s__JABSRN01 sp013214025--2||s__JACDDX01 sp013813675--1||s__JACDDX01 sp013813875--1||s__JACDGC01 sp013815535--1||s__JACIWP01 sp014360855--9||s__JACOUN01 sp016177805--2||s__JACPAU01 sp016180705--5||s__JACPCL1 sp016210395--1||s__JACPZS01 sp016195385--1||s__JACQBW01 sp016194305--24||s__JACQBY01 sp016201875--1||s__JACQHZ01 sp016198745--1||s__JACQUT01 sp016267585--1||s__JACQYA01 sp016208425--1||s__JACQYB01 sp016208415--1||s__JACRCG01 sp001802645--1||s__JACRCG01 sp014380135--39||s__JACRCG01 sp019162745--1||s__JACRCG01 sp903901875--3||s__JACRCI01 sp016219105--2||s__JACRGQ01 sp016217735--1||s__JACRHJ01 sp016212105--3||s__JACRMN01 sp016214955--3||s__JACRPB01 sp016214175--1||s__JADFXJ01 sp015233615--1||s__JADFZZ01 sp015232315--1||s__JADGCL01 sp015229005--4||s__JADJOM01 sp016713435--4||s__JADJPO01 sp016713225--8||s__JAEUJP01 sp016793725--1||s__JAEUJQ01 sp014879945--1||s__JAEUJT01 sp016793525--43||s__JAEUOS01 sp016790695--2||s__JAEUPI01 sp016790175--3||s__JAFAQI01 sp019239875--1||s__JAFGAX01 sp016933415--1||s__JAFGFO01 sp016931085--6||s__JAFGIA01 sp016929795--1||s__JAFGNN01 sp018262985--1||s__JAFGQA01 sp016935885--1||s__JAFGTP01 sp016934035--14||s__JAFGWI01 sp016937215--2||s__JAFLCR01 sp017302755--1||s__JAFLEE01 sp017302015--1||s__JAGNEZ01 sp018003015--1||s__JAGNNG01 sp016794365--1||s__JAGODF01 sp017998375--4||s__JCVI-SCAAA005 sp002683655--1||s__Jannaschia aquimarina--1||s__Jannaschia helgolandensis--9||s__Janthinobacterium sp002127585--1||s__Janthinobacterium sp009208565--1||s__Janthinobacterium sp900156175--1||s__Jiella pacifica--1||s__Jiella sp017349315--2||s__Jiella sp017815135--1||s__Jonesia quinghaiensis--1||s__KK5 sp001984095--11||s__KS41 sp903905335--1||s__Kiloniella sp900313065--1||s__Kineococcus xinjiangensis--5||s__Kineothrix alysoides--3||s__Komagataeibacter cocois--4||s__Komagataeibacter entanii--1||s__Komagataeibacter hansenii--1||s__Komagataeibacter kakiaceti--5||s__Komagataeibacter melomenusus--1||s__Komagataeibacter nataicola--13||s__Komagataeibacter swingsii--2||s__Komagataeibacter xylinus--1||s__Komagataeibacter xylinus_C--1||s__Kushneria aurantia--10||s__Kushneria indalinina--1||s__Kushneria phyllosphaerae--1||s__LMUX01 sp009765705--1||s__LX47W sp014042355--1||s__LX47W sp014042365--1||s__Leclercia adecarboxylata_B--1||s__Leptospirillum_A rubarum--1||s__Lichenicola sp903844135--2||s__Lichenihabitans ramalinae--1||s__Limnohabitans_A sp001517545--3||s__Limnohabitans_A sp002778275--8||s__Luteibacter jiangsuensis--1||s__Luteibacter rhizovicinus--1||s__Luteibacter sp000745005--5||s__Luteibacter sp900109915--1||s__Luteimonas wenzhouensis--2||s__Luteitalea sp001464065--20||s__Lutimaribacter sp009924775--1||s__Lysobacter sp000426005--6||s__Lysobacter sp005503055--1||s__Lysobacter thermophilus--1||s__M55B175 sp018334555--4||s__MADRE2 sp004796375--1||s__MH13 sp017642935--9||s__MYbin3 sp004321915--1||s__Magnetospirillum sp001898825--1||s__Magnetospirillum sp002435715--8||s__Magnetospirillum sp006218045--6||s__Magnetospirillum sp018224925--1||s__Magnetospirillum sp903941095--2||s__Magnetovibrio sp016763895--3||s__Maricaulis sp015665295--2||s__Marinobacter adhaerens--1||s__Marinobacter aromaticivorans--1||s__Marinobacter salsuginis--1||s__Marivivens donghaensis--2||s__Massilia sp003590855--1||s__Massilia sp011682055--1||s__Massilia sp015101885--1||s__Massilia sp902506415--1||s__Megalodesulfovibrio gigas--33||s__Melittangium boletus--2||s__Melittangium primigenium--2||s__Mesorhizobium_E oceanicum--1||s__Methanofollis sp002498315--9||s__Methylobacterium ajmalii--1||s__Methylobacterium aquaticum_C--1||s__Methylobacterium brachiatum--3||s__Methylobacterium bullatum--1||s__Methylobacterium extorquens--2||s__Methylobacterium frigidaeris--9||s__Methylobacterium fujisawaense--1||s__Methylobacterium indicum--32||s__Methylobacterium organophilum--4||s__Methylobacterium platani--194||s__Methylobacterium pseudosasicola--1||s__Methylobacterium radiodurans--1||s__Methylobacterium rhodinum--4||s__Methylobacterium segetis--1||s__Methylobacterium soli--1||s__Methylobacterium sp000019365--4||s__Methylobacterium sp000372825--2||s__Methylobacterium sp001422815--16||s__Methylobacterium sp001422885--1||s__Methylobacterium sp001422985--2||s__Methylobacterium sp001423265--2||s__Methylobacterium sp001423295--7||s__Methylobacterium sp001423405--1||s__Methylobacterium sp001542815--2||s__Methylobacterium sp003173775--39||s__Methylobacterium sp005502455--1||s__Methylobacterium sp008000895--5||s__Methylobacterium sp008040045--1||s__Methylobacterium sp010692745--1||s__Methylobacterium sp011043735--2||s__Methylobacterium sp014191355--3||s__Methylobacterium sp900103195--1||s__Methylobacterium sp900112625--10||s__Methylobacterium tarhaniae--264||s__Methylobacterium thiocyanatum--1||s__Methylobacterium variabile--9||s__Methylobrevis pamukkalensis--2||s__Methyloceanibacter methanicus--3||s__Methyloceanibacter stevinii--1||s__Methylocella aurea--2||s__Methylocella palsarum--6||s__Methylocella sp003162995--2||s__Methyloferula sp015655535--5||s__Methyloferula stellata--1||s__Methylomonas sp002929135--2||s__Methylophilus methylotrophus--3||s__Methylopila sp000526315--1||s__Methylopila sp002897035--1||s__Methylosinus trichosporium--3||s__Methyloversatilis discipulorum_A--3||s__Methylovirgula ligni--3||s__Micavibrio_B aeruginosavorus_A--4||s__Micromonospora_E pattaloongensis--1||s__Microvirga arabica--1||s__Microvirga flavescens--1||s__Microvirga makkahensis--1||s__Microvirga massiliensis--1||s__Microvirga sp016864375--1||s__Microvirga zambiensis--7||s__Mitsuaria aquatilis--1||s__Mitsuaria sp001653795--1||s__MnTg02 sp008974985--2||s__Modestobacter caceresii--2||s__Modestobacter sp019112525--1||s__Motilibacter peucedani--1||s__Motilibacter rhizosphaerae--8||s__Motiliproteus coralliicola--1||s__Muriiphilus lacisalsi--1||s__Myxococcus fulvus--1||s__Myxococcus trucidator--1||s__Myxococcus xanthus_B--1||s__NBML01 sp016743945--1||s__Natrialba sp001861355--2||s__Natrinema salaciae--14||s__Natrinema sp005938085--1||s__Natrinema sp013402815--25||s__Natronorubrum tibetense--1||s__Neiella marina--1||s__Neorhizobium petrolearium--3||s__Neorhizobium soli--1||s__Neorhizobium sp002431175--1||s__Neorhizobium sp003491345--2||s__Neorhizobium sp003597675--1||s__Neorhizobium sp900469345--3||s__Neorhizobium sp900472395--2||s__Neptunomonas marina--1||s__Niallia sp011524565--1||s__Nitrobacter sp017305665--2||s__Nitrospirillum amazonense--1||s__Nitrotoga sp013168275--2||s__Niveibacterium microcysteis--2||s__Niveispirillum sp017996735--12||s__Niveispirillum sp900188385--1||s__Nocardioides daphniae--3||s__Nocardioides soli--1||s__Nocardioides sp009823805--2||s__Nocardioides sp013778305--1||s__Nostoc paludosum--1||s__Noviherbaspirillum sp004804275--1||s__Novispirillum itersonii_A--1||s__Novosphingobium barchaimii_B--7||s__Novosphingobium jiangmenense--2||s__Novosphingobium mathurense--1||s__Novosphingobium olei--1||s__Novosphingobium sp000272475--12||s__Novosphingobium sp001298105--1||s__Novosphingobium sp001898925--1||s__Novosphingobium sp003454795--1||s__Novosphingobium sp004342985--5||s__Novosphingobium sp006874585--11||s__Novosphingobium sp009909235--1||s__Novosphingobium sp014200275--2||s__Novosphingobium sp903970225--1||s__Novosphingobium umbonatum--1||s__OLB14 sp016709305--9||s__Oceanicaulis sp003046365--1||s__Oharaeibacter diazotrophicus--1||s__Oricola sp002698425--1||s__Oricola sp002706335--1||s__Oricola sp014904745--1||s__PFJX01 sp903883985--3||s__PNKF01 sp902825965--1||s__PNKZ01 sp017303535--3||s__PR03 sp018262315--1||s__PUOA01 sp003551925--1||s__PWMO01 sp007693485--1||s__Paenibacillus albilobatus--14||s__Paenibacillus cellulositrophicus_A--2||s__Paenibacillus ihuae--1||s__Paenibacillus jilunlii--1||s__Paenibacillus sonchi--2||s__Paenibacillus sp001517085--4||s__Paenibacillus sp002573715--1||s__Paenibacillus stellifer--1||s__Paenibacillus_A faecis--1||s__Paenibacillus_A sp000159955--2||s__Paenibacillus_AA koleovorans--3||s__Paenibacillus_AB mesophilus--1||s__Paenibacillus_AH cisolokensis--6||s__Paenibacillus_B dendritiformis_B--1||s__Paenibacillus_B popilliae--1||s__Paenibacillus_B thiaminolyticus--7||s__Paenibacillus_C luteus--1||s__Paenibacillus_C sp014705655--1||s__Paenibacillus_F chitinolyticus--2||s__Paenibacillus_F sp900107975--1||s__Paenibacillus_G sp007786445--1||s__Paenibacillus_J wulumuqiensis--2||s__Paenibacillus_M ginsengihumi--3||s__Paenibacillus_O beijingensis--1||s__Paenibacillus_O pasadenensis--8||s__Paenibacillus_O sp002243345--1||s__Paenibacillus_S piri--1||s__Paenibacillus_V contaminans--1||s__Paenibacillus_W thermoaerophilus--5||s__Paenibacillus_Z mendelii--1||s__Paenibacillus_Z methanolicus--1||s__Paenibacillus_Z sacheonensis--7||s__Paenibacillus_Z sepulcri--2||s__Paenibacillus_Z sp900113915--3||s__Palsa-343 sp003166955--1||s__Palsa-343 sp003167515--1||s__Palsa-513 sp003138355--1||s__Palsa-872 sp005880945--2||s__Palsa-881 sp018241335--1||s__Palsa-883 sp003151425--1||s__Paludibacterium sp018802765--1||s__Paludibacterium sp019232825--1||s__Paludibacterium yongneupense--1||s__Pandoraea communis--1||s__Pandoraea fibrosis--1||s__Pandoraea thiooxydans--1||s__Pantoea sp002359495--3||s__Paraburkholderia diazotrophica--1||s__Paraburkholderia ginsengiterrae--3||s__Paraburkholderia guartelaensis--1||s__Paraburkholderia lacunae--1||s__Paraburkholderia mimosarum--1||s__Paraburkholderia piptadeniae--1||s__Paraburkholderia rhynchosiae--2||s__Paraburkholderia ribeironis--1||s__Paraburkholderia sp002870125--1||s__Paraburkholderia sp004361815--2||s__Paraburkholderia sp900142905--1||s__Paraburkholderia unamae--1||s__Paracoccus sp000787695--2||s__Paracoccus tibetensis--2||s__Pararhizobium herbae--1||s__Pararhizobium rhizosphaerae--1||s__Pararhizobium sp000745255--1||s__Pararhizobium sp001424065--3||s__Pararhizobium sp001426665--1||s__Pararhizobium sp003217095--1||s__Pararhizobium sp900111275--1||s__Pararhizobium sp900467185--1||s__Pararhizobium sp900474095--1||s__Pararhodobacter marinus--2||s__Parasedimentitalea sp002162795--1||s__Parasedimentitalea sp002401945--1||s__Parasulfuritortus sp013335435--1||s__Parvibaculum sp903889655--1||s__Patulibacter americanus--1||s__Pectobacterium aquaticum--5||s__Pectobacterium brasiliense_A--1||s__Pelagerythrobacter rhizovicinus--1||s__Pelagimonas sp004804335--1||s__Pelomonas saccharophila--1||s__Pelomonas sp001425055--1||s__Pelomonas sp003963075--1||s__Pelomonas sp016195825--1||s__Peribacillus sp900112495--1||s__Phaeobacter gallaeciensis--1||s__Phaeospirillum magnetotacticum--1||s__Phaeospirillum sp001511835--1||s__Phaeospirillum sp016195125--4||s__Phaeospirillum sp903853455--43||s__Phaeospirillum sp903901915--1||s__Phenylobacterium sp001429025--1||s__Phenylobacterium sp001557235--1||s__Phenylobacterium sp013822795--1||s__Phenylobacterium sp013911965--1||s__Phenylobacterium sp016793225--3||s__Phormidium pseudopriestleyi--1||s__Phormidium_A sp004299065--9||s__Photobacterium lutimaris--5||s__Photobacterium sp018199995--1||s__Phreatobacter cathodiphilus--1||s__Phreatobacter sp001464235--3||s__Phytobacter diazotrophicus--1||s__Pigmentiphaga litoralis--1||s__Pigmentiphaga litoralis_A--1||s__Pinisolibacter aquiterrae--3||s__Pinisolibacter sp002298965--24||s__Pinisolibacter sp012517025--1||s__Planobispora takensis--1||s__Planomonospora_A sp015711605--1||s__Planosporangium mesophilum--1||s__Polymorphum gilvum--1||s__Polynucleobacter sp018881605--1||s__Ponticaulis sp002173095--2||s__Pontivivens insulae--2||s__Propionivibrio limicola--1||s__Propionivibrio sp003249625--1||s__Propionivibrio sp017990155--1||s__Propionivibrio sp017995515--1||s__Propionivibrio sp018262095--7||s__Prosthecomicrobium_A hirschii--4||s__Pseudaminobacter sp017874015--2||s__Pseudodesulfovibrio aespoeensis--5||s__Pseudodesulfovibrio brasiliensis--8||s__Pseudodesulfovibrio profundus--2||s__Pseudodesulfovibrio sp012516435--1||s__Pseudoduganella dura--2||s__Pseudoduganella lutea--1||s__Pseudoduganella sp003053665--1||s__Pseudohoeflea sp002707605--2||s__Pseudolabrys sp001426945--1||s__Pseudolabrys sp003133345--29||s__Pseudolabrys sp003367195--1||s__Pseudolabrys sp016124795--2||s__Pseudolabrys sp017849615--2||s__Pseudolabrys sp018240595--7||s__Pseudolabrys sp018242205--8||s__Pseudolabrys sp903839845--1||s__Pseudolabrys sp903878085--2||s__Pseudomonas delhiensis--1||s__Pseudomonas nitroreducens_A--2||s__Pseudomonas_A lopnurensis--5||s__Pseudomonas_A sp003488145--11||s__Pseudomonas_A sp003527165--2||s__Pseudomonas_A sp004010935--1||s__Pseudomonas_A stutzeri_AB--1||s__Pseudomonas_A stutzeri_AI--3||s__Pseudomonas_B oryzihabitans_B--1||s__Pseudomonas_B oryzihabitans_E--1||s__Pseudomonas_B psychrotolerans_C--1||s__Pseudomonas_B rhizoryzae--1||s__Pseudomonas_D jilinensis--1||s__Pseudomonas_D oceani--1||s__Pseudomonas_D pelagia--1||s__Pseudomonas_E argentinensis--1||s__Pseudomonas_E argentinensis_B--1||s__Pseudomonas_E brassicacearum_D--1||s__Pseudomonas_E brassicae--1||s__Pseudomonas_E cyclaminis--1||s__Pseudomonas_E extremorientalis--2||s__Pseudomonas_E floridensis--4||s__Pseudomonas_E fluorescens_O--5||s__Pseudomonas_E fulgida--54||s__Pseudomonas_E fuscovaginae_A--34||s__Pseudomonas_E monteilii--1||s__Pseudomonas_E neoaurantiaca--1||s__Pseudomonas_E neuropathica--1||s__Pseudomonas_E paracarnis--1||s__Pseudomonas_E plecoglossicida--1||s__Pseudomonas_E protegens_B--2||s__Pseudomonas_E psychrophila_A--1||s__Pseudomonas_E putida_B--1||s__Pseudomonas_E putida_H--1||s__Pseudomonas_E silesiensis--2||s__Pseudomonas_E simiae--3||s__Pseudomonas_E sp001269815--1||s__Pseudomonas_E sp001422615--1||s__Pseudomonas_E sp001427125--1||s__Pseudomonas_E sp002080045--5||s__Pseudomonas_E sp002286815--1||s__Pseudomonas_E sp002304225--5||s__Pseudomonas_E sp002483005--6||s__Pseudomonas_E sp003050835--1||s__Pseudomonas_E sp003060885--1||s__Pseudomonas_E sp003097075--1||s__Pseudomonas_E sp003596405--1||s__Pseudomonas_E sp003605735--1||s__Pseudomonas_E sp003852235--1||s__Pseudomonas_E sp009932725--1||s__Pseudomonas_E sp013359595--1||s__Pseudomonas_E sp014268655--1||s__Pseudomonas_E sp014268755--8||s__Pseudomonas_E sp016518545--1||s__Pseudomonas_E sp019168305--1||s__Pseudomonas_E sp900187455--1||s__Pseudomonas_E sp900187615--1||s__Pseudomonas_E sp900582625--1||s__Pseudomonas_E sp900585815--1||s__Pseudomonas_E synxantha--1||s__Pseudomonas_E syringae_M--1||s__Pseudomonas_E trivialis--1||s__Pseudomonas_E yamanorum_B--1||s__Pseudomonas_F sp000949385--16||s__Pseudomonas_Q kirkiae--2||s__Pseudomonas_Q sp013395055--3||s__Pseudomonas_R azotifigens_A--1||s__Pseudomonas_S boreopolis--1||s__Pseudooceanicola marinus--1||s__Pseudooceanicola sp018222585--1||s__Pseudopelobacter sp013377095--3||s__Pseudophaeobacter sp001294455--1||s__Pseudophaeobacter_A sp014884385--3||s__Pseudorhodoplanes sp013388965--3||s__Pseudoxanthomonas sp000510725--4||s__Pseudoxanthomonas_A wuyuanensis--1||s__QGON01 sp011947365--4||s__QGON01 sp016756855--22||s__QHYP01 sp003224195--1||s__QNFC01 sp003645395--1||s__Qipengyuania aurea--1||s__Qipengyuania pelagi--2||s__Qipengyuania sp001635685--1||s__Qipengyuania sp002895025--1||s__Qipengyuania sp009993605--1||s__Qipengyuania sp018819685--1||s__Quadrisphaera granulorum--1||s__R-H-3 sp002198655--1||s__R-H-3 sp016213575--2||s__RBG-16-40-8 sp903833275--2||s__RBG-16-49-21 sp017999915--9||s__RBG-16-58-11 sp016235775--1||s__REEB421 sp018970845--2||s__REEB506 sp018969015--1||s__REEE01 sp007695245--1||s__RFNS01 sp009927055--54||s__RFOF01 sp009926845--1||s__RH-AL1 sp009765775--1||s__RI-231 sp016125275--2||s__RPRB01 sp017881345--1||s__RZZM01 sp009929845--1||s__Rahnella sp004195115--1||s__Ramlibacter lithotrophicus--5||s__Reconcilibacillus cellulovorans--1||s__Reidiella endopervernicosa--1||s__Reyranella aerosaccus_C--1||s__Reyranella soli--43||s__Rhizobacter sp018780185--1||s__Rhizobium chutanense--1||s__Rhizobium etli_B--1||s__Rhizobium leguminosarum_J--1||s__Rhizobium leguminosarum_M--1||s__Rhizobium lentis--1||s__Rhizobium leucaenae--1||s__Rhizobium loessense--1||s__Rhizobium phaseoli_A--1||s__Rhizobium rhizogenes_C--1||s__Rhizobium sp001657485--2||s__Rhizobium sp002211305--2||s__Rhizobium sp004341625--2||s__Rhizobium sp012641395--1||s__Rhizobium sp012641435--1||s__Rhizobium sp014195325--1||s__Rhizobium sp017741815--3||s__Rhizobium sp018987265--1||s__Rhizobium sp900466605--1||s__Rhizobium sp900467745--1||s__Rhizobium sp900468535--1||s__Rhizobium sp900471925--1||s__Rhizobium sp900472625--1||s__Rhizobium sp902706285--1||s__Rhizobium tropici_A--1||s__Rhizobium tropici_B--1||s__Rhizobium_A sp005222835--2||s__Rhizobium_A straminoryzae--2||s__Rhizobium_B borbori--1||s__Rhizorhabdus histidinilytica--2||s__Rhizorhabdus montanisoli--1||s__Rhizorhabdus sp000971055--2||s__Rhizorhabdus sp001429065--3||s__Rhizorhabdus sp004297635--3||s__Rhizorhabdus wittichii--2||s__Rhodanobacter glycinis_A--1||s__Rhodanobacter sp014842975--1||s__Rhodobacter capsulatus--2||s__Rhodobaculum claviforme--1||s__Rhodoblastus acidophilus_A--2||s__Rhodoblastus sphagnicola--3||s__Rhodoferax sp003347515--2||s__Rhodoferax sp016719405--20||s__Rhodoferax sp903845935--1||s__Rhodoferax sp903863395--4||s__Rhodoferax sp903873485--1||s__Rhodoferax sp903920405--1||s__Rhodopila globiformis--14||s__Rhodopseudomonas faecalis--2||s__Rhodopseudomonas palustris_C--2||s__Rhodopseudomonas palustris_D--1||s__Rhodopseudomonas palustris_E--6||s__Rhodopseudomonas palustris_H--2||s__Rhodopseudomonas palustris_J--1||s__Rhodopseudomonas palustris_K--1||s__Rhodopseudomonas palustris_L--1||s__Rhodopseudomonas pentothenatexigens--2||s__Rhodopseudomonas sp001295845--1||s__Rhodopseudomonas sp010907035--4||s__Rhodosalinus sediminis--8||s__Rhodothalassium salexigens--5||s__Rhodovastum atsumiense--2||s__Rhodovulum steppense--2||s__Rhodovulum visakhapatnamense--1||s__Roseiarcus sp003164915--136||s__Roseibium aggregatum_C--52||s__Roseibium album--2||s__Roseicyclus sp000013565--2||s__Roseicyclus sp001650845--1||s__Roseiflexus castenholzii--2||s__Roseobacter cerasinus--1||s__Roseobacter denitrificans--1||s__Roseococcus thiosulfatophilus--1||s__Roseomonas deserti--6||s__Roseomonas nepalensis--1||s__Roseomonas rosea--4||s__Roseomonas_A frigidaquae--2||s__Roseovarius litoreus--3||s__Rossellomorea sp006715245--1||s__Rubrimonas cliftonensis--6||s__Rubrivivax rivuli--2||s__Rubrivivax sp001725505--3||s__Rubrivivax sp016789865--6||s__Rubrivivax sp016790225--1||s__Rubrivivax sp904426505--3||s__Ruminiclostridium_E sp009777445--1||s__S144-34 sp015494165--2||s__S146-62 sp015492495--2||s__SCN-69-89 sp001898645--1||s__SG-bin9 sp002083525--7||s__SKXG01 sp007128525--3||s__SL1-B47 sp018434945--8||s__SMYD01 sp004356015--2||s__SSA4 sp016712375--6||s__SURF-16 sp016208225--2||s__SURF-21 sp016931915--3||s__SXTU01 sp005791875--11||s__SXUL01 sp005790545--1||s__SYBY01 sp005788585--1||s__SYKL01 sp005797785--2||s__SYSU-D60009 sp003574735--1||s__SYSU-D60009 sp013822765--4||s__SYSU-D60009 sp016794075--2||s__SZAS-103 sp018240435--1||s__SZUA-242 sp003235715--1||s__SZUA-426 sp003245635--1||s__SZUA-540 sp009731355--1||s__SZUA-544 sp003251175--1||s__SZUA-575 sp003249645--3||s__SZUA-611 sp014763785--1||s__Saccharibacillus deserti--2||s__Saccharibacillus sp002205895--3||s__Sagittula marina--1||s__Sagittula sp002814095--1||s__Salinicola endophyticus--70||s__Salinicola halophilus--1||s__Salinicola sp008298015--1||s__Salipiger sp002300555--1||s__SbD1 sp900290365--1||s__Schlegelella thermodepolymerans--2||s__Sedimentibacter sp003514865--1||s__Selenomonas_A ruminantium_M--1||s__Shewanella decolorationis--1||s__Shinella granuli--2||s__Shinella sp001262505--1||s__Shinella sp002364745--1||s__Shinella sp003432075--1||s__Shinella zoogloeoides_A--5||s__Sideroxydans sp003445795--25||s__Silvimonas iriomotensis--1||s__Singulisphaera sp900129635--4||s__Sinorhizobium fredii_C--3||s__Sinorhizobium saheli--1||s__Sinorhizobium terangae--1||s__Skermanella aerolata--1||s__Skermanella pratensis--1||s__Skermanella sp016653635--1||s__Solidesulfovibrio magneticus_A--49||s__Solidesulfovibrio magneticus_B--4||s__Solidesulfovibrio sp003525525--1||s__Solincola_B jinzensis--1||s__Sphingobium estronivorans--1||s__Sphingobium fuliginis--1||s__Sphingobium herbicidovorans--2||s__Sphingobium indicum--1||s__Sphingobium limneticum--1||s__Sphingobium sp001563265--1||s__Sphingobium sp001563285--101||s__Sphingobium sp001650725--1||s__Sphingobium sp006226685--2||s__Sphingobium sp013911745--2||s__Sphingobium sp014203965--14||s__Sphingobium sp015693305--149||s__Sphingobium sp017745115--6||s__Sphingobium sp900013425--1||s__Sphingobium ummariense--1||s__Sphingobium vermicomposti--72||s__Sphingobium xenophagum--2||s__Sphingobium_A boeckii--1||s__Sphingobium_A sp003590775--1||s__Sphingomicrobium astaxanthinifaciens--1||s__Sphingomicrobium daechungense--5||s__Sphingomicrobium ginsengisoli--3||s__Sphingomicrobium kaistense--7||s__Sphingomicrobium sediminicola--24||s__Sphingomicrobium sp003970925--2||s__Sphingomicrobium sp009720245--1||s__Sphingomicrobium sp011053295--4||s__Sphingomicrobium sp013812805--3||s__Sphingomicrobium xanthus--1||s__Sphingomonas adhaesiva--4||s__Sphingomonas aerolata--60||s__Sphingomonas alpina_A--2||s__Sphingomonas aquatilis--1||s__Sphingomonas asaccharolytica--10||s__Sphingomonas aurantiaca--1||s__Sphingomonas azotifigens--2||s__Sphingomonas echinoides--7||s__Sphingomonas elodea_A--1||s__Sphingomonas endophytica--1||s__Sphingomonas endophytica_A--1||s__Sphingomonas gei--1||s__Sphingomonas gilva--6||s__Sphingomonas ginsenosidivorax--1||s__Sphingomonas hankookensis--3||s__Sphingomonas hengshuiensis--3||s__Sphingomonas insulae--1||s__Sphingomonas jinjuensis--1||s__Sphingomonas koreensis_A--2||s__Sphingomonas kyeonggiensis--8||s__Sphingomonas kyeonggiensis_A--9||s__Sphingomonas melonis_A--4||s__Sphingomonas naasensis--15||s__Sphingomonas panacis--1||s__Sphingomonas phyllosphaerae_B--1||s__Sphingomonas pituitosa--2||s__Sphingomonas populi--8||s__Sphingomonas sanguinis_B--1||s__Sphingomonas sp000251145--2||s__Sphingomonas sp000282895--3||s__Sphingomonas sp000632225--7||s__Sphingomonas sp000712135--4||s__Sphingomonas sp000786205--7||s__Sphingomonas sp000797515--2||s__Sphingomonas sp001421535--2||s__Sphingomonas sp001421785--2||s__Sphingomonas sp001421805--22||s__Sphingomonas sp001422045--5||s__Sphingomonas sp001423845--3||s__Sphingomonas sp001425385--5||s__Sphingomonas sp001428865--1||s__Sphingomonas sp001556185--2||s__Sphingomonas sp001557215--1||s__Sphingomonas sp001650735--1||s__Sphingomonas sp002002925--16||s__Sphingomonas sp002292295--2||s__Sphingomonas sp002796605--1||s__Sphingomonas sp003355005--1||s__Sphingomonas sp003688625--1||s__Sphingomonas sp003951315--20||s__Sphingomonas sp004340945--1||s__Sphingomonas sp004345855--2||s__Sphingomonas sp005503355--2||s__Sphingomonas sp012035195--1||s__Sphingomonas sp013374095--19||s__Sphingomonas sp013416555--2||s__Sphingomonas sp014193845--1||s__Sphingomonas sp014194975--1||s__Sphingomonas sp014842075--10||s__Sphingomonas sp016107325--2||s__Sphingomonas sp016743815--2||s__Sphingomonas sp016820445--3||s__Sphingomonas sp017304615--10||s__Sphingomonas sp017418975--2||s__Sphingomonas sp017745215--3||s__Sphingomonas sp018139225--8||s__Sphingomonas sp018240825--1||s__Sphingomonas sp900109205--2||s__Sphingomonas sp900114095--2||s__Sphingomonas sp902506455--1||s__Sphingomonas sp903644135--1||s__Sphingomonas sp903884945--3||s__Sphingomonas taxi--2||s__Sphingomonas taxi_B--6||s__Sphingomonas trueperi--1||s__Sphingomonas trueperi_A--3||s__Sphingomonas yantingensis--1||s__Sphingomonas_B sp002291855--4||s__Sphingomonas_E fennica--13||s__Sphingomonas_E laterariae--3||s__Sphingomonas_E sp002151445--1||s__Sphingomonas_K jejuensis--1||s__Sphingomonas_L sp004796535--2||s__Sphingomonas_N chungangi--8||s__Sphingomonas_N oligoaromativorans--1||s__Sphingomonas_N sp000333335--12||s__Sphingomonas_N sp000383095--2||s__Sphingomonas_N sp903871605--4||s__Sphingopyxis bauzanensis--3||s__Sphingopyxis indica--1||s__Sphingopyxis italica--1||s__Sphingopyxis macrogoltabida--1||s__Sphingopyxis panaciterrae--1||s__Sphingopyxis solisilvae--2||s__Sphingopyxis sp000756375--4||s__Sphingopyxis sp001427105--37||s__Sphingopyxis sp001468225--16||s__Sphingopyxis sp001468285--2||s__Sphingopyxis sp001468395--3||s__Sphingopyxis sp001468465--12||s__Sphingopyxis sp001984035--1||s__Sphingopyxis sp002277025--2||s__Sphingopyxis sp003609835--10||s__Sphingopyxis sp005503215--7||s__Sphingopyxis sp014207235--1||s__Sphingopyxis sp014873485--1||s__Sphingopyxis terrae--9||s__Sphingopyxis witflariensis--2||s__Sphingorhabdus_C sp009993585--2||s__Spirilliplanes yamanashiensis--1||s__Spiro-10 sp001604405--1||s__Spiro-10 sp003245785--3||s__Spiro-10 sp003246335--1||s__Spiro-10 sp003252395--1||s__Spiro-10 sp016938205--1||s__Spirochaeta_F sp016744925--1||s__Sporofaciens sp009774295--3||s__Stappia sp002722295--1||s__Stenotrophomonas maltophilia_J--1||s__Stenotrophomonas sp003504055--2||s__Stenotrophomonas sp900078405--1||s__Steroidobacter_A agaridevorans--1||s__Stigmatella aurantiaca_A--11||s__Sulfitobacter geojensis--1||s__Sulfuricurvum sp011391735--1||s__Sulfuritalea sp016710465--1||s__Sulfurivermis sp002376325--7||s__Symbiobacter mobilis--1||s__Syntrophomonas_A palmitatica--2||s__TMED88 sp002171515--1||s__Tagaea sp014444615--2||s__Tagaea sp017308135--4||s__Tanticharoenia sakaeratensis--1||s__Tardiphaga robiniae--4||s__Tardiphaga robiniae_A--1||s__Tardiphaga sp004173095--2||s__Tardiphaga sp008329525--1||s__Tardiphaga sp018279705--17||s__Tateyamaria sp000814025--1||s__Telmatospirillum siberiense--1||s__Telmatospirillum sp013349665--3||s__Telmatospirillum sp903858635--4||s__Terracidiphilus sp003156495--1||s__Terracidiphilus sp017883405--2||s__Thalassobius mangrovi--1||s__Thalassospira lohafexi--4||s__Thalassospira profundimaris_C--1||s__Thalassospira profundimaris_D--1||s__Thauera phenylacetica--1||s__Thauera propionica--1||s__Thauera sp017997795--1||s__Thauera terpenica--1||s__Thauera_A hydrothermalis--1||s__Thauera_A sp014489115--1||s__Thermococcus sp900198835--1||s__Thioalkalivibrio versutus--1||s__Thiobaca trueperi--1||s__Thiobacillus denitrificans_A--1||s__Thiocystis violacea--2||s__Thiohalobacter thiocyanaticus_A--1||s__Thiomonas delicata--1||s__Thiomonas sp000377645--12||s__Tistrella mobilis--2||s__Treponema_C maltophilum--2||s__Treponema_D sp016290995--1||s__Trichormus sp001548375--1||s__Trinickia sp013282575--1||s__Tropicimonas sediminicola--2||s__Tumebacillus permanentifrigoris--1||s__Tumebacillus_A sp004340785--2||s__UBA10030 sp003453835--2||s__UBA11346 sp017302815--1||s__UBA11358 sp903827955--13||s__UBA11358 sp903944085--1||s__UBA11386 sp003532715--1||s__UBA11549 sp002439085--1||s__UBA12059 sp018815555--1||s__UBA12183 sp003530935--2||s__UBA12508 sp001831095--13||s__UBA1398 sp014730065--4||s__UBA1444 sp002329525--2||s__UBA1479 sp002325375--2||s__UBA1603 sp002322035--1||s__UBA1796 sp002319795--1||s__UBA1799 sp002319815--1||s__UBA2250 sp002347285--67||s__UBA2250 sp903930805--1||s__UBA2255 sp002347565--10||s__UBA2262 sp002841785--1||s__UBA2270 sp002347745--1||s__UBA2270 sp903891045--9||s__UBA2286 sp002841355--1||s__UBA2386 sp016793265--1||s__UBA2868 sp905235745--1||s__UBA3282 sp910584965--1||s__UBA3282 sp910585555--2||s__UBA3766 sp015057025--2||s__UBA3824 sp017964465--1||s__UBA4036 sp004116335--1||s__UBA4615 sp903923345--1||s__UBA4765 sp002365175--1||s__UBA4844 sp002398105--1||s__UBA5009 sp002396665--1||s__UBA5619 sp903928915--1||s__UBA5851 sp002431635--1||s__UBA6 sp002508545--1||s__UBA6079 sp002428705--1||s__UBA6163 sp003506095--1||s__UBA6814 sp002452635--1||s__UBA6894 sp002451275--2||s__UBA6894 sp003669555--11||s__UBA6894 sp903912515--13||s__UBA6911 sp002451015--1||s__UBA7109 sp910575605--1||s__UBA8260 sp003134115--1||s__UBA8949 sp012520975--6||s__UBA9160 sp003520425--10||s__UCB2 sp015075555--1||s__UMGS1071 sp904397205--4||s__VBCG01 sp016861105--1||s__VEOV01 sp009886125--3||s__VFBF01 sp006515885--1||s__VGSZ01 sp016874845--1||s__VKM-B-2647 sp000829455--1||s__Vecturithrix granuli--5||s__Velthaea versatilis--4||s__WGLV01 sp016125385--2||s__WHTV01 sp014925385--1||s__WMHbin3 sp015231915--2||s__WMHbin7 sp002753155--1||s__WQRX01 sp009780585--11||s__WRIV01 sp009782495--2||s__WRJC01 sp009777355--1||s__WRJI01 sp009778595--1||s__WYBT01 sp011525785--1||s__Wenxinia marina--1||s__Wenzhouxiangella sp003565625--1||s__Wenzhouxiangella sp010499265--1||s__XMGL2 sp018863195--10||s__Xanthomonas arboricola_E--1||s__Xanthomonas bromi--1||s__Xanthomonas campestris_B--1||s__Xanthomonas floridensis--2||s__Xanthomonas sp905142465--2||s__Xanthomonas vesicatoria--1||s__Yersinia aldovae--1||s__Yoonia sp003551805--2||s__Z2-YC6860 sp001579845--1||s__ZCTH02-B3 sp002159065--2||s__Zhengella mangrovi--1||s__Zobellella denitrificans--1:evalue_avg=2.278727397470694e-17:evalue_max=8.01e-14:evalue_min=5.12e-108:evalue_std=1.3497022911643421e-15:evalue_sum=8.025677893891784e-14:gapopen_avg=0.19960249858035206:gapopen_max=6.0:gapopen_min=0.0:gapopen_std=0.5124630876623402:gapopen_sum=703.0:gtdb_class_counter=c__Acidobacteriae--1||c__Alphaproteobacteria--749||c__Bacilli--2||c__Bacteroidia--1||c__Bradymonadia--1||c__Campylobacteria--2||c__Chitinivibrionia--1||c__Clostridia--6||c__Desulfitobacteriia--2||c__Desulfobacteria--1||c__Gammaproteobacteria--12||c__Gemmatimonadetes--2||c__Leptospirae--3||c__Magnetococcia--4||c__Spirochaetia--2||c__UBA11346--1||c__UBA1135--1||c__UBA4802--14||c__Zetaproteobacteria--6:gtdb_domain_counter=d__Bacteria--811:gtdb_family_counter=f__Acetobacteraceae--5||f__Alteromonadaceae--2||f__Amorphaceae--5||f__Ancalomicrobiaceae--2||f__Azospirillaceae--9||f__Bacillaceae_D--1||f__Beijerinckiaceae--20||f__Bryobacteraceae--1||f__Chitinispirillaceae--1||f__Competibacteraceae--1||f__DC0425bin3--1||f__Dongiaceae--4||f__Ectothiorhodospiraceae--1||f__Elsteraceae--2||f__Flavobacteriaceae--1||f__GCA-002770795--1||f__GCA-2696645--3||f__GWC2-71-9--1||f__Geminicoccaceae--1||f__Gemmatimonadaceae--1||f__Heliobacteriaceae--2||f__Hyphomonadaceae--2||f__JABEVK01--1||f__JABJKH01--1||f__JACQFD01--1||f__JADGAQ01--1||f__Kangiellaceae--2||f__Kiloniellaceae--5||f__Kordiimonadaceae--1||f__Lachnospiraceae--1||f__Leptonemataceae--1||f__Leptospiraceae--2||f__Magnetaquicoccaceae--2||f__Magnetospirillaceae--1||f__Mariprofundaceae--6||f__Methylopilaceae--1||f__Micavibrionaceae--6||f__Oceanibaculaceae--1||f__Phreatobacteraceae--1||f__Planococcaceae--1||f__Rhodocyclaceae--3||f__Rhodospirillaceae--1||f__Rhodothalassiaceae--5||f__Sneathiellaceae--1||f__Sphingomonadaceae--640||f__Spirochaetaceae_B--1||f__Sulfurimonadaceae--2||f__TH1-2--3||f__Thalassobaculaceae--1||f__Thalassospiraceae--19||f__UB4802--3||f__UBA11346--1||f__UBA1532--1||f__UBA5368--4||f__UBA5550--7||f__UBA998--2||f__Vallitaleaceae--5||f__Vibrionaceae--1||f__Xanthobacteraceae--7||f__Xanthomonadaceae--1||f__YD0425bin50--1:gtdb_genus_counter=g__Acidocella--1||g__Acuticoccus--5||g__Aestuariispira--3||g__Afipia--1||g__Alg239-R122--1||g__Allosphingosinicella--21||g__Aquimarina--1||g__Arboricoccus--1||g__Azospirillum--2||g__BB10--1||g__BOG-908--1||g__BOG-931--1||g__BOG-933--4||g__Bacillus_L--1||g__Blastomonas--8||g__Bosea--1||g__Bradyrhizobium--3||g__CAIRTN01--1||g__CAIZDL01--2||g__Chelatococcus_A--3||g__Dongia--4||g__FW300-bin19--1||g__GCA-002733465--2||g__GCA-2746155--1||g__GCA-2753275--1||g__Ga0077545--1||g__Ga0077553--1||g__Ghiorsea--1||g__HA3dbin3--1||g__Heliomicrobium--2||g__Hirschia--2||g__Hydrogenophilus--1||g__Iodidimonas--4||g__J084--1||g__JAAYBQ01--1||g__JABEVK01--1||g__JABJKH01--1||g__JADGAQ01--1||g__JADJOM01--1||g__JAEUHX01--1||g__JAEULV01--2||g__JAFGJK01--3||g__JAFGNB01--1||g__JAFZMK01--2||g__JAHJCH01--1||g__Kiloniella--5||g__Kordiimonas--1||g__Lysobacter_B--1||g__M55B154--1||g__MVZN01--2||g__Mariprofundus--4||g__Methylobacterium--9||g__Methylovirgula--1||g__Novispirillum--1||g__Novosphingopyxis--3||g__Oceanibaculum--1||g__Oceanispirochaeta--1||g__PALSA-894--1||g__PGXY01--1||g__Pacificimonas--3||g__Palsa-1248--1||g__Pararheinheimera--1||g__Parasphingopyxis--6||g__Petrocella--3||g__Phreatobacter--1||g__Plasticicumulans_A--1||g__Pseudolabrys--1||g__Qipengyuania--3||g__RBG-16-49-21--2||g__RDXE01--2||g__RH-AL1--1||g__RZZS01--1||g__Rheinheimera--1||g__Rhizorhabdus--22||g__Rhizorhapis--3||g__Rhodoblastus--5||g__Rhodospirillum_A--1||g__Rhodovastum--1||g__Roseomonas_A--1||g__SCN-67-18--1||g__Savagea--1||g__Sneathiella--1||g__Sphingobium--81||g__Sphingobium_A--3||g__Sphingomicrobium--41||g__Sphingomonas--332||g__Sphingomonas_B--4||g__Sphingomonas_E--5||g__Sphingomonas_G--3||g__Sphingomonas_H--1||g__Sphingomonas_I--3||g__Sphingomonas_K--1||g__Sphingomonas_L--2||g__Sphingomonas_M--1||g__Sphingomonas_N--8||g__Sphingopyxis--61||g__Sphingorhabdus_B--18||g__Sphingorhabdus_C--3||g__Telmatospirillum--1||g__Thalassobaculum--1||g__Thalassospira--19||g__Thiorhodospira--1||g__UBA11346--1||g__UBA1351--2||g__UBA1672--3||g__UBA1712--1||g__UBA1936--1||g__UBA1942--1||g__UBA2033--2||g__UBA2705--2||g__UBA3465--1||g__UBA4763--2||g__UBA4802--2||g__UBA5368--1||g__UBA6149--1||g__UBA998--1||g__Vibrio--1||g__WFNF01--1||g__WMHbin3--2||g__XMGL2--1||g__YD0425bin50--1:gtdb_order_counter=o__Acetobacterales--5||o__Azospirillales--9||o__Bacillales_A--1||o__Bacillales_H--1||o__Bryobacterales--1||o__Burkholderiales--3||o__Campylobacterales--2||o__Caulobacterales--5||o__Chitinivibrionales--1||o__Competibacterales--1||o__Desulfobacterales--1||o__Dongiales--4||o__Ectothiorhodospirales--1||o__Elsterales--2||o__Enterobacterales--6||o__Flavobacteriales--1||o__Geminicoccales--1||o__Gemmatimonadales--2||o__Heliobacteriales--2||o__JABEVK01--1||o__Kiloniellales--5||o__Lachnospirales--6||o__Leptospirales--3||o__Magnetococcales--4||o__Mariprofundales--6||o__Micavibrionales--6||o__Oceanibaculales--1||o__Rhizobiales--36||o__Rhodospirillales--22||o__Rickettsiales--2||o__Sneathiellales--1||o__Sphingomonadales--646||o__Spirochaetales_E--1||o__Thalassobaculales--1||o__UBA11346--1||o__UBA1135--1||o__UBA4802--14||o__UBA7976--1||o__UBA8366--3||o__Xanthomonadales--1:gtdb_phylum_counter=p__Acidobacteriota--1||p__Bacteroidota--1||p__Campylobacterota--2||p__Desulfobacterota--1||p__Fibrobacterota--1||p__Firmicutes--2||p__Firmicutes_A--6||p__Firmicutes_B--2||p__Gemmatimonadota--2||p__Myxococcota--1||p__Planctomycetota--2||p__Proteobacteria--771||p__Spirochaetota--19:gtdb_species_counter=s__Acidocella sp003137135--1||s__Acuticoccus sediminis--2||s__Acuticoccus sp016411865--2||s__Acuticoccus yangtzensis--1||s__Aestuariispira insulae--3||s__Afipia sp016201045--1||s__Alg239-R122 sp900537065--1||s__Allosphingosinicella deserti--1||s__Allosphingosinicella ginsenosidimutans--1||s__Allosphingosinicella humi--2||s__Allosphingosinicella parva--1||s__Allosphingosinicella sp002344055--1||s__Allosphingosinicella sp003347635--1||s__Allosphingosinicella sp004135585--1||s__Allosphingosinicella sp004151485--1||s__Allosphingosinicella sp005882415--1||s__Allosphingosinicella sp005883305--1||s__Allosphingosinicella sp011320075--1||s__Allosphingosinicella sp013816585--1||s__Allosphingosinicella sp016025255--1||s__Allosphingosinicella sp016781555--1||s__Allosphingosinicella sp019232625--1||s__Allosphingosinicella sp019239415--1||s__Allosphingosinicella sp019239785--1||s__Allosphingosinicella sp902806315--2||s__Allosphingosinicella vermicomposti--1||s__Aquimarina macrocephali--1||s__Arboricoccus pini--1||s__Azospirillum baldaniorum--1||s__Azospirillum soli--1||s__BB10 sp016744905--1||s__BOG-908 sp003133065--1||s__BOG-931 sp003164375--1||s__BOG-933 sp003165295--2||s__BOG-933 sp903920145--1||s__BOG-933 sp903927615--1||s__Bacillus_L sp001310635--1||s__Blastomonas aquatica--1||s__Blastomonas delafieldii_A--1||s__Blastomonas fulva--1||s__Blastomonas natatoria--1||s__Blastomonas sp000331245--1||s__Blastomonas sp000503195--1||s__Blastomonas sp000786215--1||s__Blastomonas ursincola--1||s__Bosea sp900156025--1||s__Bradyrhizobium sp013178945--1||s__Bradyrhizobium sp016219575--1||s__Bradyrhizobium sp900176205--1||s__CAIRTN01 sp903881515--1||s__CAIZDL01 sp903856295--1||s__CAIZDL01 sp903931735--1||s__Chelatococcus_A caeni--1||s__Chelatococcus_A composti--1||s__Chelatococcus_A sambhunathii--1||s__Dongia mobilis--1||s__Dongia sp016183985--1||s__Dongia sp016712715--1||s__Dongia sp016794165--1||s__FW300-bin19 sp004297825--1||s__GCA-002733465 sp002733465--2||s__GCA-2746155 sp002746155--1||s__GCA-2753275 sp002753275--1||s__Ga0077545 sp003347645--1||s__Ga0077553 sp016789905--1||s__Ghiorsea sp002323245--1||s__HA3dbin3 sp015229045--1||s__Heliomicrobium gestii--2||s__Hirschia baltica--1||s__Hirschia maritima--1||s__Hydrogenophilus thermoluteolus--1||s__Iodidimonas muriae--2||s__Iodidimonas sp000710935--2||s__J084 sp003695555--1||s__JAAYBQ01 sp012730035--1||s__JABEVK01 sp013044245--1||s__JABJKH01 sp018660465--1||s__JADGAQ01 sp015231925--1||s__JADJOM01 sp016713435--1||s__JAEUHX01 sp016792805--1||s__JAEULV01 sp016793065--2||s__JAFGJK01 sp016929135--3||s__JAFGNB01 sp016930275--1||s__JAFZMK01 sp017444505--1||s__JAFZMK01 sp017553285--1||s__JAHJCH01 sp018813065--1||s__Kiloniella laminaria--1||s__Kiloniella litopenaei--1||s__Kiloniella majae--1||s__Kiloniella sp900313065--1||s__Kiloniella spongiae--1||s__Kordiimonas sp016765035--1||s__Lysobacter_B sp018242405--1||s__M55B154 sp018399855--1||s__MVZN01 sp017998475--1||s__MVZN01 sp018263175--1||s__Mariprofundus micogutta--1||s__Mariprofundus sp002791575--1||s__Mariprofundus sp003665155--1||s__Mariprofundus sp013387475--1||s__Methylobacterium bullatum--1||s__Methylobacterium gossipiicola--1||s__Methylobacterium sp001422375--1||s__Methylobacterium sp001422815--1||s__Methylobacterium sp001422985--1||s__Methylobacterium sp001423085--1||s__Methylobacterium sp001423265--1||s__Methylobacterium sp001423295--1||s__Methylobacterium sp001424705--1||s__Methylovirgula ligni--1||s__Novispirillum itersonii_A--1||s__Novosphingopyxis baekryungensis--1||s__Novosphingopyxis sp002683755--2||s__Oceanibaculum sp018823745--1||s__Oceanispirochaeta sp002408085--1||s__PALSA-894 sp003140315--1||s__PGXY01 sp002839375--1||s__Pacificimonas flava--1||s__Pacificimonas flava_A--1||s__Pacificimonas sp019204005--1||s__Palsa-1248 sp003152485--1||s__Pararheinheimera sp004005375--1||s__Parasphingopyxis algicola--1||s__Parasphingopyxis lamellibrachiae--1||s__Parasphingopyxis sp013378055--1||s__Parasphingopyxis sp014237875--1||s__Parasphingopyxis sp014380205--1||s__Parasphingopyxis sp905479515--1||s__Petrocella atlantisensis--1||s__Petrocella sp002841435--1||s__Petrocella sp002841495--1||s__Phreatobacter oligotrophus--1||s__Plasticicumulans_A lactativorans--1||s__Pseudolabrys sp003152455--1||s__Qipengyuania mangrovi--1||s__Qipengyuania sp001635685--1||s__Qipengyuania sp009993605--1||s__RBG-16-49-21 sp016928865--1||s__RBG-16-49-21 sp017999915--1||s__RDXE01 sp004292755--1||s__RDXE01 sp013297545--1||s__RH-AL1 sp901457705--1||s__RZZS01 sp009929775--1||s__Rheinheimera pleomorphica--1||s__Rhizorhabdus crocodyli--1||s__Rhizorhabdus dicambivorans--2||s__Rhizorhabdus histidinilytica--2||s__Rhizorhabdus montanisoli--1||s__Rhizorhabdus sp000971055--2||s__Rhizorhabdus sp001015195--1||s__Rhizorhabdus sp001428605--2||s__Rhizorhabdus sp001429065--2||s__Rhizorhabdus sp004297635--2||s__Rhizorhabdus sp011044255--2||s__Rhizorhabdus sp018006725--1||s__Rhizorhabdus sp900101455--1||s__Rhizorhabdus wittichii--2||s__Rhizorhabdus wittichii_A--1||s__Rhizorhapis sp016650315--1||s__Rhizorhapis suberifaciens--2||s__Rhodoblastus acidophilus--1||s__Rhodoblastus acidophilus_A--1||s__Rhodoblastus acidophilus_B--1||s__Rhodoblastus sp903903185--1||s__Rhodoblastus sphagnicola--1||s__Rhodospirillum_A centenum--1||s__Rhodovastum atsumiense--1||s__Roseomonas_A frigidaquae--1||s__SCN-67-18 sp001724715--1||s__Savagea serpentis--1||s__Sneathiella sp002428885--1||s__Sphingobium abikonense--1||s__Sphingobium algorifonticola--1||s__Sphingobium amiense--1||s__Sphingobium baderi_A--1||s__Sphingobium barthaii_A--1||s__Sphingobium bisphenolivorans--1||s__Sphingobium chlorophenolicum--1||s__Sphingobium chungbukense--1||s__Sphingobium cloacae--1||s__Sphingobium cupriresistens--1||s__Sphingobium estronivorans--1||s__Sphingobium faniae--1||s__Sphingobium fluviale--1||s__Sphingobium fontiphilum--1||s__Sphingobium fuliginis--1||s__Sphingobium herbicidovorans--1||s__Sphingobium indicum--1||s__Sphingobium japonicum_C--1||s__Sphingobium jiangsuense--1||s__Sphingobium lactosutens--1||s__Sphingobium lactosutens_A--1||s__Sphingobium limneticum--1||s__Sphingobium phenoxybenzoativorans--1||s__Sphingobium psychrophilum--1||s__Sphingobium quisquiliarum--1||s__Sphingobium scionense--1||s__Sphingobium sp000153545--1||s__Sphingobium sp000281715--1||s__Sphingobium sp000283515--2||s__Sphingobium sp000508185--1||s__Sphingobium sp000588875--1||s__Sphingobium sp001421665--1||s__Sphingobium sp001556865--1||s__Sphingobium sp001563265--1||s__Sphingobium sp001563285--1||s__Sphingobium sp001650725--1||s__Sphingobium sp001658005--1||s__Sphingobium sp001713415--1||s__Sphingobium sp001899715--1||s__Sphingobium sp002312805--1||s__Sphingobium sp002457415--1||s__Sphingobium sp002953135--1||s__Sphingobium sp003248505--1||s__Sphingobium sp003591655--1||s__Sphingobium sp006226685--1||s__Sphingobium sp009720145--1||s__Sphingobium sp013375535--1||s__Sphingobium sp013375555--1||s__Sphingobium sp013822485--1||s__Sphingobium sp013911745--1||s__Sphingobium sp014201265--1||s__Sphingobium sp014203965--1||s__Sphingobium sp014280435--1||s__Sphingobium sp014873695--1||s__Sphingobium sp015693305--1||s__Sphingobium sp016000085--1||s__Sphingobium sp016463275--1||s__Sphingobium sp017304105--2||s__Sphingobium sp017304655--2||s__Sphingobium sp017744605--1||s__Sphingobium sp017745115--2||s__Sphingobium sp017984895--1||s__Sphingobium sp018603885--2||s__Sphingobium sp018823325--1||s__Sphingobium sp019097845--1||s__Sphingobium sp900013425--1||s__Sphingobium sp900109095--1||s__Sphingobium sp900111125--1||s__Sphingobium sp900218065--1||s__Sphingobium subterraneum--2||s__Sphingobium ummariense--1||s__Sphingobium vermicomposti--1||s__Sphingobium wenxiniae--1||s__Sphingobium xenophagum--1||s__Sphingobium yanoikuyae--1||s__Sphingobium_A boeckii--1||s__Sphingobium_A sp003590775--2||s__Sphingomicrobium astaxanthinifaciens--1||s__Sphingomicrobium daechungense--1||s__Sphingomicrobium edaphi--1||s__Sphingomicrobium ginsengisoli--1||s__Sphingomicrobium jaspsi--2||s__Sphingomicrobium kaistense--1||s__Sphingomicrobium lutaoense--1||s__Sphingomicrobium lutea--1||s__Sphingomicrobium mesophila--1||s__Sphingomicrobium piscis--1||s__Sphingomicrobium rhizophilum--1||s__Sphingomicrobium sediminicola--1||s__Sphingomicrobium sinipercae--1||s__Sphingomicrobium sp000620665--1||s__Sphingomicrobium sp003097155--2||s__Sphingomicrobium sp003970925--1||s__Sphingomicrobium sp004282935--1||s__Sphingomicrobium sp009720245--1||s__Sphingomicrobium sp011053295--1||s__Sphingomicrobium sp011301715--1||s__Sphingomicrobium sp013361785--1||s__Sphingomicrobium sp013812805--1||s__Sphingomicrobium sp013812825--1||s__Sphingomicrobium sp013816595--1||s__Sphingomicrobium sp013816785--1||s__Sphingomicrobium sp013817375--1||s__Sphingomicrobium sp014352855--1||s__Sphingomicrobium sp014873375--1||s__Sphingomicrobium sp014873475--1||s__Sphingomicrobium sp014873795--1||s__Sphingomicrobium sp016924655--1||s__Sphingomicrobium sp019242355--1||s__Sphingomicrobium sp019247755--1||s__Sphingomicrobium sp902806265--1||s__Sphingomicrobium sp902806275--1||s__Sphingomicrobium sp902806285--1||s__Sphingomicrobium sp902806295--1||s__Sphingomicrobium xanthus--2||s__Sphingomonas abaci--2||s__Sphingomonas adhaesiva--2||s__Sphingomonas aeriglobus--2||s__Sphingomonas aerolata--2||s__Sphingomonas aerophila--3||s__Sphingomonas albertensis--2||s__Sphingomonas alpina--3||s__Sphingomonas alpina_A--3||s__Sphingomonas aquatilis--2||s__Sphingomonas asaccharolytica--1||s__Sphingomonas aurantiaca--2||s__Sphingomonas azotifigens--2||s__Sphingomonas caeni--2||s__Sphingomonas carotinifaciens--2||s__Sphingomonas dokdonensis--2||s__Sphingomonas echinoides--2||s__Sphingomonas elodea_A--1||s__Sphingomonas endophytica--2||s__Sphingomonas endophytica_A--2||s__Sphingomonas excrementigallinarum--1||s__Sphingomonas faeni--2||s__Sphingomonas gei--2||s__Sphingomonas gellani--1||s__Sphingomonas gilva--2||s__Sphingomonas ginsenosidimutans--2||s__Sphingomonas ginsenosidivorax--2||s__Sphingomonas glacialis--2||s__Sphingomonas glacialis_A--2||s__Sphingomonas guangdongensis--1||s__Sphingomonas hankookensis--1||s__Sphingomonas hengshuiensis--2||s__Sphingomonas hengshuiensis_A--1||s__Sphingomonas hominis--1||s__Sphingomonas insulae--3||s__Sphingomonas japonica--2||s__Sphingomonas jeddahensis--2||s__Sphingomonas jinjuensis--2||s__Sphingomonas koreensis--2||s__Sphingomonas koreensis_A--2||s__Sphingomonas kyeonggiensis--2||s__Sphingomonas kyeonggiensis_A--2||s__Sphingomonas leidyi--1||s__Sphingomonas lenta--4||s__Sphingomonas melonis_A--2||s__Sphingomonas metalli--1||s__Sphingomonas mucosissima--2||s__Sphingomonas naasensis--2||s__Sphingomonas olei--2||s__Sphingomonas oligophenolica--2||s__Sphingomonas pacifica--2||s__Sphingomonas palmae--1||s__Sphingomonas panacisoli--2||s__Sphingomonas parapaucimobilis--1||s__Sphingomonas paucimobilis--1||s__Sphingomonas phyllosphaerae--2||s__Sphingomonas phyllosphaerae_B--3||s__Sphingomonas pituitosa--2||s__Sphingomonas pokkalii--1||s__Sphingomonas populi--1||s__Sphingomonas portus--2||s__Sphingomonas pseudosanguinis--1||s__Sphingomonas psychrolutea--2||s__Sphingomonas rubra--1||s__Sphingomonas sanguinis--1||s__Sphingomonas sanguinis_B--1||s__Sphingomonas sediminis--2||s__Sphingomonas sp000241485--2||s__Sphingomonas sp000251145--2||s__Sphingomonas sp000282895--2||s__Sphingomonas sp000382485--1||s__Sphingomonas sp000632225--2||s__Sphingomonas sp000712135--2||s__Sphingomonas sp000786205--1||s__Sphingomonas sp000797515--1||s__Sphingomonas sp000803065--3||s__Sphingomonas sp001421245--2||s__Sphingomonas sp001421355--1||s__Sphingomonas sp001421415--1||s__Sphingomonas sp001421505--2||s__Sphingomonas sp001421535--2||s__Sphingomonas sp001421715--1||s__Sphingomonas sp001421745--2||s__Sphingomonas sp001421765--2||s__Sphingomonas sp001421785--2||s__Sphingomonas sp001421805--2||s__Sphingomonas sp001421965--2||s__Sphingomonas sp001421995--2||s__Sphingomonas sp001422045--2||s__Sphingomonas sp001423765--2||s__Sphingomonas sp001423845--2||s__Sphingomonas sp001424005--2||s__Sphingomonas sp001425385--1||s__Sphingomonas sp001426195--2||s__Sphingomonas sp001464615--3||s__Sphingomonas sp001555965--2||s__Sphingomonas sp001556185--3||s__Sphingomonas sp001557215--2||s__Sphingomonas sp001650735--1||s__Sphingomonas sp001897375--1||s__Sphingomonas sp002002925--2||s__Sphingomonas sp002083435--2||s__Sphingomonas sp002083475--2||s__Sphingomonas sp002083655--3||s__Sphingomonas sp002117915--2||s__Sphingomonas sp002127225--1||s__Sphingomonas sp002280555--2||s__Sphingomonas sp002280565--2||s__Sphingomonas sp002281535--3||s__Sphingomonas sp002292295--2||s__Sphingomonas sp002403415--2||s__Sphingomonas sp002707985--2||s__Sphingomonas sp002796605--2||s__Sphingomonas sp002863155--2||s__Sphingomonas sp003050745--2||s__Sphingomonas sp003075315--2||s__Sphingomonas sp003096895--2||s__Sphingomonas sp003345355--2||s__Sphingomonas sp003355005--2||s__Sphingomonas sp003610375--2||s__Sphingomonas sp003688595--2||s__Sphingomonas sp003688625--2||s__Sphingomonas sp003946805--1||s__Sphingomonas sp003951315--1||s__Sphingomonas sp004101245--2||s__Sphingomonas sp004173185--2||s__Sphingomonas sp004340945--2||s__Sphingomonas sp004340965--2||s__Sphingomonas sp004341085--2||s__Sphingomonas sp004345855--1||s__Sphingomonas sp004795835--1||s__Sphingomonas sp004799495--1||s__Sphingomonas sp005144715--2||s__Sphingomonas sp005502745--1||s__Sphingomonas sp005503355--2||s__Sphingomonas sp007833215--2||s__Sphingomonas sp011057975--2||s__Sphingomonas sp012035195--3||s__Sphingomonas sp012650175--2||s__Sphingomonas sp012927115--3||s__Sphingomonas sp013344685--1||s__Sphingomonas sp013374095--2||s__Sphingomonas sp013374115--2||s__Sphingomonas sp013416555--2||s__Sphingomonas sp013822915--1||s__Sphingomonas sp014193845--1||s__Sphingomonas sp014194975--2||s__Sphingomonas sp014217605--2||s__Sphingomonas sp014334115--2||s__Sphingomonas sp014489075--2||s__Sphingomonas sp014841615--1||s__Sphingomonas sp014842075--1||s__Sphingomonas sp016107325--1||s__Sphingomonas sp016427505--2||s__Sphingomonas sp016743815--2||s__Sphingomonas sp016820445--1||s__Sphingomonas sp017304615--2||s__Sphingomonas sp017418975--1||s__Sphingomonas sp017744835--1||s__Sphingomonas sp017745215--3||s__Sphingomonas sp018122655--1||s__Sphingomonas sp018139225--2||s__Sphingomonas sp018240825--1||s__Sphingomonas sp018449795--1||s__Sphingomonas sp900109205--2||s__Sphingomonas sp900114095--2||s__Sphingomonas sp900115295--2||s__Sphingomonas sp902498785--2||s__Sphingomonas sp902506455--2||s__Sphingomonas sp902506605--2||s__Sphingomonas sp902826325--1||s__Sphingomonas sp903643035--2||s__Sphingomonas sp903643065--1||s__Sphingomonas sp903644135--1||s__Sphingomonas sp903884945--3||s__Sphingomonas spermidinifaciens--1||s__Sphingomonas taxi--2||s__Sphingomonas taxi_A--1||s__Sphingomonas taxi_B--2||s__Sphingomonas trueperi--2||s__Sphingomonas trueperi_A--2||s__Sphingomonas turrisvirgatae--2||s__Sphingomonas xinjiangensis--2||s__Sphingomonas yabuuchiae--1||s__Sphingomonas yabuuchiae_A--1||s__Sphingomonas yantingensis--1||s__Sphingomonas zeae--1||s__Sphingomonas_B changbaiensis--1||s__Sphingomonas_B horti--1||s__Sphingomonas_B sp013044515--1||s__Sphingomonas_B sp018240865--1||s__Sphingomonas_E fennica--1||s__Sphingomonas_E laterariae--2||s__Sphingomonas_E sp002151445--2||s__Sphingomonas_G montana--1||s__Sphingomonas_G solaris--1||s__Sphingomonas_G sp009739515--1||s__Sphingomonas_H oleivorans--1||s__Sphingomonas_I sp003248515--1||s__Sphingomonas_I sp013113735--1||s__Sphingomonas_I vulcanisoli--1||s__Sphingomonas_K jejuensis--1||s__Sphingomonas_L sanxanigenens_A--1||s__Sphingomonas_L sp004796535--1||s__Sphingomonas_M formosensis--1||s__Sphingomonas_N chungangi--2||s__Sphingomonas_N oligoaromativorans--1||s__Sphingomonas_N sp000333335--2||s__Sphingomonas_N sp000383095--1||s__Sphingomonas_N sp019239915--1||s__Sphingomonas_N sp903871605--1||s__Sphingopyxis alaskensis--1||s__Sphingopyxis bauzanensis--1||s__Sphingopyxis flava--1||s__Sphingopyxis fribergensis--1||s__Sphingopyxis granuli--1||s__Sphingopyxis indica--1||s__Sphingopyxis italica--1||s__Sphingopyxis lacunae--1||s__Sphingopyxis lindanitolerans--1||s__Sphingopyxis macrogoltabida--1||s__Sphingopyxis macrogoltabida_A--1||s__Sphingopyxis macrogoltabida_B--1||s__Sphingopyxis microcysteis--1||s__Sphingopyxis panaciterrae--1||s__Sphingopyxis panaciterrulae--1||s__Sphingopyxis soli--1||s__Sphingopyxis solisilvae--1||s__Sphingopyxis sp000756375--1||s__Sphingopyxis sp000756385--1||s__Sphingopyxis sp000763945--1||s__Sphingopyxis sp001047015--1||s__Sphingopyxis sp001278035--2||s__Sphingopyxis sp001427085--1||s__Sphingopyxis sp001427105--1||s__Sphingopyxis sp001468225--1||s__Sphingopyxis sp001468265--1||s__Sphingopyxis sp001468285--1||s__Sphingopyxis sp001468395--1||s__Sphingopyxis sp001468465--1||s__Sphingopyxis sp001830555--1||s__Sphingopyxis sp001984035--1||s__Sphingopyxis sp001990265--1||s__Sphingopyxis sp002277025--1||s__Sphingopyxis sp002454115--1||s__Sphingopyxis sp003609815--1||s__Sphingopyxis sp003609835--1||s__Sphingopyxis sp004795895--1||s__Sphingopyxis sp005502465--1||s__Sphingopyxis sp005503165--1||s__Sphingopyxis sp005503215--1||s__Sphingopyxis sp012035435--1||s__Sphingopyxis sp013410105--1||s__Sphingopyxis sp013821905--1||s__Sphingopyxis sp013911715--1||s__Sphingopyxis sp014207235--1||s__Sphingopyxis sp014595975--1||s__Sphingopyxis sp014873485--1||s__Sphingopyxis sp016463225--1||s__Sphingopyxis sp016463645--1||s__Sphingopyxis sp016704835--1||s__Sphingopyxis sp016734905--1||s__Sphingopyxis sp016793775--1||s__Sphingopyxis sp016793825--1||s__Sphingopyxis sp017309275--1||s__Sphingopyxis sp017745175--1||s__Sphingopyxis sp018823905--1||s__Sphingopyxis sp900078365--1||s__Sphingopyxis sp900108295--1||s__Sphingopyxis terrae--1||s__Sphingopyxis witflariensis--1||s__Sphingorhabdus_B contaminans--1||s__Sphingorhabdus_B lacus--1||s__Sphingorhabdus_B profundilacus--1||s__Sphingorhabdus_B rigui--1||s__Sphingorhabdus_B sp001464315--1||s__Sphingorhabdus_B sp001889025--1||s__Sphingorhabdus_B sp002255985--1||s__Sphingorhabdus_B sp002282385--1||s__Sphingorhabdus_B sp002299195--1||s__Sphingorhabdus_B sp002479765--1||s__Sphingorhabdus_B sp003367235--1||s__Sphingorhabdus_B sp012032285--2||s__Sphingorhabdus_B sp013297725--1||s__Sphingorhabdus_B sp013823985--1||s__Sphingorhabdus_B sp016720115--1||s__Sphingorhabdus_B sp016742125--1||s__Sphingorhabdus_B sp017987825--1||s__Sphingorhabdus_C soli--2||s__Sphingorhabdus_C sp009993585--1||s__Telmatospirillum sp013349665--1||s__Thalassobaculum litoreum--1||s__Thalassospira alkalitolerans--1||s__Thalassospira australica--1||s__Thalassospira indica--1||s__Thalassospira lohafexi--1||s__Thalassospira lucentensis--1||s__Thalassospira lucentensis_A--1||s__Thalassospira lucentensis_B--1||s__Thalassospira povalilytica--1||s__Thalassospira profundimaris--1||s__Thalassospira profundimaris_C--1||s__Thalassospira profundimaris_D--1||s__Thalassospira sp000948415--1||s__Thalassospira sp002115785--1||s__Thalassospira sp002709775--1||s__Thalassospira sp011806525--1||s__Thalassospira sp017922435--1||s__Thalassospira tepidiphila--1||s__Thalassospira xiamenensis--1||s__Thalassospira xianhensis--1||s__Thiorhodospira sibirica--1||s__UBA11346 sp017302815--1||s__UBA1351 sp002342805--1||s__UBA1351 sp002382805--1||s__UBA1672 sp002747015--2||s__UBA1672 sp018399685--1||s__UBA1712 sp002317245--1||s__UBA1936 sp002336985--1||s__UBA1942 sp009773395--1||s__UBA2033 sp002333425--1||s__UBA2033 sp016711485--1||s__UBA2705 sp002354205--1||s__UBA2705 sp002690045--1||s__UBA3465 sp002729885--1||s__UBA4763 sp002403455--2||s__UBA4802 sp002328585--1||s__UBA4802 sp011332585--1||s__UBA5368 sp002407865--1||s__UBA6149 sp002423155--1||s__UBA998 sp002291925--1||s__Vibrio sp002342685--1||s__WFNF01 sp015488775--1||s__WMHbin3 sp015228895--2||s__XMGL2 sp018863195--1||s__YD0425bin50 sp002753105--1:heptad_counter=MCP-24H--117||MCP-28H--19||MCP-34H--2||MCP-36H--12||MCP-38H--6540||MCP-40H--95||MCP-42H--3||MCP-44H--550||MCP-48H--2||MCP-58H--9:lbd_counter=:lca_tree=c__Alphaproteobacteria:length_avg=134.7762634866553:length_max=196.0:length_min=42.0:length_std=25.034470388799537:length_sum=474682.0:mismatch_avg=13.549403747870528:mismatch_max=74.0:mismatch_min=0.0:mismatch_std=12.463794812452416:mismatch_sum=47721.0:name=N984650:qcovhsp_avg=99.51323111868255:qcovhsp_max=100.0:qcovhsp_min=95.0:qcovhsp_std=0.946642886658999:qcovhsp_sum=350485.6:qend_avg=134.8373083475298:qend_max=196.0:qend_min=42.0:qend_std=24.952097120671766:qend_sum=474897.0:qstart_avg=1.2541169789892106:qstart_max=8.0:qstart_min=1.0:qstart_std=0.7817074546632716:qstart_sum=4417.0:ref_name_counter=GB_GCA_001724715.1_protein.faa_MEFG01000027.1_175@PF00015_full_PFAM.169.437--4||GB_GCA_001897375.1_protein.faa_MKSU01000009.1_127@PF00015_full_PFAM.252.415--1||GB_GCA_002280555.1_protein.faa_NCEE01000023.1_31@PF00015_full_PFAM.253.419--5||GB_GCA_002434505.1_protein.faa_DJKE01000012.1_487@PF00015_full_PFAM.394.573--1||GB_GCA_002454115.1_protein.faa_DKIH01000006.1_148@PF00015_full_PFAM.251.430--55||GB_GCA_002707985.1_protein.faa_PAOI01000023.1_18@PF00015_full_PFAM.258.427--1||GB_GCA_003140315.1_protein.faa_PLJS01000201.1_5@PF00015_full_PFAM.481.657--4||GB_GCA_003240795.1_protein.faa_QFNK01000163.1_4@PF00015_full_PFAM.557.700--1||GB_GCA_003240855.1_protein.faa_QFNN01000084.1_7@PF00015_full_PFAM.254.438--21||GB_GCA_004173185.1_protein.faa_SEFZ01000013.1_8@PF00015_full_PFAM.256.427--3||GB_GCA_005503165.1_protein.faa_SCNT01000013.1_52@PF00015_full_PFAM.203.436--3||GB_GCA_005883305.1_protein.faa_VBAC01000001.1_7@PF00015_full_PFAM.245.427--1||GB_GCA_006226685.1_protein.faa_SBGG01000098.1_29@PF00015_full_PFAM.150.430--1||GB_GCA_011053295.1_protein.faa_DSOG01000018.1_2@PF00015_full_PFAM.225.395--417||GB_GCA_013361785.1_protein.faa_JABFXK010000078.1_21@PF00015_full_PFAM.233.398--73||GB_GCA_013377085.1_protein.faa_JACAAX010000009.1_83@PF00015_full_PFAM.375.552--2||GB_GCA_013812805.1_protein.faa_JACCSV010000227.1_4@PF00015_full_PFAM.239.408--5||GB_GCA_013812825.1_protein.faa_JACCSU010000029.1_10@PF00015_full_PFAM.232.396--50||GB_GCA_013816585.1_protein.faa_JACDEE010000004.1_152@PF00015_full_PFAM.244.431--1||GB_GCA_013816595.1_protein.faa_JACDEB010000013.1_30@PF00015_full_PFAM.13.205--79||GB_GCA_013817375.1_protein.faa_JACDCV010000092.1_2@PF00015_full_PFAM.230.401--45||GB_GCA_013911745.1_protein.faa_JACESO010000037.1_1@PF00015_full_PFAM.19.200--177||GB_GCA_016195145.1_protein.faa_JACQAF010000257.1_10@PF00015_full_PFAM.371.545--1||GB_GCA_016201085.1_protein.faa_JACQDO010000377.1_1@PF00015_full_PFAM.461.647--1||GB_GCA_016210825.1_protein.faa_JACQTM010000266.1_5@PF00015_full_PFAM.366.534--1||GB_GCA_016463225.1_protein.faa_JAEMRT010000021.1_54@PF00015_full_PFAM.251.430--2||GB_GCA_016704835.1_protein.faa_JADIZJ010000005.1_295@PF00015_full_PFAM.251.430--3||GB_GCA_016712715.1_protein.faa_JADJQM010000002.1_531@PF00015_full_PFAM.465.633--2||GB_GCA_016742125.1_protein.faa_JACVCM010000059.1_4@PF00015_full_PFAM.249.427--1||GB_GCA_016765515.1_protein.faa_JAESPT010000072.1_1@PF00015_full_PFAM.569.745--1||GB_GCA_016781555.1_protein.faa_JADDQD010000095.1_4@PF00015_full_PFAM.251.423--1||GB_GCA_016794165.1_protein.faa_JAEUKV010000064.1_3@PF00015_full_PFAM.463.638--1||GB_GCA_016937315.1_protein.faa_JAFGWD010000119.1_3@PF00015_full_PFAM.142.315--2||GB_GCA_017304105.1_protein.faa_JAFKLU010000093.1_16@PF00015_full_PFAM.241.415--4||GB_GCA_017309275.1_protein.faa_JAFKLT010000041.1_71@PF00015_full_PFAM.252.436--31||GB_GCA_018122655.1_protein.faa_JAGRQC010000002.1_552@PF00015_full_PFAM.234.441--2||GB_GCA_018240825.1_protein.faa_JAFEEZ010000213.1_8@PF00015_full_PFAM.15.207--1||GB_GCA_018654745.1_protein.faa_JABILA010000065.1_19@PF00015_full_PFAM.503.706--2||GB_GCA_019239915.1_protein.faa_JAFAZF010000063.1_76@PF00015_full_PFAM.257.437--1||GB_GCA_019242355.1_protein.faa_JAFAVR010000265.1_15@PF00015_full_PFAM.230.399--12||GB_GCA_019247755.1_protein.faa_JAFBAM010000224.1_1@PF00015_full_PFAM.14.190--163||GB_GCA_900078365.1_protein.faa_LT598653.1_250@PF00015_full_PFAM.250.439--4||GB_GCA_902806265.1_protein.faa_CADCVZ010000027.1_22@PF00015_full_PFAM.229.394--86||GB_GCA_902806275.1_protein.faa_CADCVY010000046.1_4@PF00015_full_PFAM.229.396--410||GB_GCA_902806285.1_protein.faa_CADCWA010000203.1_22@PF00015_full_PFAM.147.400--9||GB_GCA_902806315.1_protein.faa_CADCWD010000083.1_1@PF00015_full_PFAM.1.136--2||GB_GCA_903878085.1_protein.faa_CAIRGJ010000021.1_7@PF00015_full_PFAM.252.420--1||GB_GCA_903884945.1_protein.faa_CAISGR010000105.1_3@PF00015_full_PFAM.253.408--1||RS_GCF_000009985.1_protein.faa_NC_007626.1_3960@PF00015_full_PFAM.365.542--1||RS_GCF_000016765.1_protein.faa_NC_009511.1_1335@PF00015_full_PFAM.177.386--10||RS_GCF_000016765.1_protein.faa_NC_009511.1_4683@PF00015_full_PFAM.220.422--1||RS_GCF_000281715.1_protein.faa_NZ_AJVL01000061.1_32@PF00015_full_PFAM.232.405--2||RS_GCF_000283515.1_protein.faa_NC_015976.1_1186@PF00015_full_PFAM.242.415--9||RS_GCF_000342165.1_protein.faa_NZ_AMRV01000001.1_519@PF00015_full_PFAM.152.440--2||RS_GCF_000367345.1_protein.faa_NZ_BARE01000002.1_17@PF00015_full_PFAM.180.423--1||RS_GCF_000383415.1_protein.faa_NZ_KB911258.1_432@PF00015_full_PFAM.381.553--1||RS_GCF_000412635.1_protein.faa_NZ_ASTG01000002.1_67@PF00015_full_PFAM.149.417--11||RS_GCF_000585415.1_protein.faa_NZ_KK073876.1_790@PF00015_full_PFAM.245.411--30||RS_GCF_000620665.1_protein.faa_NZ_JIAU01000008.1_99@PF00015_full_PFAM.231.402--3||RS_GCF_000632225.1_protein.faa_NZ_JFYV01000004.1_85@PF00015_full_PFAM.247.413--2||RS_GCF_000712135.1_protein.faa_NZ_JOOE01000003.1_107@PF00015_full_PFAM.152.428--18||RS_GCF_000744515.1_protein.faa_NZ_JQMC01000017.1_22@PF00015_full_PFAM.226.417--2||RS_GCF_000803065.1_protein.faa_NZ_JSXI01000016.1_279@PF00015_full_PFAM.163.438--1||RS_GCF_000936425.1_protein.faa_NZ_AVFK01000001.1_123@PF00015_full_PFAM.453.619--2||RS_GCF_000936425.1_protein.faa_NZ_AVFK01000002.1_232@PF00015_full_PFAM.667.840--1||RS_GCF_000971055.1_protein.faa_NZ_LARW01000097.1_10@PF00015_full_PFAM.170.419--12||RS_GCF_001421535.1_protein.faa_NZ_LMKN01000001.1_700@PF00015_full_PFAM.287.457--1||RS_GCF_001421765.1_protein.faa_NZ_LMLA01000001.1_43@PF00015_full_PFAM.250.418--146||RS_GCF_001421995.1_protein.faa_NZ_LMLS01000001.1_329@PF00015_full_PFAM.252.418--1||RS_GCF_001422815.1_protein.faa_NZ_LMMP01000008.1_77@PF00015_full_PFAM.499.680--9||RS_GCF_001422985.1_protein.faa_NZ_LMNL01000034.1_327@PF00015_full_PFAM.367.541--1||RS_GCF_001425385.1_protein.faa_NZ_LMQO01000002.1_44@PF00015_full_PFAM.264.437--4||RS_GCF_001428605.1_protein.faa_NZ_LMID01000013.1_295@PF00015_full_PFAM.211.412--9||RS_GCF_001429065.1_protein.faa_NZ_LMIB01000001.1_1681@PF00015_full_PFAM.155.419--13||RS_GCF_001468225.1_protein.faa_NZ_LNRU01000015.1_57@PF00015_full_PFAM.251.438--11||RS_GCF_001468265.1_protein.faa_NZ_LNRZ01000003.1_458@PF00015_full_PFAM.251.440--4||RS_GCF_001468395.1_protein.faa_NZ_LNSG01000001.1_204@PF00015_full_PFAM.251.437--2||RS_GCF_001468465.1_protein.faa_NZ_LNSA01000040.1_2@PF00015_full_PFAM.251.427--6||RS_GCF_001556185.1_protein.faa_NZ_LSIJ01000107.1_1@PF00015_full_PFAM.2.143--1||RS_GCF_001557215.1_protein.faa_NZ_LSJM01000401.1_6@PF00015_full_PFAM.249.416--4||RS_GCF_001563285.1_protein.faa_NZ_CP005188.1_2645@PF00015_full_PFAM.177.415--1||RS_GCF_001598355.1_protein.faa_NZ_BCYU01000191.1_1@PF00015_full_PFAM.13.172--8||RS_GCF_001598435.1_protein.faa_NZ_BCYY01000005.1_164@PF00015_full_PFAM.241.412--2||RS_GCF_001598815.1_protein.faa_NZ_BCZQ01000003.1_319@PF00015_full_PFAM.141.439--1||RS_GCF_001721295.1_protein.faa_NZ_MDDS01000023.1_55@PF00015_full_PFAM.255.445--4||RS_GCF_001721295.1_protein.faa_NZ_MDDS01000023.1_56@PF00015_full_PFAM.254.428--3||RS_GCF_001757355.1_protein.faa_NZ_MINO01000002.1_82@PF00015_full_PFAM.195.416--10||RS_GCF_002002925.1_protein.faa_NZ_CP019511.1_2194@PF00015_full_PFAM.255.443--1||RS_GCF_002002925.1_protein.faa_NZ_CP019511.1_2195@PF00015_full_PFAM.220.424--38||RS_GCF_002080435.1_protein.faa_NZ_CP020538.1_2218@PF00015_full_PFAM.187.416--2||RS_GCF_002091475.1_protein.faa_NZ_BCTR01000032.1_14@PF00015_full_PFAM.242.413--3||RS_GCF_002119765.1_protein.faa_NZ_CP021112.1_5036@PF00015_full_PFAM.287.477--1||RS_GCF_002119765.1_protein.faa_NZ_CP021112.1_5037@PF00015_full_PFAM.363.554--1||RS_GCF_002151445.1_protein.faa_NZ_CP016306.1_919@PF00015_full_PFAM.247.408--5||RS_GCF_002288825.1_protein.faa_NZ_NSLI01000003.1_864@PF00015_full_PFAM.251.415--4||RS_GCF_002288825.1_protein.faa_NZ_NSLI01000003.1_865@PF00015_full_PFAM.191.419--2||RS_GCF_002355275.1_protein.faa_NZ_CP023449.1_1654@PF00015_full_PFAM.186.419--1||RS_GCF_002355855.1_protein.faa_NZ_AP017655.1_3467@PF00015_full_PFAM.199.416--9||RS_GCF_002796605.1_protein.faa_NZ_CP024923.1_3630@PF00015_full_PFAM.210.424--59||RS_GCF_002796605.1_protein.faa_NZ_CP024923.1_3631@PF00015_full_PFAM.256.442--2||RS_GCF_002797435.1_protein.faa_NZ_PGEN01000001.1_1300@PF00015_full_PFAM.255.437--1||RS_GCF_002797435.1_protein.faa_NZ_PGEN01000001.1_1301@PF00015_full_PFAM.246.416--53||RS_GCF_003012735.1_protein.faa_NZ_PXYI01000011.1_107@PF00015_full_PFAM.186.420--3||RS_GCF_003034225.1_protein.faa_NZ_PHHF01000049.1_193@PF00015_full_PFAM.236.411--14||RS_GCF_003046295.1_protein.faa_NZ_PZZN01000002.1_457@PF00015_full_PFAM.269.431--1||RS_GCF_003050615.1_protein.faa_NZ_NWBU01000009.1_186@PF00015_full_PFAM.247.436--1||RS_GCF_003096275.1_protein.faa_NZ_QENQ01000007.1_1@PF00015_full_PFAM.10.165--4||RS_GCF_003097155.1_protein.faa_NZ_QEQM01000001.1_1224@PF00015_full_PFAM.252.421--10||RS_GCF_003097155.1_protein.faa_NZ_QEQM01000001.1_1687@PF00015_full_PFAM.236.408--3||RS_GCF_003129465.1_protein.faa_NZ_QFFF01000001.1_1078@PF00015_full_PFAM.242.417--26||RS_GCF_003345355.1_protein.faa_NZ_QQNB01000001.1_808@PF00015_full_PFAM.253.422--2||RS_GCF_003515075.1_protein.faa_NZ_QWLV01000002.1_237@PF00015_full_PFAM.250.437--40||RS_GCF_003515075.1_protein.faa_NZ_QWLV01000002.1_238@PF00015_full_PFAM.231.433--26||RS_GCF_003590775.1_protein.faa_NZ_QYUM01000003.1_287@PF00015_full_PFAM.257.428--5||RS_GCF_003590775.1_protein.faa_NZ_QYUM01000003.1_288@PF00015_full_PFAM.258.421--1||RS_GCF_003951315.1_protein.faa_NZ_QLJH01000001.1_137@PF00015_full_PFAM.262.426--1||RS_GCF_004005865.1_protein.faa_NZ_SACN01000001.1_1673@PF00015_full_PFAM.255.425--2||RS_GCF_004114935.1_protein.faa_NZ_CP022221.1_6337@PF00015_full_PFAM.245.321--2||RS_GCF_004135585.1_protein.faa_NZ_CP035501.1_2963@PF00015_full_PFAM.189.427--4||RS_GCF_004151485.1_protein.faa_NZ_SBFF01000013.1_56@PF00015_full_PFAM.244.428--2||RS_GCF_004564275.1_protein.faa_NZ_SPDV01000012.1_42@PF00015_full_PFAM.20.229--36||RS_GCF_004792685.1_protein.faa_NZ_SRXT01000002.1_432@PF00015_full_PFAM.199.425--4||RS_GCF_004792695.1_protein.faa_NZ_SRXU01000007.1_17@PF00015_full_PFAM.164.424--2||RS_GCF_004792695.1_protein.faa_NZ_SRXU01000007.1_18@PF00015_full_PFAM.251.441--2||RS_GCF_005502465.1_protein.faa_NZ_SCOT01000029.1_23@PF00015_full_PFAM.251.430--1||RS_GCF_005502745.1_protein.faa_NZ_SCNL01000011.1_119@PF00015_full_PFAM.240.418--2||RS_GCF_006346325.1_protein.faa_NZ_VDYR01000001.1_163@PF00015_full_PFAM.257.431--2||RS_GCF_006438825.1_protein.faa_NZ_RCZP01000010.1_1@PF00015_full_PFAM.500.600--1||RS_GCF_006438955.1_protein.faa_NZ_RCZK01000009.1_64@PF00015_full_PFAM.269.434--1||RS_GCF_007859635.1_protein.faa_NZ_CP042306.1_316@PF00015_full_PFAM.255.424--4||RS_GCF_007859635.1_protein.faa_NZ_CP042306.1_317@PF00015_full_PFAM.193.421--1||RS_GCF_007995065.1_protein.faa_NZ_VOQR01000001.1_240@PF00015_full_PFAM.233.421--2||RS_GCF_009363895.1_protein.faa_NZ_CP045434.1_2493@PF00015_full_PFAM.134.415--4||RS_GCF_009720245.1_protein.faa_NZ_WJSQ01000104.1_10@PF00015_full_PFAM.12.184--22||RS_GCF_011044255.1_protein.faa_NZ_CP049107.1_3649@PF00015_full_PFAM.184.419--1||RS_GCF_011044255.1_protein.faa_NZ_CP049107.1_924@PF00015_full_PFAM.204.429--1||RS_GCF_011057975.1_protein.faa_NZ_CP049109.1_3543@PF00015_full_PFAM.265.435--2||RS_GCF_011300455.1_protein.faa_NZ_CP049869.1_1084@PF00015_full_PFAM.223.392--107||RS_GCF_011301715.1_protein.faa_NZ_CP049870.1_2047@PF00015_full_PFAM.248.424--103||RS_GCF_011302055.1_protein.faa_NZ_CP049871.1_521@PF00015_full_PFAM.232.397--381||RS_GCF_011762195.1_protein.faa_NZ_JAASQK010000001.1_113@PF00015_full_PFAM.246.410--8||RS_GCF_011926545.1_protein.faa_NZ_JAATIT010000004.1_422@PF00015_full_PFAM.251.434--1||RS_GCF_012927105.1_protein.faa_NZ_JABBFV010000003.1_88@PF00015_full_PFAM.167.417--1||RS_GCF_012927115.1_protein.faa_NZ_JABBFY010000001.1_2762@PF00015_full_PFAM.225.436--1||RS_GCF_013344685.1_protein.faa_NZ_CP050137.1_3949@PF00015_full_PFAM.238.415--1||RS_GCF_014192915.1_protein.faa_NZ_JACHYN010000002.1_11@PF00015_full_PFAM.366.536--1||RS_GCF_014196115.1_protein.faa_NZ_JACIDB010000003.1_141@PF00015_full_PFAM.254.417--1||RS_GCF_014197795.1_protein.faa_NZ_JACIGI010000013.1_41@PF00015_full_PFAM.475.653--1||RS_GCF_014199255.1_protein.faa_NZ_JACIJF010000003.1_331@PF00015_full_PFAM.139.417--1||RS_GCF_014199305.1_protein.faa_NZ_JACIJK010000001.1_3@PF00015_full_PFAM.156.386--1||RS_GCF_014199625.1_protein.faa_NZ_JACHNY010000001.1_487@PF00015_full_PFAM.272.436--3||RS_GCF_014204495.1_protein.faa_NZ_JACHLN010000001.1_450@PF00015_full_PFAM.255.445--14||RS_GCF_014207235.1_protein.faa_NZ_JACHDA010000003.1_104@PF00015_full_PFAM.251.433--17||RS_GCF_014217605.1_protein.faa_NZ_CP043639.1_1450@PF00015_full_PFAM.252.418--1||RS_GCF_014489075.1_protein.faa_NZ_JACTGR010000005.1_225@PF00015_full_PFAM.224.426--3||RS_GCF_014489495.1_protein.faa_NZ_CP060780.1_980@PF00015_full_PFAM.189.357--134||RS_GCF_014489515.1_protein.faa_NZ_CP060782.1_2478@PF00015_full_PFAM.230.401--207||RS_GCF_014595975.1_protein.faa_NZ_JABWGQ010000040.1_23@PF00015_full_PFAM.251.438--1||RS_GCF_014648175.1_protein.faa_NZ_BMQP01000028.1_38@PF00015_full_PFAM.362.535--1||RS_GCF_014842075.1_protein.faa_NZ_JACYVA010000003.1_162@PF00015_full_PFAM.193.422--7||RS_GCF_014873375.1_protein.faa_NZ_JADBDK010000001.1_640@PF00015_full_PFAM.245.420--3||RS_GCF_014873795.1_protein.faa_NZ_JADBDN010000001.1_208@PF00015_full_PFAM.229.399--6||RS_GCF_016428755.1_protein.faa_NZ_JAELTI010000077.1_16@PF00015_full_PFAM.372.547--1||RS_GCF_016743815.1_protein.faa_NZ_CP061035.1_746@PF00015_full_PFAM.208.422--1||RS_GCF_016924655.1_protein.faa_NZ_JAFFJU010000001.1_670@PF00015_full_PFAM.247.421--2||RS_GCF_017876095.1_protein.faa_NZ_JAGINM010000041.1_5@PF00015_full_PFAM.267.456--1||RS_GCF_017876165.1_protein.faa_NZ_JAGINQ010000011.1_63@PF00015_full_PFAM.199.383--1||RS_GCF_018139225.1_protein.faa_NZ_JAGSNX010000001.1_1103@PF00015_full_PFAM.212.403--1||RS_GCF_018139225.1_protein.faa_NZ_JAGSNX010000001.1_1104@PF00015_full_PFAM.166.419--1||RS_GCF_018603885.1_protein.faa_NZ_JAHGAW010000006.1_213@PF00015_full_PFAM.162.415--1||RS_GCF_900101455.1_protein.faa_NZ_FMZJ01000021.1_37@PF00015_full_PFAM.225.422--15||RS_GCF_900108295.1_protein.faa_NZ_FNWK01000001.1_2331@PF00015_full_PFAM.252.429--5||RS_GCF_900109205.1_protein.faa_NZ_FNZB01000001.1_1257@PF00015_full_PFAM.205.419--1||RS_GCF_900114315.1_protein.faa_NZ_FOSQ01000013.1_19@PF00015_full_PFAM.371.535--1||RS_GCF_900188165.1_protein.faa_NZ_FZOS01000007.1_169@PF00015_full_PFAM.245.414--7||RS_GCF_902498785.1_protein.faa_NZ_LR701494.1_1499@PF00015_full_PFAM.259.425--13||RS_GCF_903643035.1_protein.faa_NZ_CAHJWW010000045.1_14@PF00015_full_PFAM.259.396--2||RS_GCF_903643065.1_protein.faa_NZ_CAHJWX010000099.1_9@PF00015_full_PFAM.253.385--2:scovhsp_avg=76.91990346394095:scovhsp_max=100.0:scovhsp_min=50.0:scovhsp_std=15.155109937533886:scovhsp_sum=270911.9:send_avg=154.97842135150484:send_max=280.0:send_min=67.0:send_std=31.213369829719948:send_sum=545834.0:sstart_avg=21.343554798409993:sstart_max=134.0:sstart_min=1.0:sstart_std=24.277602008839526:sstart_sum=75172.0],((a5c370be-9a40-43b8-ae41-7d047deea278_6@MCPsignal.28.75:0.0729775[&&NHX:Sample=rhiztom1:Type=capture:capture_class=c__Alphaproteobacteria:capture_domain=d__Bacteria:capture_family=f__Rhodobacteraceae:capture_genus=g__Parasedimentitalea:capture_order=o__Rhodobacterales:capture_phylum=p__Proteobacteria:capture_species=s__Parasedimentitalea sp002401945:heptad=MCP-38H],((((((de822cc5-4394-4ac5-affb-2419999cf6ef_5@MCPsignal.61.135:0.93647[&&NHX:Sample=rhiztom1:Type=capture:capture_class=c__Actinomycetia:capture_domain=d__Bacteria:capture_family=f__Geodermatophilaceae:capture_genus=g__Blastococcus:capture_order=o__Mycobacteriales:capture_phylum=p__Actinobacteriota:capture_species=s__Blastococcus saxobsidens:heptad=MCP-44H],((((97533109-16dc-581c-9693-32d73182cf44_2@MCPsignal.208.293:5e-09[&&NHX:Sample=rhizpot3:Type=capture:capture_class=c__Alphaproteobacteria:capture_domain=d__Bacteria:capture_family=f__Azospirillaceae:capture_genus=g__Azospirillum:capture_order=o__Azospirillales:capture_phylum=p__Proteobacteria:capture_species=s__Azospirillum doebereinerae:heptad=MCP-40H],469c7857-0228-404c-ba74-d635bb2d57fe_5@MCPsignal.203.323:0.23001[&&NHX:Sample=rhiztom3:Type=capture:besthit=66.7:bitscore=112.0:capture_class=c__Gammaproteobacteria:capture_domain=d__Bacteria:capture_family=f__Wenzhouxiangellaceae:capture_genus=g__Wenzhouxiangella:capture_order=o__Xanthomonadales:capture_phylum=p__Proteobacteria:capture_species=s__Wenzhouxiangella sp007123575:evalue=7.49e-32:gapopen=4.0:heptad=MCP-40H:length=123.0:mismatch=35.0:qcovhsp=99.2:qend=120.0:qstart=2.0:ref_name=RS_GCF_000364705.1_protein.faa_NZ_AQOH01000036.1_4@PF00015_full_PFAM.442.616:scovhsp=69.5:send=164.0:sstart=44.0])0.992:0.992709[&&NHX:Sample_counter=rhizpot3--1||rhiztom3--1:Type_counter=capture--2:besthit_avg=66.7:besthit_max=66.7:besthit_min=66.7:besthit_std=0:besthit_sum=66.7:bitscore_avg=112.0:bitscore_max=112.0:bitscore_min=112.0:bitscore_std=0:bitscore_sum=112.0:capture_class_counter=c__Alphaproteobacteria--1||c__Gammaproteobacteria--1:capture_domain_counter=d__Bacteria--2:capture_family_counter=f__Azospirillaceae--1||f__Wenzhouxiangellaceae--1:capture_genus_counter=g__Azospirillum--1||g__Wenzhouxiangella--1:capture_order_counter=o__Azospirillales--1||o__Xanthomonadales--1:capture_phylum_counter=p__Proteobacteria--2:capture_species_counter=s__Azospirillum doebereinerae--1||s__Wenzhouxiangella sp007123575--1:evalue_avg=7.49e-32:evalue_max=7.49e-32:evalue_min=7.49e-32:evalue_std=0:evalue_sum=7.49e-32:gapopen_avg=4.0:gapopen_max=4.0:gapopen_min=4.0:gapopen_std=0:gapopen_sum=4.0:gtdb_class_counter=:gtdb_domain_counter=:gtdb_family_counter=:gtdb_genus_counter=:gtdb_order_counter=:gtdb_phylum_counter=:gtdb_species_counter=:heptad_counter=MCP-40H--2:lbd_counter=:length_avg=123.0:length_max=123.0:length_min=123.0:length_std=0:length_sum=123.0:mismatch_avg=35.0:mismatch_max=35.0:mismatch_min=35.0:mismatch_std=0:mismatch_sum=35.0:name=N984655:qcovhsp_avg=99.2:qcovhsp_max=99.2:qcovhsp_min=99.2:qcovhsp_std=0:qcovhsp_sum=99.2:qend_avg=120.0:qend_max=120.0:qend_min=120.0:qend_std=0:qend_sum=120.0:qstart_avg=2.0:qstart_max=2.0:qstart_min=2.0:qstart_std=0:qstart_sum=2.0:ref_name_counter=RS_GCF_000364705.1_protein.faa_NZ_AQOH01000036.1_4@PF00015_full_PFAM.442.616--1:scovhsp_avg=69.5:scovhsp_max=69.5:scovhsp_min=69.5:scovhsp_std=0:scovhsp_sum=69.5:send_avg=164.0:send_max=164.0:send_min=164.0:send_std=0:send_sum=164.0:sstart_avg=44.0:sstart_max=44.0:sstart_min=44.0:sstart_std=0:sstart_sum=44.0],((b12abffc-f0c0-41e1-a844-52b13a55e4ad_6@MCPsignal.137.186:5e-09[&&NHX:Sample=rhizpot2:Type=capture:capture_class=c__Gemmatimonadetes:capture_domain=d__Bacteria:capture_family=f__GWC2-71-9:capture_genus=g__20CM-2-65-7:capture_order=o__Gemmatimonadales:capture_phylum=p__Gemmatimonadota:capture_species=s__20CM-2-65-7 sp003222195:heptad=MCP-38H],(((6c5dc79f-d69f-4bc7-a3c2-60ac500975e5_2@MCPsignal.340.397:5e-09[&&NHX:Sample=rhizpot3:Type=capture:capture_class=c__Gemmatimonadetes:capture_domain=d__Bacteria:capture_family=f__GWC2-71-9:capture_genus=g__JADJOM01:capture_order=o__Gemmatimonadales:capture_phylum=p__Gemmatimonadota:capture_species=s__JADJOM01 sp016713435:heptad=MCP-38H],(a0defe58-f4ea-4576-915d-9181bac944f8_4@MCPsignal.22.70:5e-09[&&NHX:Sample=rhiztom3:Type=capture:capture_class=c__Alphaproteobacteria:capture_domain=d__Bacteria:capture_family=f__Xanthobacteraceae:capture_genus=g__Xanthobacter:capture_order=o__Rhizobiales:capture_phylum=p__Proteobacteria:capture_species=s__Xanthobacter flavus:heptad=MCP-38H],(RS_GCF_003288805.1_protein.faa_NZ_NHYK01000004.1_53@PF00015_full_PFAM.240.490:0.114136[&&NHX:Type=GTDB:gtdb_class=c__Campylobacteria:gtdb_domain=d__Bacteria:gtdb_family=f__Helicobacteraceae:gtdb_genus=g__Helicobacter_F:gtdb_order=o__Campylobacterales:gtdb_phylum=p__Campylobacterota:gtdb_species=s__Helicobacter_F sp003288805:heptad=MCP-28H:species=d__Bacteria_p__Campylobacterota_c__Campylobacteria_o__Campylobacterales_f__Helicobacteraceae_g__Helicobacter_F_s__Helicobacter_F sp003288805],05b45fd1-76c1-4dfd-bc30-6ced539f14f2_5@MCPsignal.311.335:0.117835[&&NHX:Sample=rhizpot1:Type=capture:capture_class=c__Polyangia:capture_domain=d__Bacteria:capture_family=f__Haliangiaceae:capture_genus=g__UBA2376:capture_order=o__Haliangiales:capture_phylum=p__Myxococcota:capture_species=s__UBA2376 sp016707895:heptad=MCP-44H])0.945:1.24881[&&NHX:Sample_counter=rhizpot1--1:Type_counter=GTDB--1||capture--1:capture_class_counter=c__Polyangia--1:capture_domain_counter=d__Bacteria--1:capture_family_counter=f__Haliangiaceae--1:capture_genus_counter=g__UBA2376--1:capture_order_counter=o__Haliangiales--1:capture_phylum_counter=p__Myxococcota--1:capture_species_counter=s__UBA2376 sp016707895--1:gtdb_class_counter=c__Campylobacteria--1:gtdb_domain_counter=d__Bacteria--1:gtdb_family_counter=f__Helicobacteraceae--1:gtdb_genus_counter=g__Helicobacter_F--1:gtdb_order_counter=o__Campylobacterales--1:gtdb_phylum_counter=p__Campylobacterota--1:gtdb_species_counter=s__Helicobacter_F sp003288805--1:heptad_counter=MCP-28H--1||MCP-44H--1:lbd_counter=:lca_tree=s__Helicobacter_F sp003288805:name=N984661:ref_name_counter=])0.671:0.0562843[&&NHX:Sample_counter=rhizpot1--1||rhiztom3--1:Type_counter=GTDB--1||capture--2:capture_class_counter=c__Alphaproteobacteria--1||c__Polyangia--1:capture_domain_counter=d__Bacteria--2:capture_family_counter=f__Haliangiaceae--1||f__Xanthobacteraceae--1:capture_genus_counter=g__UBA2376--1||g__Xanthobacter--1:capture_order_counter=o__Haliangiales--1||o__Rhizobiales--1:capture_phylum_counter=p__Myxococcota--1||p__Proteobacteria--1:capture_species_counter=s__UBA2376 sp016707895--1||s__Xanthobacter flavus--1:gtdb_class_counter=c__Campylobacteria--1:gtdb_domain_counter=d__Bacteria--1:gtdb_family_counter=f__Helicobacteraceae--1:gtdb_genus_counter=g__Helicobacter_F--1:gtdb_order_counter=o__Campylobacterales--1:gtdb_phylum_counter=p__Campylobacterota--1:gtdb_species_counter=s__Helicobacter_F sp003288805--1:heptad_counter=MCP-28H--1||MCP-38H--1||MCP-44H--1:lbd_counter=:lca_tree=s__Helicobacter_F sp003288805:name=N984662:ref_name_counter=])0.84:0.0417489[&&NHX:Sample_counter=rhizpot1--1||rhizpot3--1||rhiztom3--1:Type_counter=GTDB--1||capture--3:capture_class_counter=c__Alphaproteobacteria--1||c__Gemmatimonadetes--1||c__Polyangia--1:capture_domain_counter=d__Bacteria--3:capture_family_counter=f__GWC2-71-9--1||f__Haliangiaceae--1||f__Xanthobacteraceae--1:capture_genus_counter=g__JADJOM01--1||g__UBA2376--1||g__Xanthobacter--1:capture_order_counter=o__Gemmatimonadales--1||o__Haliangiales--1||o__Rhizobiales--1:capture_phylum_counter=p__Gemmatimonadota--1||p__Myxococcota--1||p__Proteobacteria--1:capture_species_counter=s__JADJOM01 sp016713435--1||s__UBA2376 sp016707895--1||s__Xanthobacter flavus--1:gtdb_class_counter=c__Campylobacteria--1:gtdb_domain_counter=d__Bacteria--1:gtdb_family_counter=f__Helicobacteraceae--1:gtdb_genus_counter=g__Helicobacter_F--1:gtdb_order_counter=o__Campylobacterales--1:gtdb_phylum_counter=p__Campylobacterota--1:gtdb_species_counter=s__Helicobacter_F sp003288805--1:heptad_counter=MCP-28H--1||MCP-38H--2||MCP-44H--1:lbd_counter=:lca_tree=s__Helicobacter_F sp003288805:name=N984663:ref_name_counter=],4625a4d1-eecc-43d8-95e3-32aae6a40e72_2@MCPsignal.74.122:0.0593621[&&NHX:Sample=rhizpot1:Type=capture:capture_class=c__Alphaproteobacteria:capture_domain=d__Bacteria:capture_family=f__Zavarziniaceae:capture_genus=g__Zavarzinia:capture_order=o__Zavarziniales:capture_phylum=p__Proteobacteria:capture_species=s__Zavarzinia aquatilis:heptad=MCP-52H])0:5e-09[&&NHX:Sample_counter=rhizpot1--2||rhizpot3--1||rhiztom3--1:Type_counter=GTDB--1||capture--4:capture_class_counter=c__Alphaproteobacteria--2||c__Gemmatimonadetes--1||c__Polyangia--1:capture_domain_counter=d__Bacteria--4:capture_family_counter=f__GWC2-71-9--1||f__Haliangiaceae--1||f__Xanthobacteraceae--1||f__Zavarziniaceae--1:capture_genus_counter=g__JADJOM01--1||g__UBA2376--1||g__Xanthobacter--1||g__Zavarzinia--1:capture_order_counter=o__Gemmatimonadales--1||o__Haliangiales--1||o__Rhizobiales--1||o__Zavarziniales--1:capture_phylum_counter=p__Gemmatimonadota--1||p__Myxococcota--1||p__Proteobacteria--2:capture_species_counter=s__JADJOM01 sp016713435--1||s__UBA2376 sp016707895--1||s__Xanthobacter flavus--1||s__Zavarzinia aquatilis--1:gtdb_class_counter=c__Campylobacteria--1:gtdb_domain_counter=d__Bacteria--1:gtdb_family_counter=f__Helicobacteraceae--1:gtdb_genus_counter=g__Helicobacter_F--1:gtdb_order_counter=o__Campylobacterales--1:gtdb_phylum_counter=p__Campylobacterota--1:gtdb_species_counter=s__Helicobacter_F sp003288805--1:heptad_counter=MCP-28H--1||MCP-38H--2||MCP-44H--1||MCP-52H--1:lbd_counter=:lca_tree=s__Helicobacter_F sp003288805:name=N984665:ref_name_counter=],59a238fe-5aff-4ef4-ac63-271a5890c675_2@MCPsignal.66.114:5e-09[&&NHX:Sample=rhiztom1:Type=capture:capture_class=c__Alphaproteobacteria:capture_domain=d__Bacteria:capture_family=f__Beijerinckiaceae:capture_genus=g__Methylobacterium:capture_order=o__Rhizobiales:capture_phylum=p__Proteobacteria:capture_species=s__Methylobacterium sp001423295:heptad=MCP-38H])0:5e-09[&&NHX:Sample_counter=rhizpot1--2||rhizpot3--1||rhiztom1--1||rhiztom3--1:Type_counter=GTDB--1||capture--5:capture_class_counter=c__Alphaproteobacteria--3||c__Gemmatimonadetes--1||c__Polyangia--1:capture_domain_counter=d__Bacteria--5:capture_family_counter=f__Beijerinckiaceae--1||f__GWC2-71-9--1||f__Haliangiaceae--1||f__Xanthobacteraceae--1||f__Zavarziniaceae--1:capture_genus_counter=g__JADJOM01--1||g__Methylobacterium--1||g__UBA2376--1||g__Xanthobacter--1||g__Zavarzinia--1:capture_order_counter=o__Gemmatimonadales--1||o__Haliangiales--1||o__Rhizobiales--2||o__Zavarziniales--1:capture_phylum_counter=p__Gemmatimonadota--1||p__Myxococcota--1||p__Proteobacteria--3:capture_species_counter=s__JADJOM01 sp016713435--1||s__Methylobacterium sp001423295--1||s__UBA2376 sp016707895--1||s__Xanthobacter flavus--1||s__Zavarzinia aquatilis--1:gtdb_class_counter=c__Campylobacteria--1:gtdb_domain_counter=d__Bacteria--1:gtdb_family_counter=f__Helicobacteraceae--1:gtdb_genus_counter=g__Helicobacter_F--1:gtdb_order_counter=o__Campylobacterales--1:gtdb_phylum_counter=p__Campylobacterota--1:gtdb_species_counter=s__Helicobacter_F sp003288805--1:heptad_counter=MCP-28H--1||MCP-38H--3||MCP-44H--1||MCP-52H--1:lbd_counter=:lca_tree=s__Helicobacter_F sp003288805:name=N984667:ref_name_counter=])0:1e-08[&&NHX:Sample_counter=rhizpot1--2||rhizpot2--1||rhizpot3--1||rhiztom1--1||rhiztom3--1:Type_counter=GTDB--1||capture--6:capture_class_counter=c__Alphaproteobacteria--3||c__Gemmatimonadetes--2||c__Polyangia--1:capture_domain_counter=d__Bacteria--6:capture_family_counter=f__Beijerinckiaceae--1||f__GWC2-71-9--2||f__Haliangiaceae--1||f__Xanthobacteraceae--1||f__Zavarziniaceae--1:capture_genus_counter=g__20CM-2-65-7--1||g__JADJOM01--1||g__Methylobacterium--1||g__UBA2376--1||g__Xanthobacter--1||g__Zavarzinia--1:capture_order_counter=o__Gemmatimonadales--2||o__Haliangiales--1||o__Rhizobiales--2||o__Zavarziniales--1:capture_phylum_counter=p__Gemmatimonadota--2||p__Myxococcota--1||p__Proteobacteria--3:capture_species_counter=s__20CM-2-65-7 sp003222195--1||s__JADJOM01 sp016713435--1||s__Methylobacterium sp001423295--1||s__UBA2376 sp016707895--1||s__Xanthobacter flavus--1||s__Zavarzinia aquatilis--1:gtdb_class_counter=c__Campylobacteria--1:gtdb_domain_counter=d__Bacteria--1:gtdb_family_counter=f__Helicobacteraceae--1:gtdb_genus_counter=g__Helicobacter_F--1:gtdb_order_counter=o__Campylobacterales--1:gtdb_phylum_counter=p__Campylobacterota--1:gtdb_species_counter=s__Helicobacter_F sp003288805--1:heptad_counter=MCP-28H--1||MCP-38H--4||MCP-44H--1||MCP-52H--1:lbd_counter=:lca_tree=s__Helicobacter_F sp003288805:name=N984668:ref_name_counter=],(((4e06840a-1b1e-4251-929f-d060b18cb366_5@MCPsignal.24.62:5e-09[&&NHX:Sample=rhizpot1:Type=capture:capture_class=c__Gammaproteobacteria:capture_domain=d__Bacteria:capture_family=f__Burkholderiaceae:capture_genus=g__Pelomonas:capture_order=o__Burkholderiales:capture_phylum=p__Proteobacteria:capture_species=s__Pelomonas sp001425165:heptad=MCP-38H],(RS_GCF_900167505.1_protein.faa_NZ_FUYD01000009.1_83@PF00015_full_PFAM.314.548:1.05079[&&NHX:Type=GTDB:gtdb_class=c__Clostridia:gtdb_domain=d__Bacteria:gtdb_family=f__Clostridiaceae:gtdb_genus=g__F0540:gtdb_order=o__Clostridiales:gtdb_phylum=p__Firmicutes_A:gtdb_species=s__F0540 sp900167505:heptad=MCP-44H:species=d__Bacteria_p__Firmicutes_A_c__Clostridia_o__Clostridiales_f__Clostridiaceae_g__F0540_s__F0540 sp900167505],(96688219-16c6-4a29-9e5b-ea972de3c1b3_1@MCPsignal.209.267:5e-09[&&NHX:Sample=rhizpot3:Type=capture:capture_class=c__Gammaproteobacteria:capture_domain=d__Bacteria:capture_family=f__Pseudomonadaceae:capture_genus=g__Pseudomonas_E:capture_order=o__Pseudomonadales:capture_phylum=p__Proteobacteria:capture_species=s__Pseudomonas_E sp002483005:heptad=MCP-38H],(GB_GCA_003242895.1_protein.faa_QKMY01000068.1_40@PF00015_full_PFAM.406.726:0.187178[&&NHX:Type=GTDB:gtdb_class=c__Riflemargulisbacteria:gtdb_domain=d__Bacteria:gtdb_family=f__GWF2-39-127:gtdb_genus=g__GWF2-39-127:gtdb_order=o__GWF2-39-127:gtdb_phylum=p__Margulisbacteria:gtdb_species=s__GWF2-39-127 sp003242895:heptad=MCP-44H:species=d__Bacteria_p__Margulisbacteria_c__Riflemargulisbacteria_o__GWF2-39-127_f__GWF2-39-127_g__GWF2-39-127_s__GWF2-39-127 sp003242895],6cf6572e-23ea-4142-b18a-398a0d16225e_4@MCPsignal.742.770:0.479956[&&NHX:Sample=rhiztom2:Type=capture:capture_class=c__Alphaproteobacteria:capture_domain=d__Bacteria:capture_family=f__Beijerinckiaceae:capture_genus=g__Rhodoblastus:capture_order=o__Rhizobiales:capture_phylum=p__Proteobacteria:capture_species=s__Rhodoblastus acidophilus_B:heptad=MCP-34H])0.872:0.92726[&&NHX:Sample_counter=rhiztom2--1:Type_counter=GTDB--1||capture--1:capture_class_counter=c__Alphaproteobacteria--1:capture_domain_counter=d__Bacteria--1:capture_family_counter=f__Beijerinckiaceae--1:capture_genus_counter=g__Rhodoblastus--1:capture_order_counter=o__Rhizobiales--1:capture_phylum_counter=p__Proteobacteria--1:capture_species_counter=s__Rhodoblastus acidophilus_B--1:gtdb_class_counter=c__Riflemargulisbacteria--1:gtdb_domain_counter=d__Bacteria--1:gtdb_family_counter=f__GWF2-39-127--1:gtdb_genus_counter=g__GWF2-39-127--1:gtdb_order_counter=o__GWF2-39-127--1:gtdb_phylum_counter=p__Margulisbacteria--1:gtdb_species_counter=s__GWF2-39-127 sp003242895--1:heptad_counter=MCP-34H--1||MCP-44H--1:lbd_counter=:lca_tree=s__GWF2-39-127 sp003242895:name=N984674:ref_name_counter=])0.583:0.0881198[&&NHX:Sample_counter=rhizpot3--1||rhiztom2--1:Type_counter=GTDB--1||capture--2:capture_class_counter=c__Alphaproteobacteria--1||c__Gammaproteobacteria--1:capture_domain_counter=d__Bacteria--2:capture_family_counter=f__Beijerinckiaceae--1||f__Pseudomonadaceae--1:capture_genus_counter=g__Pseudomonas_E--1||g__Rhodoblastus--1:capture_order_counter=o__Pseudomonadales--1||o__Rhizobiales--1:capture_phylum_counter=p__Proteobacteria--2:capture_species_counter=s__Pseudomonas_E sp002483005--1||s__Rhodoblastus acidophilus_B--1:gtdb_class_counter=c__Riflemargulisbacteria--1:gtdb_domain_counter=d__Bacteria--1:gtdb_family_counter=f__GWF2-39-127--1:gtdb_genus_counter=g__GWF2-39-127--1:gtdb_order_counter=o__GWF2-39-127--1:gtdb_phylum_counter=p__Margulisbacteria--1:gtdb_species_counter=s__GWF2-39-127 sp003242895--1:heptad_counter=MCP-34H--1||MCP-38H--1||MCP-44H--1:lbd_counter=:lca_tree=s__GWF2-39-127 sp003242895:name=N984675:ref_name_counter=])0.605:0.0226281[&&NHX:Sample_counter=rhizpot3--1||rhiztom2--1:Type_counter=GTDB--2||capture--2:capture_class_counter=c__Alphaproteobacteria--1||c__Gammaproteobacteria--1:capture_domain_counter=d__Bacteria--2:capture_family_counter=f__Beijerinckiaceae--1||f__Pseudomonadaceae--1:capture_genus_counter=g__Pseudomonas_E--1||g__Rhodoblastus--1:capture_order_counter=o__Pseudomonadales--1||o__Rhizobiales--1:capture_phylum_counter=p__Proteobacteria--2:capture_species_counter=s__Pseudomonas_E sp002483005--1||s__Rhodoblastus acidophilus_B--1:gtdb_class_counter=c__Clostridia--1||c__Riflemargulisbacteria--1:gtdb_domain_counter=d__Bacteria--2:gtdb_family_counter=f__Clostridiaceae--1||f__GWF2-39-127--1:gtdb_genus_counter=g__F0540--1||g__GWF2-39-127--1:gtdb_order_counter=o__Clostridiales--1||o__GWF2-39-127--1:gtdb_phylum_counter=p__Firmicutes_A--1||p__Margulisbacteria--1:gtdb_species_counter=s__F0540 sp900167505--1||s__GWF2-39-127 sp003242895--1:heptad_counter=MCP-34H--1||MCP-38H--1||MCP-44H--2:lbd_counter=:lca_tree=d__Bacteria:name=N984676:ref_name_counter=])0:5e-09[&&NHX:Sample_counter=rhizpot1--1||rhizpot3--1||rhiztom2--1:Type_counter=GTDB--2||capture--3:capture_class_counter=c__Alphaproteobacteria--1||c__Gammaproteobacteria--2:capture_domain_counter=d__Bacteria--3:capture_family_counter=f__Beijerinckiaceae--1||f__Burkholderiaceae--1||f__Pseudomonadaceae--1:capture_genus_counter=g__Pelomonas--1||g__Pseudomonas_E--1||g__Rhodoblastus--1:capture_order_counter=o__Burkholderiales--1||o__Pseudomonadales--1||o__Rhizobiales--1:capture_phylum_counter=p__Proteobacteria--3:capture_species_counter=s__Pelomonas sp001425165--1||s__Pseudomonas_E sp002483005--1||s__Rhodoblastus acidophilus_B--1:gtdb_class_counter=c__Clostridia--1||c__Riflemargulisbacteria--1:gtdb_domain_counter=d__Bacteria--2:gtdb_family_counter=f__Clostridiaceae--1||f__GWF2-39-127--1:gtdb_genus_counter=g__F0540--1||g__GWF2-39-127--1:gtdb_order_counter=o__Clostridiales--1||o__GWF2-39-127--1:gtdb_phylum_counter=p__Firmicutes_A--1||p__Margulisbacteria--1:gtdb_species_counter=s__F0540 sp900167505--1||s__GWF2-39-127 sp003242895--1:heptad_counter=MCP-34H--1||MCP-38H--2||MCP-44H--2:lbd_counter=:lca_tree=d__Bacteria:name=N984677:ref_name_counter=],(15dfb1f9-1866-48e9-af22-94477e9e3c6a_6@MCPsignal.144.192:0.107678[&&NHX:Sample=rhizpot1:Type=capture:capture_class=c__Gammaproteobacteria:capture_domain=d__Bacteria:capture_family=f__Aeromonadaceae:capture_genus=g__Aeromonas:capture_order=o__Enterobacterales:capture_phylum=p__Proteobacteria:capture_species=s__Aeromonas enteropelogenes:heptad=MCP-24H],(RS_GCF_002964605.1_protein.faa_NZ_PQDH01000003.1_430@PF00015_full_PFAM.424.623:1.09247[&&NHX:Type=GTDB:gtdb_class=c__Clostridia:gtdb_domain=d__Bacteria:gtdb_family=f__Vallitaleaceae_A:gtdb_genus=g__Vallitalea_A:gtdb_order=o__Lachnospirales:gtdb_phylum=p__Firmicutes_A:gtdb_species=s__Vallitalea_A okinawensis:heptad=MCP-44H:species=d__Bacteria_p__Firmicutes_A_c__Clostridia_o__Lachnospirales_f__Vallitaleaceae_A_g__Vallitalea_A_s__Vallitalea_A okinawensis],a7f103f6-8bd2-4223-af67-45231181d7d0_2@MCPsignal.315.358:0.0474582[&&NHX:Sample=rhiztom3:Type=capture:capture_class=c__Alphaproteobacteria:capture_domain=d__Bacteria:capture_family=f__Azospirillaceae:capture_genus=g__Azospirillum:capture_order=o__Azospirillales:capture_phylum=p__Proteobacteria:capture_species=s__Azospirillum humicireducens:heptad=MCP-44H])0.4:0.0470316[&&NHX:Sample_counter=rhiztom3--1:Type_counter=GTDB--1||capture--1:capture_class_counter=c__Alphaproteobacteria--1:capture_domain_counter=d__Bacteria--1:capture_family_counter=f__Azospirillaceae--1:capture_genus_counter=g__Azospirillum--1:capture_order_counter=o__Azospirillales--1:capture_phylum_counter=p__Proteobacteria--1:capture_species_counter=s__Azospirillum humicireducens--1:gtdb_class_counter=c__Clostridia--1:gtdb_domain_counter=d__Bacteria--1:gtdb_family_counter=f__Vallitaleaceae_A--1:gtdb_genus_counter=g__Vallitalea_A--1:gtdb_order_counter=o__Lachnospirales--1:gtdb_phylum_counter=p__Firmicutes_A--1:gtdb_species_counter=s__Vallitalea_A okinawensis--1:heptad_counter=MCP-44H--2:lbd_counter=:lca_tree=s__Vallitalea_A okinawensis:name=N984681:ref_name_counter=])0:1e-08[&&NHX:Sample_counter=rhizpot1--1||rhiztom3--1:Type_counter=GTDB--1||capture--2:capture_class_counter=c__Alphaproteobacteria--1||c__Gammaproteobacteria--1:capture_domain_counter=d__Bacteria--2:capture_family_counter=f__Aeromonadaceae--1||f__Azospirillaceae--1:capture_genus_counter=g__Aeromonas--1||g__Azospirillum--1:capture_order_counter=o__Azospirillales--1||o__Enterobacterales--1:capture_phylum_counter=p__Proteobacteria--2:capture_species_counter=s__Aeromonas enteropelogenes--1||s__Azospirillum humicireducens--1:gtdb_class_counter=c__Clostridia--1:gtdb_domain_counter=d__Bacteria--1:gtdb_family_counter=f__Vallitaleaceae_A--1:gtdb_genus_counter=g__Vallitalea_A--1:gtdb_order_counter=o__Lachnospirales--1:gtdb_phylum_counter=p__Firmicutes_A--1:gtdb_species_counter=s__Vallitalea_A okinawensis--1:heptad_counter=MCP-24H--1||MCP-44H--2:lbd_counter=:lca_tree=s__Vallitalea_A okinawensis:name=N984682:ref_name_counter=])0:5e-09[&&NHX:Sample_counter=rhizpot1--2||rhizpot3--1||rhiztom2--1||rhiztom3--1:Type_counter=GTDB--3||capture--5:capture_class_counter=c__Alphaproteobacteria--2||c__Gammaproteobacteria--3:capture_domain_counter=d__Bacteria--5:capture_family_counter=f__Aeromonadaceae--1||f__Azospirillaceae--1||f__Beijerinckiaceae--1||f__Burkholderiaceae--1||f__Pseudomonadaceae--1:capture_genus_counter=g__Aeromonas--1||g__Azospirillum--1||g__Pelomonas--1||g__Pseudomonas_E--1||g__Rhodoblastus--1:capture_order_counter=o__Azospirillales--1||o__Burkholderiales--1||o__Enterobacterales--1||o__Pseudomonadales--1||o__Rhizobiales--1:capture_phylum_counter=p__Proteobacteria--5:capture_species_counter=s__Aeromonas enteropelogenes--1||s__Azospirillum humicireducens--1||s__Pelomonas sp001425165--1||s__Pseudomonas_E sp002483005--1||s__Rhodoblastus acidophilus_B--1:gtdb_class_counter=c__Clostridia--2||c__Riflemargulisbacteria--1:gtdb_domain_counter=d__Bacteria--3:gtdb_family_counter=f__Clostridiaceae--1||f__GWF2-39-127--1||f__Vallitaleaceae_A--1:gtdb_genus_counter=g__F0540--1||g__GWF2-39-127--1||g__Vallitalea_A--1:gtdb_order_counter=o__Clostridiales--1||o__GWF2-39-127--1||o__Lachnospirales--1:gtdb_phylum_counter=p__Firmicutes_A--2||p__Margulisbacteria--1:gtdb_species_counter=s__F0540 sp900167505--1||s__GWF2-39-127 sp003242895--1||s__Vallitalea_A okinawensis--1:heptad_counter=MCP-24H--1||MCP-34H--1||MCP-38H--2||MCP-44H--4:lbd_counter=:lca_tree=d__Bacteria:name=N984683:ref_name_counter=],(517d641a-cacd-47f2-8daa-c14b0c6402dc_2@MCPsignal.370.417:5e-09[&&NHX:Sample=rhiztom2:Type=capture:capture_class=c__Desulfovibrionia:capture_domain=d__Bacteria:capture_family=f__Desulfovibrionaceae:capture_genus=g__Solidesulfovibrio:capture_order=o__Desulfovibrionales:capture_phylum=p__Desulfobacterota_I:capture_species=s__Solidesulfovibrio magneticus_A:heptad=MCP-44H],b0c8a894-16d2-41b4-8cd3-0044ccb45af6_1@MCPsignal.306.357:5e-09[&&NHX:Sample=rhiztom1:Type=capture:capture_class=c__Alphaproteobacteria:capture_domain=d__Bacteria:capture_family=f__Beijerinckiaceae:capture_genus=g__28-YEA-48:capture_order=o__Rhizobiales:capture_phylum=p__Proteobacteria:capture_species=s__28-YEA-48 sp903932565:heptad=MCP-38H])0.47:0.0398149[&&NHX:Sample_counter=rhiztom1--1||rhiztom2--1:Type_counter=capture--2:capture_class_counter=c__Alphaproteobacteria--1||c__Desulfovibrionia--1:capture_domain_counter=d__Bacteria--2:capture_family_counter=f__Beijerinckiaceae--1||f__Desulfovibrionaceae--1:capture_genus_counter=g__28-YEA-48--1||g__Solidesulfovibrio--1:capture_order_counter=o__Desulfovibrionales--1||o__Rhizobiales--1:capture_phylum_counter=p__Desulfobacterota_I--1||p__Proteobacteria--1:capture_species_counter=s__28-YEA-48 sp903932565--1||s__Solidesulfovibrio magneticus_A--1:gtdb_class_counter=:gtdb_domain_counter=:gtdb_family_counter=:gtdb_genus_counter=:gtdb_order_counter=:gtdb_phylum_counter=:gtdb_species_counter=:heptad_counter=MCP-38H--1||MCP-44H--1:lbd_counter=:name=N984686:ref_name_counter=])0.838:0.174462[&&NHX:Sample_counter=rhizpot1--2||rhizpot3--1||rhiztom1--1||rhiztom2--2||rhiztom3--1:Type_counter=GTDB--3||capture--7:capture_class_counter=c__Alphaproteobacteria--3||c__Desulfovibrionia--1||c__Gammaproteobacteria--3:capture_domain_counter=d__Bacteria--7:capture_family_counter=f__Aeromonadaceae--1||f__Azospirillaceae--1||f__Beijerinckiaceae--2||f__Burkholderiaceae--1||f__Desulfovibrionaceae--1||f__Pseudomonadaceae--1:capture_genus_counter=g__28-YEA-48--1||g__Aeromonas--1||g__Azospirillum--1||g__Pelomonas--1||g__Pseudomonas_E--1||g__Rhodoblastus--1||g__Solidesulfovibrio--1:capture_order_counter=o__Azospirillales--1||o__Burkholderiales--1||o__Desulfovibrionales--1||o__Enterobacterales--1||o__Pseudomonadales--1||o__Rhizobiales--2:capture_phylum_counter=p__Desulfobacterota_I--1||p__Proteobacteria--6:capture_species_counter=s__28-YEA-48 sp903932565--1||s__Aeromonas enteropelogenes--1||s__Azospirillum humicireducens--1||s__Pelomonas sp001425165--1||s__Pseudomonas_E sp002483005--1||s__Rhodoblastus acidophilus_B--1||s__Solidesulfovibrio magneticus_A--1:gtdb_class_counter=c__Clostridia--2||c__Riflemargulisbacteria--1:gtdb_domain_counter=d__Bacteria--3:gtdb_family_counter=f__Clostridiaceae--1||f__GWF2-39-127--1||f__Vallitaleaceae_A--1:gtdb_genus_counter=g__F0540--1||g__GWF2-39-127--1||g__Vallitalea_A--1:gtdb_order_counter=o__Clostridiales--1||o__GWF2-39-127--1||o__Lachnospirales--1:gtdb_phylum_counter=p__Firmicutes_A--2||p__Margulisbacteria--1:gtdb_species_counter=s__F0540 sp900167505--1||s__GWF2-39-127 sp003242895--1||s__Vallitalea_A okinawensis--1:heptad_counter=MCP-24H--1||MCP-34H--1||MCP-38H--3||MCP-44H--5:lbd_counter=:lca_tree=d__Bacteria:name=N984687:ref_name_counter=])0:1.3e-08[&&NHX:Sample_counter=rhizpot1--4||rhizpot2--1||rhizpot3--2||rhiztom1--2||rhiztom2--2||rhiztom3--2:Type_counter=GTDB--4||capture--13:capture_class_counter=c__Alphaproteobacteria--6||c__Desulfovibrionia--1||c__Gammaproteobacteria--3||c__Gemmatimonadetes--2||c__Polyangia--1:capture_domain_counter=d__Bacteria--13:capture_family_counter=f__Aeromonadaceae--1||f__Azospirillaceae--1||f__Beijerinckiaceae--3||f__Burkholderiaceae--1||f__Desulfovibrionaceae--1||f__GWC2-71-9--2||f__Haliangiaceae--1||f__Pseudomonadaceae--1||f__Xanthobacteraceae--1||f__Zavarziniaceae--1:capture_genus_counter=g__20CM-2-65-7--1||g__28-YEA-48--1||g__Aeromonas--1||g__Azospirillum--1||g__JADJOM01--1||g__Methylobacterium--1||g__Pelomonas--1||g__Pseudomonas_E--1||g__Rhodoblastus--1||g__Solidesulfovibrio--1||g__UBA2376--1||g__Xanthobacter--1||g__Zavarzinia--1:capture_order_counter=o__Azospirillales--1||o__Burkholderiales--1||o__Desulfovibrionales--1||o__Enterobacterales--1||o__Gemmatimonadales--2||o__Haliangiales--1||o__Pseudomonadales--1||o__Rhizobiales--4||o__Zavarziniales--1:capture_phylum_counter=p__Desulfobacterota_I--1||p__Gemmatimonadota--2||p__Myxococcota--1||p__Proteobacteria--9:capture_species_counter=s__20CM-2-65-7 sp003222195--1||s__28-YEA-48 sp903932565--1||s__Aeromonas enteropelogenes--1||s__Azospirillum humicireducens--1||s__JADJOM01 sp016713435--1||s__Methylobacterium sp001423295--1||s__Pelomonas sp001425165--1||s__Pseudomonas_E sp002483005--1||s__Rhodoblastus acidophilus_B--1||s__Solidesulfovibrio magneticus_A--1||s__UBA2376 sp016707895--1||s__Xanthobacter flavus--1||s__Zavarzinia aquatilis--1:gtdb_class_counter=c__Campylobacteria--1||c__Clostridia--2||c__Riflemargulisbacteria--1:gtdb_domain_counter=d__Bacteria--4:gtdb_family_counter=f__Clostridiaceae--1||f__GWF2-39-127--1||f__Helicobacteraceae--1||f__Vallitaleaceae_A--1:gtdb_genus_counter=g__F0540--1||g__GWF2-39-127--1||g__Helicobacter_F--1||g__Vallitalea_A--1:gtdb_order_counter=o__Campylobacterales--1||o__Clostridiales--1||o__GWF2-39-127--1||o__Lachnospirales--1:gtdb_phylum_counter=p__Campylobacterota--1||p__Firmicutes_A--2||p__Margulisbacteria--1:gtdb_species_counter=s__F0540 sp900167505--1||s__GWF2-39-127 sp003242895--1||s__Helicobacter_F sp003288805--1||s__Vallitalea_A okinawensis--1:heptad_counter=MCP-24H--1||MCP-28H--1||MCP-34H--1||MCP-38H--7||MCP-44H--6||MCP-52H--1:lbd_counter=:lca_tree=d__Bacteria:name=N984688:ref_name_counter=])0.762:0.0590395[&&NHX:Sample_counter=rhizpot1--4||rhizpot2--1||rhizpot3--3||rhiztom1--2||rhiztom2--2||rhiztom3--3:Type_counter=GTDB--4||capture--15:besthit_avg=66.7:besthit_max=66.7:besthit_min=66.7:besthit_std=0:besthit_sum=66.7:bitscore_avg=112.0:bitscore_max=112.0:bitscore_min=112.0:bitscore_std=0:bitscore_sum=112.0:capture_class_counter=c__Alphaproteobacteria--7||c__Desulfovibrionia--1||c__Gammaproteobacteria--4||c__Gemmatimonadetes--2||c__Polyangia--1:capture_domain_counter=d__Bacteria--15:capture_family_counter=f__Aeromonadaceae--1||f__Azospirillaceae--2||f__Beijerinckiaceae--3||f__Burkholderiaceae--1||f__Desulfovibrionaceae--1||f__GWC2-71-9--2||f__Haliangiaceae--1||f__Pseudomonadaceae--1||f__Wenzhouxiangellaceae--1||f__Xanthobacteraceae--1||f__Zavarziniaceae--1:capture_genus_counter=g__20CM-2-65-7--1||g__28-YEA-48--1||g__Aeromonas--1||g__Azospirillum--2||g__JADJOM01--1||g__Methylobacterium--1||g__Pelomonas--1||g__Pseudomonas_E--1||g__Rhodoblastus--1||g__Solidesulfovibrio--1||g__UBA2376--1||g__Wenzhouxiangella--1||g__Xanthobacter--1||g__Zavarzinia--1:capture_order_counter=o__Azospirillales--2||o__Burkholderiales--1||o__Desulfovibrionales--1||o__Enterobacterales--1||o__Gemmatimonadales--2||o__Haliangiales--1||o__Pseudomonadales--1||o__Rhizobiales--4||o__Xanthomonadales--1||o__Zavarziniales--1:capture_phylum_counter=p__Desulfobacterota_I--1||p__Gemmatimonadota--2||p__Myxococcota--1||p__Proteobacteria--11:capture_species_counter=s__20CM-2-65-7 sp003222195--1||s__28-YEA-48 sp903932565--1||s__Aeromonas enteropelogenes--1||s__Azospirillum doebereinerae--1||s__Azospirillum humicireducens--1||s__JADJOM01 sp016713435--1||s__Methylobacterium sp001423295--1||s__Pelomonas sp001425165--1||s__Pseudomonas_E sp002483005--1||s__Rhodoblastus acidophilus_B--1||s__Solidesulfovibrio magneticus_A--1||s__UBA2376 sp016707895--1||s__Wenzhouxiangella sp007123575--1||s__Xanthobacter flavus--1||s__Zavarzinia aquatilis--1:evalue_avg=7.49e-32:evalue_max=7.49e-32:evalue_min=7.49e-32:evalue_std=0:evalue_sum=7.49e-32:gapopen_avg=4.0:gapopen_max=4.0:gapopen_min=4.0:gapopen_std=0:gapopen_sum=4.0:gtdb_class_counter=c__Campylobacteria--1||c__Clostridia--2||c__Riflemargulisbacteria--1:gtdb_domain_counter=d__Bacteria--4:gtdb_family_counter=f__Clostridiaceae--1||f__GWF2-39-127--1||f__Helicobacteraceae--1||f__Vallitaleaceae_A--1:gtdb_genus_counter=g__F0540--1||g__GWF2-39-127--1||g__Helicobacter_F--1||g__Vallitalea_A--1:gtdb_order_counter=o__Campylobacterales--1||o__Clostridiales--1||o__GWF2-39-127--1||o__Lachnospirales--1:gtdb_phylum_counter=p__Campylobacterota--1||p__Firmicutes_A--2||p__Margulisbacteria--1:gtdb_species_counter=s__F0540 sp900167505--1||s__GWF2-39-127 sp003242895--1||s__Helicobacter_F sp003288805--1||s__Vallitalea_A okinawensis--1:heptad_counter=MCP-24H--1||MCP-28H--1||MCP-34H--1||MCP-38H--7||MCP-40H--2||MCP-44H--6||MCP-52H--1:lbd_counter=:lca_tree=d__Bacteria:length_avg=123.0:length_max=123.0:length_min=123.0:length_std=0:length_sum=123.0:mismatch_avg=35.0:mismatch_max=35.0:mismatch_min=35.0:mismatch_std=0:mismatch_sum=35.0:name=N984689:qcovhsp_avg=99.2:qcovhsp_max=99.2:qcovhsp_min=99.2:qcovhsp_std=0:qcovhsp_sum=99.2:qend_avg=120.0:qend_max=120.0:qend_min=120.0:qend_std=0:qend_sum=120.0:qstart_avg=2.0:qstart_max=2.0:qstart_min=2.0:qstart_std=0:qstart_sum=2.0:ref_name_counter=RS_GCF_000364705.1_protein.faa_NZ_AQOH01000036.1_4@PF00015_full_PFAM.442.616--1:scovhsp_avg=69.5:scovhsp_max=69.5:scovhsp_min=69.5:scovhsp_std=0:scovhsp_sum=69.5:send_avg=164.0:send_max=164.0:send_min=164.0:send_std=0:send_sum=164.0:sstart_avg=44.0:sstart_max=44.0:sstart_min=44.0:sstart_std=0:sstart_sum=44.0],((0d93ad86-8690-41e6-9c5a-2df69c4484c5_2@MCPsignal.66.115:5e-09[&&NHX:Sample=rhizpot1:Type=capture:capture_class=c__Alphaproteobacteria:capture_domain=d__Bacteria:capture_family=f__Beijerinckiaceae:capture_genus=g__Methylobacterium:capture_order=o__Rhizobiales:capture_phylum=p__Proteobacteria:capture_species=s__Methylobacterium brachiatum:heptad=MCP-44H],((632bcb01-d352-51bb-87d7-eaa68f1fe564_4@MCPsignal.25.68:0[&&NHX:Sample=rhizpot3:Type=capture:capture_class=c__Alphaproteobacteria:capture_domain=d__Bacteria:capture_family=f__Sphingomonadaceae:capture_genus=g__Sphingomonas:capture_order=o__Sphingomonadales:capture_phylum=p__Proteobacteria:capture_species=s__Sphingomonas melonis_A:heptad=MCP-38H],9e6a15e5-d7bb-5d76-bf00-99f0974ae110_4@MCPsignal.27.70:0[&&NHX:Sample=rhizpot3:Type=capture:capture_class=c__Alphaproteobacteria:capture_domain=d__Bacteria:capture_family=f__Sphingomonadaceae:capture_genus=g__Sphingomonas:capture_order=o__Sphingomonadales:capture_phylum=p__Proteobacteria:capture_species=s__Sphingomonas melonis_A:heptad=MCP-38H]):5e-09[&&NHX:Sample_counter=rhizpot3--2:Type_counter=capture--2:capture_class_counter=c__Alphaproteobacteria--2:capture_domain_counter=d__Bacteria--2:capture_family_counter=f__Sphingomonadaceae--2:capture_genus_counter=g__Sphingomonas--2:capture_order_counter=o__Sphingomonadales--2:capture_phylum_counter=p__Proteobacteria--2:capture_species_counter=s__Sphingomonas melonis_A--2:gtdb_class_counter=:gtdb_domain_counter=:gtdb_family_counter=:gtdb_genus_counter=:gtdb_order_counter=:gtdb_phylum_counter=:gtdb_species_counter=:heptad_counter=MCP-38H--2:lbd_counter=:name=N984693:ref_name_counter=],(455d3cea-97b0-46de-85c0-1da802936ec9_5@MCPsignal.103.158:6e-09[&&NHX:Sample=rhizpot3:Type=capture:capture_class=c__Gammaproteobacteria:capture_domain=d__Bacteria:capture_family=f__Burkholderiaceae:capture_genus=g__Rubrivivax:capture_order=o__Burkholderiales:capture_phylum=p__Proteobacteria:capture_species=s__Rubrivivax sp016789865:heptad=MCP-44H],(3fb9e9c3-324f-487e-a402-40bf03a6dd48_3@MCPsignal.15.44:5e-09[&&NHX:Sample=rhizpot1:Type=capture:capture_class=c__Alphaproteobacteria:capture_domain=d__Bacteria:capture_family=f__Sphingomonadaceae:capture_genus=g__Sphingomonas_N:capture_order=o__Sphingomonadales:capture_phylum=p__Proteobacteria:capture_species=s__Sphingomonas_N sp000383095:heptad=MCP-38H],(GB_GCA_000093085.1_protein.faa_CP001791.1_1886@PF00015_full_PFAM.5.302:0.260827[&&NHX:Type=GTDB:gtdb_class=c__Bacilli:gtdb_domain=d__Bacteria:gtdb_family=f__Salisediminibacteriaceae:gtdb_genus=g__Salisediminibacterium:gtdb_order=o__Bacillales_H:gtdb_phylum=p__Firmicutes:gtdb_species=s__Salisediminibacterium selenitireducens:heptad=MCP-44H:species=d__Bacteria_p__Firmicutes_c__Bacilli_o__Bacillales_H_f__Salisediminibacteriaceae_g__Salisediminibacterium_s__Salisediminibacterium selenitireducens],RS_GCF_003014715.1_protein.faa_NZ_PYAV01000004.1_104@PF00015_full_PFAM.77.385:0.27701[&&NHX:Type=GTDB:gtdb_class=c__Bacilli:gtdb_domain=d__Bacteria:gtdb_family=f__Marinococcaceae:gtdb_genus=g__Salsuginibacillus:gtdb_order=o__Bacillales_H:gtdb_phylum=p__Firmicutes:gtdb_species=s__Salsuginibacillus halophilus:heptad=MCP-44H:species=d__Bacteria_p__Firmicutes_c__Bacilli_o__Bacillales_H_f__Marinococcaceae_g__Salsuginibacillus_s__Salsuginibacillus halophilus])0.774:0.395534[&&NHX:Sample_counter=:Type_counter=GTDB--2:capture_class_counter=:capture_domain_counter=:capture_family_counter=:capture_genus_counter=:capture_order_counter=:capture_phylum_counter=:capture_species_counter=:evoltype=D:gtdb_class_counter=c__Bacilli--2:gtdb_domain_counter=d__Bacteria--2:gtdb_family_counter=f__Marinococcaceae--1||f__Salisediminibacteriaceae--1:gtdb_genus_counter=g__Salisediminibacterium--1||g__Salsuginibacillus--1:gtdb_order_counter=o__Bacillales_H--2:gtdb_phylum_counter=p__Firmicutes--2:gtdb_species_counter=s__Salisediminibacterium selenitireducens--1||s__Salsuginibacillus halophilus--1:heptad_counter=MCP-44H--2:lbd_counter=:lca=d__Bacteria:lca_tree=o__Bacillales_H:name=N984698:ref_name_counter=])0.807:0.513234[&&NHX:Sample_counter=rhizpot1--1:Type_counter=GTDB--2||capture--1:capture_class_counter=c__Alphaproteobacteria--1:capture_domain_counter=d__Bacteria--1:capture_family_counter=f__Sphingomonadaceae--1:capture_genus_counter=g__Sphingomonas_N--1:capture_order_counter=o__Sphingomonadales--1:capture_phylum_counter=p__Proteobacteria--1:capture_species_counter=s__Sphingomonas_N sp000383095--1:gtdb_class_counter=c__Bacilli--2:gtdb_domain_counter=d__Bacteria--2:gtdb_family_counter=f__Marinococcaceae--1||f__Salisediminibacteriaceae--1:gtdb_genus_counter=g__Salisediminibacterium--1||g__Salsuginibacillus--1:gtdb_order_counter=o__Bacillales_H--2:gtdb_phylum_counter=p__Firmicutes--2:gtdb_species_counter=s__Salisediminibacterium selenitireducens--1||s__Salsuginibacillus halophilus--1:heptad_counter=MCP-38H--1||MCP-44H--2:lbd_counter=:lca_tree=o__Bacillales_H:name=N984699:ref_name_counter=])0:5e-09[&&NHX:Sample_counter=rhizpot1--1||rhizpot3--1:Type_counter=GTDB--2||capture--2:capture_class_counter=c__Alphaproteobacteria--1||c__Gammaproteobacteria--1:capture_domain_counter=d__Bacteria--2:capture_family_counter=f__Burkholderiaceae--1||f__Sphingomonadaceae--1:capture_genus_counter=g__Rubrivivax--1||g__Sphingomonas_N--1:capture_order_counter=o__Burkholderiales--1||o__Sphingomonadales--1:capture_phylum_counter=p__Proteobacteria--2:capture_species_counter=s__Rubrivivax sp016789865--1||s__Sphingomonas_N sp000383095--1:gtdb_class_counter=c__Bacilli--2:gtdb_domain_counter=d__Bacteria--2:gtdb_family_counter=f__Marinococcaceae--1||f__Salisediminibacteriaceae--1:gtdb_genus_counter=g__Salisediminibacterium--1||g__Salsuginibacillus--1:gtdb_order_counter=o__Bacillales_H--2:gtdb_phylum_counter=p__Firmicutes--2:gtdb_species_counter=s__Salisediminibacterium selenitireducens--1||s__Salsuginibacillus halophilus--1:heptad_counter=MCP-38H--1||MCP-44H--3:lbd_counter=:lca_tree=o__Bacillales_H:name=N984700:ref_name_counter=])0:5e-09[&&NHX:Sample_counter=rhizpot1--1||rhizpot3--3:Type_counter=GTDB--2||capture--4:capture_class_counter=c__Alphaproteobacteria--3||c__Gammaproteobacteria--1:capture_domain_counter=d__Bacteria--4:capture_family_counter=f__Burkholderiaceae--1||f__Sphingomonadaceae--3:capture_genus_counter=g__Rubrivivax--1||g__Sphingomonas--2||g__Sphingomonas_N--1:capture_order_counter=o__Burkholderiales--1||o__Sphingomonadales--3:capture_phylum_counter=p__Proteobacteria--4:capture_species_counter=s__Rubrivivax sp016789865--1||s__Sphingomonas melonis_A--2||s__Sphingomonas_N sp000383095--1:gtdb_class_counter=c__Bacilli--2:gtdb_domain_counter=d__Bacteria--2:gtdb_family_counter=f__Marinococcaceae--1||f__Salisediminibacteriaceae--1:gtdb_genus_counter=g__Salisediminibacterium--1||g__Salsuginibacillus--1:gtdb_order_counter=o__Bacillales_H--2:gtdb_phylum_counter=p__Firmicutes--2:gtdb_species_counter=s__Salisediminibacterium selenitireducens--1||s__Salsuginibacillus halophilus--1:heptad_counter=MCP-38H--3||MCP-44H--3:lbd_counter=:lca_tree=o__Bacillales_H:name=N984701:ref_name_counter=])0:5e-09[&&NHX:Sample_counter=rhizpot1--2||rhizpot3--3:Type_counter=GTDB--2||capture--5:capture_class_counter=c__Alphaproteobacteria--4||c__Gammaproteobacteria--1:capture_domain_counter=d__Bacteria--5:capture_family_counter=f__Beijerinckiaceae--1||f__Burkholderiaceae--1||f__Sphingomonadaceae--3:capture_genus_counter=g__Methylobacterium--1||g__Rubrivivax--1||g__Sphingomonas--2||g__Sphingomonas_N--1:capture_order_counter=o__Burkholderiales--1||o__Rhizobiales--1||o__Sphingomonadales--3:capture_phylum_counter=p__Proteobacteria--5:capture_species_counter=s__Methylobacterium brachiatum--1||s__Rubrivivax sp016789865--1||s__Sphingomonas melonis_A--2||s__Sphingomonas_N sp000383095--1:gtdb_class_counter=c__Bacilli--2:gtdb_domain_counter=d__Bacteria--2:gtdb_family_counter=f__Marinococcaceae--1||f__Salisediminibacteriaceae--1:gtdb_genus_counter=g__Salisediminibacterium--1||g__Salsuginibacillus--1:gtdb_order_counter=o__Bacillales_H--2:gtdb_phylum_counter=p__Firmicutes--2:gtdb_species_counter=s__Salisediminibacterium selenitireducens--1||s__Salsuginibacillus halophilus--1:heptad_counter=MCP-38H--3||MCP-44H--4:lbd_counter=:lca_tree=o__Bacillales_H:name=N984702:ref_name_counter=],02f596c2-9ff6-4854-841a-7eeb2c117292_3@MCPsignal.214.264:0.0607438[&&NHX:Sample=rhizpot3:Type=capture:capture_class=c__Alphaproteobacteria:capture_domain=d__Bacteria:capture_family=f__Xanthobacteraceae:capture_genus=g__Bradyrhizobium:capture_order=o__Rhizobiales:capture_phylum=p__Proteobacteria:capture_species=s__Bradyrhizobium sp018130065:heptad=MCP-44H])0.709:0.0464924[&&NHX:Sample_counter=rhizpot1--2||rhizpot3--4:Type_counter=GTDB--2||capture--6:capture_class_counter=c__Alphaproteobacteria--5||c__Gammaproteobacteria--1:capture_domain_counter=d__Bacteria--6:capture_family_counter=f__Beijerinckiaceae--1||f__Burkholderiaceae--1||f__Sphingomonadaceae--3||f__Xanthobacteraceae--1:capture_genus_counter=g__Bradyrhizobium--1||g__Methylobacterium--1||g__Rubrivivax--1||g__Sphingomonas--2||g__Sphingomonas_N--1:capture_order_counter=o__Burkholderiales--1||o__Rhizobiales--2||o__Sphingomonadales--3:capture_phylum_counter=p__Proteobacteria--6:capture_species_counter=s__Bradyrhizobium sp018130065--1||s__Methylobacterium brachiatum--1||s__Rubrivivax sp016789865--1||s__Sphingomonas melonis_A--2||s__Sphingomonas_N sp000383095--1:gtdb_class_counter=c__Bacilli--2:gtdb_domain_counter=d__Bacteria--2:gtdb_family_counter=f__Marinococcaceae--1||f__Salisediminibacteriaceae--1:gtdb_genus_counter=g__Salisediminibacterium--1||g__Salsuginibacillus--1:gtdb_order_counter=o__Bacillales_H--2:gtdb_phylum_counter=p__Firmicutes--2:gtdb_species_counter=s__Salisediminibacterium selenitireducens--1||s__Salsuginibacillus halophilus--1:heptad_counter=MCP-38H--3||MCP-44H--5:lbd_counter=:lca_tree=o__Bacillales_H:name=N984704:ref_name_counter=])0.659:0.122916[&&NHX:Sample_counter=rhizpot1--6||rhizpot2--1||rhizpot3--7||rhiztom1--2||rhiztom2--2||rhiztom3--3:Type_counter=GTDB--6||capture--21:besthit_avg=66.7:besthit_max=66.7:besthit_min=66.7:besthit_std=0:besthit_sum=66.7:bitscore_avg=112.0:bitscore_max=112.0:bitscore_min=112.0:bitscore_std=0:bitscore_sum=112.0:capture_class_counter=c__Alphaproteobacteria--12||c__Desulfovibrionia--1||c__Gammaproteobacteria--5||c__Gemmatimonadetes--2||c__Polyangia--1:capture_domain_counter=d__Bacteria--21:capture_family_counter=f__Aeromonadaceae--1||f__Azospirillaceae--2||f__Beijerinckiaceae--4||f__Burkholderiaceae--2||f__Desulfovibrionaceae--1||f__GWC2-71-9--2||f__Haliangiaceae--1||f__Pseudomonadaceae--1||f__Sphingomonadaceae--3||f__Wenzhouxiangellaceae--1||f__Xanthobacteraceae--2||f__Zavarziniaceae--1:capture_genus_counter=g__20CM-2-65-7--1||g__28-YEA-48--1||g__Aeromonas--1||g__Azospirillum--2||g__Bradyrhizobium--1||g__JADJOM01--1||g__Methylobacterium--2||g__Pelomonas--1||g__Pseudomonas_E--1||g__Rhodoblastus--1||g__Rubrivivax--1||g__Solidesulfovibrio--1||g__Sphingomonas--2||g__Sphingomonas_N--1||g__UBA2376--1||g__Wenzhouxiangella--1||g__Xanthobacter--1||g__Zavarzinia--1:capture_order_counter=o__Azospirillales--2||o__Burkholderiales--2||o__Desulfovibrionales--1||o__Enterobacterales--1||o__Gemmatimonadales--2||o__Haliangiales--1||o__Pseudomonadales--1||o__Rhizobiales--6||o__Sphingomonadales--3||o__Xanthomonadales--1||o__Zavarziniales--1:capture_phylum_counter=p__Desulfobacterota_I--1||p__Gemmatimonadota--2||p__Myxococcota--1||p__Proteobacteria--17:capture_species_counter=s__20CM-2-65-7 sp003222195--1||s__28-YEA-48 sp903932565--1||s__Aeromonas enteropelogenes--1||s__Azospirillum doebereinerae--1||s__Azospirillum humicireducens--1||s__Bradyrhizobium sp018130065--1||s__JADJOM01 sp016713435--1||s__Methylobacterium brachiatum--1||s__Methylobacterium sp001423295--1||s__Pelomonas sp001425165--1||s__Pseudomonas_E sp002483005--1||s__Rhodoblastus acidophilus_B--1||s__Rubrivivax sp016789865--1||s__Solidesulfovibrio magneticus_A--1||s__Sphingomonas melonis_A--2||s__Sphingomonas_N sp000383095--1||s__UBA2376 sp016707895--1||s__Wenzhouxiangella sp007123575--1||s__Xanthobacter flavus--1||s__Zavarzinia aquatilis--1:evalue_avg=7.49e-32:evalue_max=7.49e-32:evalue_min=7.49e-32:evalue_std=0:evalue_sum=7.49e-32:gapopen_avg=4.0:gapopen_max=4.0:gapopen_min=4.0:gapopen_std=0:gapopen_sum=4.0:gtdb_class_counter=c__Bacilli--2||c__Campylobacteria--1||c__Clostridia--2||c__Riflemargulisbacteria--1:gtdb_domain_counter=d__Bacteria--6:gtdb_family_counter=f__Clostridiaceae--1||f__GWF2-39-127--1||f__Helicobacteraceae--1||f__Marinococcaceae--1||f__Salisediminibacteriaceae--1||f__Vallitaleaceae_A--1:gtdb_genus_counter=g__F0540--1||g__GWF2-39-127--1||g__Helicobacter_F--1||g__Salisediminibacterium--1||g__Salsuginibacillus--1||g__Vallitalea_A--1:gtdb_order_counter=o__Bacillales_H--2||o__Campylobacterales--1||o__Clostridiales--1||o__GWF2-39-127--1||o__Lachnospirales--1:gtdb_phylum_counter=p__Campylobacterota--1||p__Firmicutes--2||p__Firmicutes_A--2||p__Margulisbacteria--1:gtdb_species_counter=s__F0540 sp900167505--1||s__GWF2-39-127 sp003242895--1||s__Helicobacter_F sp003288805--1||s__Salisediminibacterium selenitireducens--1||s__Salsuginibacillus halophilus--1||s__Vallitalea_A okinawensis--1:heptad_counter=MCP-24H--1||MCP-28H--1||MCP-34H--1||MCP-38H--10||MCP-40H--2||MCP-44H--11||MCP-52H--1:lbd_counter=:lca_tree=d__Bacteria:length_avg=123.0:length_max=123.0:length_min=123.0:length_std=0:length_sum=123.0:mismatch_avg=35.0:mismatch_max=35.0:mismatch_min=35.0:mismatch_std=0:mismatch_sum=35.0:name=N984705:qcovhsp_avg=99.2:qcovhsp_max=99.2:qcovhsp_min=99.2:qcovhsp_std=0:qcovhsp_sum=99.2:qend_avg=120.0:qend_max=120.0:qend_min=120.0:qend_std=0:qend_sum=120.0:qstart_avg=2.0:qstart_max=2.0:qstart_min=2.0:qstart_std=0:qstart_sum=2.0:ref_name_counter=RS_GCF_000364705.1_protein.faa_NZ_AQOH01000036.1_4@PF00015_full_PFAM.442.616--1:scovhsp_avg=69.5:scovhsp_max=69.5:scovhsp_min=69.5:scovhsp_std=0:scovhsp_sum=69.5:send_avg=164.0:send_max=164.0:send_min=164.0:send_std=0:send_sum=164.0:sstart_avg=44.0:sstart_max=44.0:sstart_min=44.0:sstart_std=0:sstart_sum=44.0],a3b339f7-7022-4900-aef5-c8693e9c18fa_4@MCPsignal.872.928:0.730416[&&NHX:Sample=rhizpot1:Type=capture:capture_class=c__Actinomycetia:capture_domain=d__Bacteria:capture_family=f__Cellulomonadaceae:capture_genus=g__Cellulomonas:capture_order=o__Actinomycetales:capture_phylum=p__Actinobacteriota:capture_species=s__Cellulomonas persica:heptad=MCP-38H])0:0.0382049[&&NHX:Sample_counter=rhizpot1--7||rhizpot2--1||rhizpot3--7||rhiztom1--2||rhiztom2--2||rhiztom3--3:Type_counter=GTDB--6||capture--22:besthit_avg=66.7:besthit_max=66.7:besthit_min=66.7:besthit_std=0:besthit_sum=66.7:bitscore_avg=112.0:bitscore_max=112.0:bitscore_min=112.0:bitscore_std=0:bitscore_sum=112.0:capture_class_counter=c__Actinomycetia--1||c__Alphaproteobacteria--12||c__Desulfovibrionia--1||c__Gammaproteobacteria--5||c__Gemmatimonadetes--2||c__Polyangia--1:capture_domain_counter=d__Bacteria--22:capture_family_counter=f__Aeromonadaceae--1||f__Azospirillaceae--2||f__Beijerinckiaceae--4||f__Burkholderiaceae--2||f__Cellulomonadaceae--1||f__Desulfovibrionaceae--1||f__GWC2-71-9--2||f__Haliangiaceae--1||f__Pseudomonadaceae--1||f__Sphingomonadaceae--3||f__Wenzhouxiangellaceae--1||f__Xanthobacteraceae--2||f__Zavarziniaceae--1:capture_genus_counter=g__20CM-2-65-7--1||g__28-YEA-48--1||g__Aeromonas--1||g__Azospirillum--2||g__Bradyrhizobium--1||g__Cellulomonas--1||g__JADJOM01--1||g__Methylobacterium--2||g__Pelomonas--1||g__Pseudomonas_E--1||g__Rhodoblastus--1||g__Rubrivivax--1||g__Solidesulfovibrio--1||g__Sphingomonas--2||g__Sphingomonas_N--1||g__UBA2376--1||g__Wenzhouxiangella--1||g__Xanthobacter--1||g__Zavarzinia--1:capture_order_counter=o__Actinomycetales--1||o__Azospirillales--2||o__Burkholderiales--2||o__Desulfovibrionales--1||o__Enterobacterales--1||o__Gemmatimonadales--2||o__Haliangiales--1||o__Pseudomonadales--1||o__Rhizobiales--6||o__Sphingomonadales--3||o__Xanthomonadales--1||o__Zavarziniales--1:capture_phylum_counter=p__Actinobacteriota--1||p__Desulfobacterota_I--1||p__Gemmatimonadota--2||p__Myxococcota--1||p__Proteobacteria--17:capture_species_counter=s__20CM-2-65-7 sp003222195--1||s__28-YEA-48 sp903932565--1||s__Aeromonas enteropelogenes--1||s__Azospirillum doebereinerae--1||s__Azospirillum humicireducens--1||s__Bradyrhizobium sp018130065--1||s__Cellulomonas persica--1||s__JADJOM01 sp016713435--1||s__Methylobacterium brachiatum--1||s__Methylobacterium sp001423295--1||s__Pelomonas sp001425165--1||s__Pseudomonas_E sp002483005--1||s__Rhodoblastus acidophilus_B--1||s__Rubrivivax sp016789865--1||s__Solidesulfovibrio magneticus_A--1||s__Sphingomonas melonis_A--2||s__Sphingomonas_N sp000383095--1||s__UBA2376 sp016707895--1||s__Wenzhouxiangella sp007123575--1||s__Xanthobacter flavus--1||s__Zavarzinia aquatilis--1:evalue_avg=7.49e-32:evalue_max=7.49e-32:evalue_min=7.49e-32:evalue_std=0:evalue_sum=7.49e-32:gapopen_avg=4.0:gapopen_max=4.0:gapopen_min=4.0:gapopen_std=0:gapopen_sum=4.0:gtdb_class_counter=c__Bacilli--2||c__Campylobacteria--1||c__Clostridia--2||c__Riflemargulisbacteria--1:gtdb_domain_counter=d__Bacteria--6:gtdb_family_counter=f__Clostridiaceae--1||f__GWF2-39-127--1||f__Helicobacteraceae--1||f__Marinococcaceae--1||f__Salisediminibacteriaceae--1||f__Vallitaleaceae_A--1:gtdb_genus_counter=g__F0540--1||g__GWF2-39-127--1||g__Helicobacter_F--1||g__Salisediminibacterium--1||g__Salsuginibacillus--1||g__Vallitalea_A--1:gtdb_order_counter=o__Bacillales_H--2||o__Campylobacterales--1||o__Clostridiales--1||o__GWF2-39-127--1||o__Lachnospirales--1:gtdb_phylum_counter=p__Campylobacterota--1||p__Firmicutes--2||p__Firmicutes_A--2||p__Margulisbacteria--1:gtdb_species_counter=s__F0540 sp900167505--1||s__GWF2-39-127 sp003242895--1||s__Helicobacter_F sp003288805--1||s__Salisediminibacterium selenitireducens--1||s__Salsuginibacillus halophilus--1||s__Vallitalea_A okinawensis--1:heptad_counter=MCP-24H--1||MCP-28H--1||MCP-34H--1||MCP-38H--11||MCP-40H--2||MCP-44H--11||MCP-52H--1:lbd_counter=:lca_tree=d__Bacteria:length_avg=123.0:length_max=123.0:length_min=123.0:length_std=0:length_sum=123.0:mismatch_avg=35.0:mismatch_max=35.0:mismatch_min=35.0:mismatch_std=0:mismatch_sum=35.0:name=N984707:qcovhsp_avg=99.2:qcovhsp_max=99.2:qcovhsp_min=99.2:qcovhsp_std=0:qcovhsp_sum=99.2:qend_avg=120.0:qend_max=120.0:qend_min=120.0:qend_std=0:qend_sum=120.0:qstart_avg=2.0:qstart_max=2.0:qstart_min=2.0:qstart_std=0:qstart_sum=2.0:ref_name_counter=RS_GCF_000364705.1_protein.faa_NZ_AQOH01000036.1_4@PF00015_full_PFAM.442.616--1:scovhsp_avg=69.5:scovhsp_max=69.5:scovhsp_min=69.5:scovhsp_std=0:scovhsp_sum=69.5:send_avg=164.0:send_max=164.0:send_min=164.0:send_std=0:send_sum=164.0:sstart_avg=44.0:sstart_max=44.0:sstart_min=44.0:sstart_std=0:sstart_sum=44.0])0:1.8e-08[&&NHX:Sample_counter=rhizpot1--7||rhizpot2--1||rhizpot3--7||rhiztom1--3||rhiztom2--2||rhiztom3--3:Type_counter=GTDB--6||capture--23:besthit_avg=66.7:besthit_max=66.7:besthit_min=66.7:besthit_std=0:besthit_sum=66.7:bitscore_avg=112.0:bitscore_max=112.0:bitscore_min=112.0:bitscore_std=0:bitscore_sum=112.0:capture_class_counter=c__Actinomycetia--2||c__Alphaproteobacteria--12||c__Desulfovibrionia--1||c__Gammaproteobacteria--5||c__Gemmatimonadetes--2||c__Polyangia--1:capture_domain_counter=d__Bacteria--23:capture_family_counter=f__Aeromonadaceae--1||f__Azospirillaceae--2||f__Beijerinckiaceae--4||f__Burkholderiaceae--2||f__Cellulomonadaceae--1||f__Desulfovibrionaceae--1||f__GWC2-71-9--2||f__Geodermatophilaceae--1||f__Haliangiaceae--1||f__Pseudomonadaceae--1||f__Sphingomonadaceae--3||f__Wenzhouxiangellaceae--1||f__Xanthobacteraceae--2||f__Zavarziniaceae--1:capture_genus_counter=g__20CM-2-65-7--1||g__28-YEA-48--1||g__Aeromonas--1||g__Azospirillum--2||g__Blastococcus--1||g__Bradyrhizobium--1||g__Cellulomonas--1||g__JADJOM01--1||g__Methylobacterium--2||g__Pelomonas--1||g__Pseudomonas_E--1||g__Rhodoblastus--1||g__Rubrivivax--1||g__Solidesulfovibrio--1||g__Sphingomonas--2||g__Sphingomonas_N--1||g__UBA2376--1||g__Wenzhouxiangella--1||g__Xanthobacter--1||g__Zavarzinia--1:capture_order_counter=o__Actinomycetales--1||o__Azospirillales--2||o__Burkholderiales--2||o__Desulfovibrionales--1||o__Enterobacterales--1||o__Gemmatimonadales--2||o__Haliangiales--1||o__Mycobacteriales--1||o__Pseudomonadales--1||o__Rhizobiales--6||o__Sphingomonadales--3||o__Xanthomonadales--1||o__Zavarziniales--1:capture_phylum_counter=p__Actinobacteriota--2||p__Desulfobacterota_I--1||p__Gemmatimonadota--2||p__Myxococcota--1||p__Proteobacteria--17:capture_species_counter=s__20CM-2-65-7 sp003222195--1||s__28-YEA-48 sp903932565--1||s__Aeromonas enteropelogenes--1||s__Azospirillum doebereinerae--1||s__Azospirillum humicireducens--1||s__Blastococcus saxobsidens--1||s__Bradyrhizobium sp018130065--1||s__Cellulomonas persica--1||s__JADJOM01 sp016713435--1||s__Methylobacterium brachiatum--1||s__Methylobacterium sp001423295--1||s__Pelomonas sp001425165--1||s__Pseudomonas_E sp002483005--1||s__Rhodoblastus acidophilus_B--1||s__Rubrivivax sp016789865--1||s__Solidesulfovibrio magneticus_A--1||s__Sphingomonas melonis_A--2||s__Sphingomonas_N sp000383095--1||s__UBA2376 sp016707895--1||s__Wenzhouxiangella sp007123575--1||s__Xanthobacter flavus--1||s__Zavarzinia aquatilis--1:evalue_avg=7.49e-32:evalue_max=7.49e-32:evalue_min=7.49e-32:evalue_std=0:evalue_sum=7.49e-32:gapopen_avg=4.0:gapopen_max=4.0:gapopen_min=4.0:gapopen_std=0:gapopen_sum=4.0:gtdb_class_counter=c__Bacilli--2||c__Campylobacteria--1||c__Clostridia--2||c__Riflemargulisbacteria--1:gtdb_domain_counter=d__Bacteria--6:gtdb_family_counter=f__Clostridiaceae--1||f__GWF2-39-127--1||f__Helicobacteraceae--1||f__Marinococcaceae--1||f__Salisediminibacteriaceae--1||f__Vallitaleaceae_A--1:gtdb_genus_counter=g__F0540--1||g__GWF2-39-127--1||g__Helicobacter_F--1||g__Salisediminibacterium--1||g__Salsuginibacillus--1||g__Vallitalea_A--1:gtdb_order_counter=o__Bacillales_H--2||o__Campylobacterales--1||o__Clostridiales--1||o__GWF2-39-127--1||o__Lachnospirales--1:gtdb_phylum_counter=p__Campylobacterota--1||p__Firmicutes--2||p__Firmicutes_A--2||p__Margulisbacteria--1:gtdb_species_counter=s__F0540 sp900167505--1||s__GWF2-39-127 sp003242895--1||s__Helicobacter_F sp003288805--1||s__Salisediminibacterium selenitireducens--1||s__Salsuginibacillus halophilus--1||s__Vallitalea_A okinawensis--1:heptad_counter=MCP-24H--1||MCP-28H--1||MCP-34H--1||MCP-38H--11||MCP-40H--2||MCP-44H--12||MCP-52H--1:lbd_counter=:lca_tree=d__Bacteria:length_avg=123.0:length_max=123.0:length_min=123.0:length_std=0:length_sum=123.0:mismatch_avg=35.0:mismatch_max=35.0:mismatch_min=35.0:mismatch_std=0:mismatch_sum=35.0:name=N984708:qcovhsp_avg=99.2:qcovhsp_max=99.2:qcovhsp_min=99.2:qcovhsp_std=0:qcovhsp_sum=99.2:qend_avg=120.0:qend_max=120.0:qend_min=120.0:qend_std=0:qend_sum=120.0:qstart_avg=2.0:qstart_max=2.0:qstart_min=2.0:qstart_std=0:qstart_sum=2.0:ref_name_counter=RS_GCF_000364705.1_protein.faa_NZ_AQOH01000036.1_4@PF00015_full_PFAM.442.616--1:scovhsp_avg=69.5:scovhsp_max=69.5:scovhsp_min=69.5:scovhsp_std=0:scovhsp_sum=69.5:send_avg=164.0:send_max=164.0:send_min=164.0:send_std=0:send_sum=164.0:sstart_avg=44.0:sstart_max=44.0:sstart_min=44.0:sstart_std=0:sstart_sum=44.0],(1ab25984-5a9b-4845-a38b-6b0b40b73e37_2@MCPsignal.153.204:0.086387[&&NHX:Sample=rhizpot2:Type=capture:besthit=72.5:bitscore=64.3:capture_class=c__Gammaproteobacteria:capture_domain=d__Bacteria:capture_family=f__Pseudomonadaceae:capture_genus=g__Pseudomonas_E:capture_order=o__Pseudomonadales:capture_phylum=p__Proteobacteria:capture_species=s__Pseudomonas_E brassicae:evalue=1.9e-15:gapopen=1.0:heptad=MCP-38H:length=51.0:mismatch=13.0:qcovhsp=98.0:qend=51.0:qstart=2.0:ref_name=RS_GCF_003693445.1_protein.faa_NZ_RFAR01000133.1_1@PF00015_full_PFAM.431.499:scovhsp=75.0:send=64.0:sstart=14.0],(RS_GCF_000374545.1_protein.faa_NZ_KB894585.1_127@PF00015_full_PFAM.197.341:0.104306[&&NHX:Type=GTDB:gtdb_class=c__Negativicutes:gtdb_domain=d__Bacteria:gtdb_family=f__Anaeromusaceae:gtdb_genus=g__Anaeromusa:gtdb_order=o__Anaeromusales:gtdb_phylum=p__Firmicutes_C:gtdb_species=s__Anaeromusa acidaminophila:heptad=MCP-44H:species=d__Bacteria_p__Firmicutes_C_c__Negativicutes_o__Anaeromusales_f__Anaeromusaceae_g__Anaeromusa_s__Anaeromusa acidaminophila],((((RS_GCF_009720735.1_protein.faa_NZ_WNKU01000007.1_66@PF00015_full_PFAM.182.339:5e-09[&&NHX:Type=GTDB:gtdb_class=c__Desulfitobacteriia:gtdb_domain=d__Bacteria:gtdb_family=f__Heliobacteriaceae:gtdb_genus=g__Heliobacillus:gtdb_order=o__Heliobacteriales:gtdb_phylum=p__Firmicutes_B:gtdb_species=s__Heliobacillus mobilis:heptad=MCP-44H:species=d__Bacteria_p__Firmicutes_B_c__Desulfitobacteriia_o__Heliobacteriales_f__Heliobacteriaceae_g__Heliobacillus_s__Heliobacillus mobilis],RS_GCF_014502795.1_protein.faa_NZ_JACVHF010000002.1_162@PF00015_full_PFAM.186.347:0.00994733[&&NHX:Type=GTDB:gtdb_class=c__Desulfitobacteriia:gtdb_domain=d__Bacteria:gtdb_family=f__Heliobacteriaceae:gtdb_genus=g__Heliobacterium:gtdb_order=o__Heliobacteriales:gtdb_phylum=p__Firmicutes_B:gtdb_species=s__Heliobacterium chlorum:heptad=MCP-44H:species=d__Bacteria_p__Firmicutes_B_c__Desulfitobacteriia_o__Heliobacteriales_f__Heliobacteriaceae_g__Heliobacterium_s__Heliobacterium chlorum])0.988:0.255801[&&NHX:Sample_counter=:Type_counter=GTDB--2:capture_class_counter=:capture_domain_counter=:capture_family_counter=:capture_genus_counter=:capture_order_counter=:capture_phylum_counter=:capture_species_counter=:evoltype=D:gtdb_class_counter=c__Desulfitobacteriia--2:gtdb_domain_counter=d__Bacteria--2:gtdb_family_counter=f__Heliobacteriaceae--2:gtdb_genus_counter=g__Heliobacillus--1||g__Heliobacterium--1:gtdb_order_counter=o__Heliobacteriales--2:gtdb_phylum_counter=p__Firmicutes_B--2:gtdb_species_counter=s__Heliobacillus mobilis--1||s__Heliobacterium chlorum--1:heptad_counter=MCP-44H--2:lbd_counter=:lca=d__Bacteria:lca_tree=f__Heliobacteriaceae:name=N984713:ref_name_counter=],(RS_GCF_014205875.1_protein.faa_NZ_JACHEN010000002.1_121@PF00015_full_PFAM.212.350:0.0686056[&&NHX:Type=GTDB:gtdb_class=c__Clostridia:gtdb_domain=d__Bacteria:gtdb_family=f__Thermotaleaceae:gtdb_genus=g__Anaerosolibacter:gtdb_order=o__Peptostreptococcales:gtdb_phylum=p__Firmicutes_A:gtdb_species=s__Anaerosolibacter carboniphilus:heptad=MCP-44H:species=d__Bacteria_p__Firmicutes_A_c__Clostridia_o__Peptostreptococcales_f__Thermotaleaceae_g__Anaerosolibacter_s__Anaerosolibacter carboniphilus],RS_GCF_900101495.1_protein.faa_NZ_FMUS01000029.1_63@PF00015_full_PFAM.173.345:0.0315555[&&NHX:Type=GTDB:gtdb_class=c__Clostridia:gtdb_domain=d__Bacteria:gtdb_family=f__Natronincolaceae:gtdb_genus=g__Alkaliphilus_C:gtdb_order=o__Peptostreptococcales:gtdb_phylum=p__Firmicutes_A:gtdb_species=s__Alkaliphilus_C peptidifermentans:heptad=MCP-44H:species=d__Bacteria_p__Firmicutes_A_c__Clostridia_o__Peptostreptococcales_f__Natronincolaceae_g__Alkaliphilus_C_s__Alkaliphilus_C peptidifermentans])1:0.381452[&&NHX:Sample_counter=:Type_counter=GTDB--2:capture_class_counter=:capture_domain_counter=:capture_family_counter=:capture_genus_counter=:capture_order_counter=:capture_phylum_counter=:capture_species_counter=:evoltype=D:gtdb_class_counter=c__Clostridia--2:gtdb_domain_counter=d__Bacteria--2:gtdb_family_counter=f__Natronincolaceae--1||f__Thermotaleaceae--1:gtdb_genus_counter=g__Alkaliphilus_C--1||g__Anaerosolibacter--1:gtdb_order_counter=o__Peptostreptococcales--2:gtdb_phylum_counter=p__Firmicutes_A--2:gtdb_species_counter=s__Alkaliphilus_C peptidifermentans--1||s__Anaerosolibacter carboniphilus--1:heptad_counter=MCP-44H--2:lbd_counter=:lca=d__Bacteria:lca_tree=o__Peptostreptococcales:name=N984716:ref_name_counter=])0.51:0.0745897[&&NHX:Sample_counter=:Type_counter=GTDB--4:capture_class_counter=:capture_domain_counter=:capture_family_counter=:capture_genus_counter=:capture_order_counter=:capture_phylum_counter=:capture_species_counter=:evoltype=D:gtdb_class_counter=c__Clostridia--2||c__Desulfitobacteriia--2:gtdb_domain_counter=d__Bacteria--4:gtdb_family_counter=f__Heliobacteriaceae--2||f__Natronincolaceae--1||f__Thermotaleaceae--1:gtdb_genus_counter=g__Alkaliphilus_C--1||g__Anaerosolibacter--1||g__Heliobacillus--1||g__Heliobacterium--1:gtdb_order_counter=o__Heliobacteriales--2||o__Peptostreptococcales--2:gtdb_phylum_counter=p__Firmicutes_A--2||p__Firmicutes_B--2:gtdb_species_counter=s__Alkaliphilus_C peptidifermentans--1||s__Anaerosolibacter carboniphilus--1||s__Heliobacillus mobilis--1||s__Heliobacterium chlorum--1:heptad_counter=MCP-44H--4:lbd_counter=:lca=d__Bacteria:lca_tree=d__Bacteria:name=N984717:ref_name_counter=],((RS_GCF_012926525.1_protein.faa_NZ_JABBNI010000008.1_39@PF00015_full_PFAM.188.343:0.0495434[&&NHX:Type=GTDB:gtdb_class=c__Clostridia:gtdb_domain=d__Bacteria:gtdb_family=f__Clostridiaceae:gtdb_genus=g__Clostridium_AM:gtdb_order=o__Clostridiales:gtdb_phylum=p__Firmicutes_A:gtdb_species=s__Clostridium_AM sp012926525:heptad=MCP-44H:species=d__Bacteria_p__Firmicutes_A_c__Clostridia_o__Clostridiales_f__Clostridiaceae_g__Clostridium_AM_s__Clostridium_AM sp012926525],(RS_GCF_001038625.1_protein.faa_NZ_CP011803.1_1977@PF00015_full_PFAM.188.343:5e-09[&&NHX:Type=GTDB:gtdb_class=c__Clostridia:gtdb_domain=d__Bacteria:gtdb_family=f__Clostridiaceae:gtdb_genus=g__Clostridium_AM:gtdb_order=o__Clostridiales:gtdb_phylum=p__Firmicutes_A:gtdb_species=s__Clostridium_AM carboxidivorans:heptad=MCP-44H:species=d__Bacteria_p__Firmicutes_A_c__Clostridia_o__Clostridiales_f__Clostridiaceae_g__Clostridium_AM_s__Clostridium_AM carboxidivorans],(RS_GCF_000633595.2_protein.faa_NZ_JIBU02000076.1_3@PF00015_full_PFAM.189.344:5e-09[&&NHX:Type=GTDB:gtdb_class=c__Clostridia:gtdb_domain=d__Bacteria:gtdb_family=f__Clostridiaceae:gtdb_genus=g__Clostridium_AM:gtdb_order=o__Clostridiales:gtdb_phylum=p__Firmicutes_A:gtdb_species=s__Clostridium_AM drakei:heptad=MCP-44H:species=d__Bacteria_p__Firmicutes_A_c__Clostridia_o__Clostridiales_f__Clostridiaceae_g__Clostridium_AM_s__Clostridium_AM drakei],RS_GCF_000968375.1_protein.faa_NZ_CP009933.1_855@PF00015_full_PFAM.182.344:0.00462727[&&NHX:Type=GTDB:gtdb_class=c__Clostridia:gtdb_domain=d__Bacteria:gtdb_family=f__Clostridiaceae:gtdb_genus=g__Clostridium_AM:gtdb_order=o__Clostridiales:gtdb_phylum=p__Firmicutes_A:gtdb_species=s__Clostridium_AM scatologenes:heptad=MCP-44H:species=d__Bacteria_p__Firmicutes_A_c__Clostridia_o__Clostridiales_f__Clostridiaceae_g__Clostridium_AM_s__Clostridium_AM scatologenes])0.993:0.0290467[&&NHX:Sample_counter=:Type_counter=GTDB--2:capture_class_counter=:capture_domain_counter=:capture_family_counter=:capture_genus_counter=:capture_order_counter=:capture_phylum_counter=:capture_species_counter=:evoltype=D:gtdb_class_counter=c__Clostridia--2:gtdb_domain_counter=d__Bacteria--2:gtdb_family_counter=f__Clostridiaceae--2:gtdb_genus_counter=g__Clostridium_AM--2:gtdb_order_counter=o__Clostridiales--2:gtdb_phylum_counter=p__Firmicutes_A--2:gtdb_species_counter=s__Clostridium_AM drakei--1||s__Clostridium_AM scatologenes--1:heptad_counter=MCP-44H--2:lbd_counter=:lca=d__Bacteria:lca_tree=g__Clostridium_AM:name=N984722:ref_name_counter=])0.889:0.0605446[&&NHX:Sample_counter=:Type_counter=GTDB--3:capture_class_counter=:capture_domain_counter=:capture_family_counter=:capture_genus_counter=:capture_order_counter=:capture_phylum_counter=:capture_species_counter=:evoltype=D:gtdb_class_counter=c__Clostridia--3:gtdb_domain_counter=d__Bacteria--3:gtdb_family_counter=f__Clostridiaceae--3:gtdb_genus_counter=g__Clostridium_AM--3:gtdb_order_counter=o__Clostridiales--3:gtdb_phylum_counter=p__Firmicutes_A--3:gtdb_species_counter=s__Clostridium_AM carboxidivorans--1||s__Clostridium_AM drakei--1||s__Clostridium_AM scatologenes--1:heptad_counter=MCP-44H--3:lbd_counter=:lca=d__Bacteria:lca_tree=g__Clostridium_AM:name=N984723:ref_name_counter=])0.991:0.282773[&&NHX:Sample_counter=:Type_counter=GTDB--4:capture_class_counter=:capture_domain_counter=:capture_family_counter=:capture_genus_counter=:capture_order_counter=:capture_phylum_counter=:capture_species_counter=:evoltype=D:gtdb_class_counter=c__Clostridia--4:gtdb_domain_counter=d__Bacteria--4:gtdb_family_counter=f__Clostridiaceae--4:gtdb_genus_counter=g__Clostridium_AM--4:gtdb_order_counter=o__Clostridiales--4:gtdb_phylum_counter=p__Firmicutes_A--4:gtdb_species_counter=s__Clostridium_AM carboxidivorans--1||s__Clostridium_AM drakei--1||s__Clostridium_AM scatologenes--1||s__Clostridium_AM sp012926525--1:heptad_counter=MCP-44H--4:lbd_counter=:lca=d__Bacteria:lca_tree=g__Clostridium_AM:name=N984724:ref_name_counter=],(RS_GCF_000165795.1_protein.faa_NZ_CM001022.1_2160@PF00015_full_PFAM.196.338:0.143275[&&NHX:Type=GTDB:gtdb_class=c__Synergistia:gtdb_domain=d__Bacteria:gtdb_family=f__Synergistaceae:gtdb_genus=g__Aminomonas:gtdb_order=o__Synergistales:gtdb_phylum=p__Synergistota:gtdb_species=s__Aminomonas paucivorans:heptad=MCP-24H:species=d__Bacteria_p__Synergistota_c__Synergistia_o__Synergistales_f__Synergistaceae_g__Aminomonas_s__Aminomonas paucivorans],(GB_GCA_018398915.1_protein.faa_CP074691.1_2683@PF00015_full_PFAM.189.343:0.509846[&&NHX:Type=GTDB:gtdb_class=c__Synergistia:gtdb_domain=d__Bacteria:gtdb_family=f__SV1-B22:gtdb_genus=g__SV1-B22:gtdb_order=o__Synergistales:gtdb_phylum=p__Synergistota:gtdb_species=s__SV1-B22 sp018398915:heptad=MCP-44H:species=d__Bacteria_p__Synergistota_c__Synergistia_o__Synergistales_f__SV1-B22_g__SV1-B22_s__SV1-B22 sp018398915],(GB_GCA_002425685.1_protein.faa_DIMS01000084.1_4@PF00015_full_PFAM.196.348:0.0203109[&&NHX:Type=GTDB:gtdb_class=c__Synergistia:gtdb_domain=d__Bacteria:gtdb_family=f__Aminiphilaceae:gtdb_genus=g__Aminiphilus:gtdb_order=o__Synergistales:gtdb_phylum=p__Synergistota:gtdb_species=s__Aminiphilus sp002425685:heptad=MCP-44H:species=d__Bacteria_p__Synergistota_c__Synergistia_o__Synergistales_f__Aminiphilaceae_g__Aminiphilus_s__Aminiphilus sp002425685],RS_GCF_000526375.1_protein.faa_NZ_JAFY01000002.1_757@PF00015_full_PFAM.192.348:5e-09[&&NHX:Type=GTDB:gtdb_class=c__Synergistia:gtdb_domain=d__Bacteria:gtdb_family=f__Aminiphilaceae:gtdb_genus=g__Aminiphilus:gtdb_order=o__Synergistales:gtdb_phylum=p__Synergistota:gtdb_species=s__Aminiphilus circumscriptus:heptad=MCP-44H:species=d__Bacteria_p__Synergistota_c__Synergistia_o__Synergistales_f__Aminiphilaceae_g__Aminiphilus_s__Aminiphilus circumscriptus])0.991:0.241011[&&NHX:Sample_counter=:Type_counter=GTDB--2:capture_class_counter=:capture_domain_counter=:capture_family_counter=:capture_genus_counter=:capture_order_counter=:capture_phylum_counter=:capture_species_counter=:evoltype=D:gtdb_class_counter=c__Synergistia--2:gtdb_domain_counter=d__Bacteria--2:gtdb_family_counter=f__Aminiphilaceae--2:gtdb_genus_counter=g__Aminiphilus--2:gtdb_order_counter=o__Synergistales--2:gtdb_phylum_counter=p__Synergistota--2:gtdb_species_counter=s__Aminiphilus circumscriptus--1||s__Aminiphilus sp002425685--1:heptad_counter=MCP-44H--2:lbd_counter=:lca=d__Bacteria:lca_tree=g__Aminiphilus:name=N984729:ref_name_counter=])0.091:0.0514373[&&NHX:Sample_counter=:Type_counter=GTDB--3:capture_class_counter=:capture_domain_counter=:capture_family_counter=:capture_genus_counter=:capture_order_counter=:capture_phylum_counter=:capture_species_counter=:evoltype=D:gtdb_class_counter=c__Synergistia--3:gtdb_domain_counter=d__Bacteria--3:gtdb_family_counter=f__Aminiphilaceae--2||f__SV1-B22--1:gtdb_genus_counter=g__Aminiphilus--2||g__SV1-B22--1:gtdb_order_counter=o__Synergistales--3:gtdb_phylum_counter=p__Synergistota--3:gtdb_species_counter=s__Aminiphilus circumscriptus--1||s__Aminiphilus sp002425685--1||s__SV1-B22 sp018398915--1:heptad_counter=MCP-44H--3:lbd_counter=:lca=d__Bacteria:lca_tree=o__Synergistales:name=N984730:ref_name_counter=])0.954:0.167354[&&NHX:Sample_counter=:Type_counter=GTDB--4:capture_class_counter=:capture_domain_counter=:capture_family_counter=:capture_genus_counter=:capture_order_counter=:capture_phylum_counter=:capture_species_counter=:evoltype=D:gtdb_class_counter=c__Synergistia--4:gtdb_domain_counter=d__Bacteria--4:gtdb_family_counter=f__Aminiphilaceae--2||f__SV1-B22--1||f__Synergistaceae--1:gtdb_genus_counter=g__Aminiphilus--2||g__Aminomonas--1||g__SV1-B22--1:gtdb_order_counter=o__Synergistales--4:gtdb_phylum_counter=p__Synergistota--4:gtdb_species_counter=s__Aminiphilus circumscriptus--1||s__Aminiphilus sp002425685--1||s__Aminomonas paucivorans--1||s__SV1-B22 sp018398915--1:heptad_counter=MCP-24H--1||MCP-44H--3:lbd_counter=:lca=d__Bacteria:lca_tree=o__Synergistales:name=N984731:ref_name_counter=])0.883:0.159903[&&NHX:Sample_counter=:Type_counter=GTDB--8:capture_class_counter=:capture_domain_counter=:capture_family_counter=:capture_genus_counter=:capture_order_counter=:capture_phylum_counter=:capture_species_counter=:evoltype=D:gtdb_class_counter=c__Clostridia--4||c__Synergistia--4:gtdb_domain_counter=d__Bacteria--8:gtdb_family_counter=f__Aminiphilaceae--2||f__Clostridiaceae--4||f__SV1-B22--1||f__Synergistaceae--1:gtdb_genus_counter=g__Aminiphilus--2||g__Aminomonas--1||g__Clostridium_AM--4||g__SV1-B22--1:gtdb_order_counter=o__Clostridiales--4||o__Synergistales--4:gtdb_phylum_counter=p__Firmicutes_A--4||p__Synergistota--4:gtdb_species_counter=s__Aminiphilus circumscriptus--1||s__Aminiphilus sp002425685--1||s__Aminomonas paucivorans--1||s__Clostridium_AM carboxidivorans--1||s__Clostridium_AM drakei--1||s__Clostridium_AM scatologenes--1||s__Clostridium_AM sp012926525--1||s__SV1-B22 sp018398915--1:heptad_counter=MCP-24H--1||MCP-44H--7:lbd_counter=:lca=d__Bacteria:lca_tree=d__Bacteria:name=N984732:ref_name_counter=])0.994:0.507933[&&NHX:Sample_counter=:Type_counter=GTDB--12:capture_class_counter=:capture_domain_counter=:capture_family_counter=:capture_genus_counter=:capture_order_counter=:capture_phylum_counter=:capture_species_counter=:evoltype=D:gtdb_class_counter=c__Clostridia--6||c__Desulfitobacteriia--2||c__Synergistia--4:gtdb_domain_counter=d__Bacteria--12:gtdb_family_counter=f__Aminiphilaceae--2||f__Clostridiaceae--4||f__Heliobacteriaceae--2||f__Natronincolaceae--1||f__SV1-B22--1||f__Synergistaceae--1||f__Thermotaleaceae--1:gtdb_genus_counter=g__Alkaliphilus_C--1||g__Aminiphilus--2||g__Aminomonas--1||g__Anaerosolibacter--1||g__Clostridium_AM--4||g__Heliobacillus--1||g__Heliobacterium--1||g__SV1-B22--1:gtdb_order_counter=o__Clostridiales--4||o__Heliobacteriales--2||o__Peptostreptococcales--2||o__Synergistales--4:gtdb_phylum_counter=p__Firmicutes_A--6||p__Firmicutes_B--2||p__Synergistota--4:gtdb_species_counter=s__Alkaliphilus_C peptidifermentans--1||s__Aminiphilus circumscriptus--1||s__Aminiphilus sp002425685--1||s__Aminomonas paucivorans--1||s__Anaerosolibacter carboniphilus--1||s__Clostridium_AM carboxidivorans--1||s__Clostridium_AM drakei--1||s__Clostridium_AM scatologenes--1||s__Clostridium_AM sp012926525--1||s__Heliobacillus mobilis--1||s__Heliobacterium chlorum--1||s__SV1-B22 sp018398915--1:heptad_counter=MCP-24H--1||MCP-44H--11:lbd_counter=:lca=d__Bacteria:lca_tree=d__Bacteria:name=N984733:ref_name_counter=],(((((RS_GCF_001766835.1_protein.faa_NZ_LKEU01000055.1_5@PF00015_full_PFAM.186.347:0.0155786[&&NHX:Type=GTDB:gtdb_class=c__Clostridia:gtdb_domain=d__Bacteria:gtdb_family=f__Eubacteriaceae:gtdb_genus=g__Acetobacterium:gtdb_order=o__Eubacteriales:gtdb_phylum=p__Firmicutes_A:gtdb_species=s__Acetobacterium wieringae:heptad=MCP-40H:species=d__Bacteria_p__Firmicutes_A_c__Clostridia_o__Eubacteriales_f__Eubacteriaceae_g__Acetobacterium_s__Acetobacterium wieringae],GB_GCA_016213825.1_protein.faa_JACQZP010000030.1_184@PF00015_full_PFAM.188.347:0.0123381[&&NHX:Type=GTDB:gtdb_class=c__Clostridia:gtdb_domain=d__Bacteria:gtdb_family=f__Eubacteriaceae:gtdb_genus=g__Acetobacterium:gtdb_order=o__Eubacteriales:gtdb_phylum=p__Firmicutes_A:gtdb_species=s__Acetobacterium woodii_A:heptad=MCP-40H:species=d__Bacteria_p__Firmicutes_A_c__Clostridia_o__Eubacteriales_f__Eubacteriaceae_g__Acetobacterium_s__Acetobacterium woodii_A])0.761:0.00746067[&&NHX:Sample_counter=:Type_counter=GTDB--2:capture_class_counter=:capture_domain_counter=:capture_family_counter=:capture_genus_counter=:capture_order_counter=:capture_phylum_counter=:capture_species_counter=:evoltype=D:gtdb_class_counter=c__Clostridia--2:gtdb_domain_counter=d__Bacteria--2:gtdb_family_counter=f__Eubacteriaceae--2:gtdb_genus_counter=g__Acetobacterium--2:gtdb_order_counter=o__Eubacteriales--2:gtdb_phylum_counter=p__Firmicutes_A--2:gtdb_species_counter=s__Acetobacterium wieringae--1||s__Acetobacterium woodii_A--1:heptad_counter=MCP-40H--2:lbd_counter=:lca=d__Bacteria:lca_tree=g__Acetobacterium:name=N984736:ref_name_counter=],(RS_GCF_000472665.1_protein.faa_NZ_AXAC01000005.1_19@PF00015_full_PFAM.198.348:0.0049574[&&NHX:Type=GTDB:gtdb_class=c__Clostridia:gtdb_domain=d__Bacteria:gtdb_family=f__Eubacteriaceae:gtdb_genus=g__Acetobacterium:gtdb_order=o__Eubacteriales:gtdb_phylum=p__Firmicutes_A:gtdb_species=s__Acetobacterium dehalogenans:heptad=MCP-40H:species=d__Bacteria_p__Firmicutes_A_c__Clostridia_o__Eubacteriales_f__Eubacteriaceae_g__Acetobacterium_s__Acetobacterium dehalogenans],GB_GCA_002841405.1_protein.faa_PGZR01000034.1_16@PF00015_full_PFAM.191.348:1.8e-08[&&NHX:Type=GTDB:gtdb_class=c__Clostridia:gtdb_domain=d__Bacteria:gtdb_family=f__Eubacteriaceae:gtdb_genus=g__Acetobacterium:gtdb_order=o__Eubacteriales:gtdb_phylum=p__Firmicutes_A:gtdb_species=s__Acetobacterium sp002841405:heptad=MCP-40H:species=d__Bacteria_p__Firmicutes_A_c__Clostridia_o__Eubacteriales_f__Eubacteriaceae_g__Acetobacterium_s__Acetobacterium sp002841405])0.305:0.00457973[&&NHX:Sample_counter=:Type_counter=GTDB--2:capture_class_counter=:capture_domain_counter=:capture_family_counter=:capture_genus_counter=:capture_order_counter=:capture_phylum_counter=:capture_species_counter=:evoltype=D:gtdb_class_counter=c__Clostridia--2:gtdb_domain_counter=d__Bacteria--2:gtdb_family_counter=f__Eubacteriaceae--2:gtdb_genus_counter=g__Acetobacterium--2:gtdb_order_counter=o__Eubacteriales--2:gtdb_phylum_counter=p__Firmicutes_A--2:gtdb_species_counter=s__Acetobacterium dehalogenans--1||s__Acetobacterium sp002841405--1:heptad_counter=MCP-40H--2:lbd_counter=:lca=d__Bacteria:lca_tree=g__Acetobacterium:name=N984739:ref_name_counter=])0.74:0.00974932[&&NHX:Sample_counter=:Type_counter=GTDB--4:capture_class_counter=:capture_domain_counter=:capture_family_counter=:capture_genus_counter=:capture_order_counter=:capture_phylum_counter=:capture_species_counter=:evoltype=D:gtdb_class_counter=c__Clostridia--4:gtdb_domain_counter=d__Bacteria--4:gtdb_family_counter=f__Eubacteriaceae--4:gtdb_genus_counter=g__Acetobacterium--4:gtdb_order_counter=o__Eubacteriales--4:gtdb_phylum_counter=p__Firmicutes_A--4:gtdb_species_counter=s__Acetobacterium dehalogenans--1||s__Acetobacterium sp002841405--1||s__Acetobacterium wieringae--1||s__Acetobacterium woodii_A--1:heptad_counter=MCP-40H--4:lbd_counter=:lca=d__Bacteria:lca_tree=g__Acetobacterium:name=N984740:ref_name_counter=],(RS_GCF_003260995.1_protein.faa_NZ_CP030040.1_1588@PF00015_full_PFAM.193.346:0.0403533[&&NHX:Type=GTDB:gtdb_class=c__Clostridia:gtdb_domain=d__Bacteria:gtdb_family=f__Eubacteriaceae:gtdb_genus=g__Acetobacterium:gtdb_order=o__Eubacteriales:gtdb_phylum=p__Firmicutes_A:gtdb_species=s__Acetobacterium sp003260995:heptad=MCP-44H:species=d__Bacteria_p__Firmicutes_A_c__Clostridia_o__Eubacteriales_f__Eubacteriaceae_g__Acetobacterium_s__Acetobacterium sp003260995],GB_GCA_018903255.1_protein.faa_JAHIQT010000143.1_8@PF00015_full_PFAM.185.347:5e-09[&&NHX:Type=GTDB:gtdb_class=c__Clostridia:gtdb_domain=d__Bacteria:gtdb_family=f__Eubacteriaceae:gtdb_genus=g__Acetobacterium:gtdb_order=o__Eubacteriales:gtdb_phylum=p__Firmicutes_A:gtdb_species=s__Acetobacterium sp018903255:heptad=MCP-40H:species=d__Bacteria_p__Firmicutes_A_c__Clostridia_o__Eubacteriales_f__Eubacteriaceae_g__Acetobacterium_s__Acetobacterium sp018903255])0.553:0.000926261[&&NHX:Sample_counter=:Type_counter=GTDB--2:capture_class_counter=:capture_domain_counter=:capture_family_counter=:capture_genus_counter=:capture_order_counter=:capture_phylum_counter=:capture_species_counter=:evoltype=D:gtdb_class_counter=c__Clostridia--2:gtdb_domain_counter=d__Bacteria--2:gtdb_family_counter=f__Eubacteriaceae--2:gtdb_genus_counter=g__Acetobacterium--2:gtdb_order_counter=o__Eubacteriales--2:gtdb_phylum_counter=p__Firmicutes_A--2:gtdb_species_counter=s__Acetobacterium sp003260995--1||s__Acetobacterium sp018903255--1:heptad_counter=MCP-40H--1||MCP-44H--1:lbd_counter=:lca=d__Bacteria:lca_tree=g__Acetobacterium:name=N984743:ref_name_counter=])0.939:0.0208523[&&NHX:Sample_counter=:Type_counter=GTDB--6:capture_class_counter=:capture_domain_counter=:capture_family_counter=:capture_genus_counter=:capture_order_counter=:capture_phylum_counter=:capture_species_counter=:evoltype=D:gtdb_class_counter=c__Clostridia--6:gtdb_domain_counter=d__Bacteria--6:gtdb_family_counter=f__Eubacteriaceae--6:gtdb_genus_counter=g__Acetobacterium--6:gtdb_order_counter=o__Eubacteriales--6:gtdb_phylum_counter=p__Firmicutes_A--6:gtdb_species_counter=s__Acetobacterium dehalogenans--1||s__Acetobacterium sp002841405--1||s__Acetobacterium sp003260995--1||s__Acetobacterium sp018903255--1||s__Acetobacterium wieringae--1||s__Acetobacterium woodii_A--1:heptad_counter=MCP-40H--5||MCP-44H--1:lbd_counter=:lca=d__Bacteria:lca_tree=g__Acetobacterium:name=N984744:ref_name_counter=],(RS_GCF_000247605.1_protein.faa_NC_016894.1_2756@PF00015_full_PFAM.185.344:0.0381746[&&NHX:Type=GTDB:gtdb_class=c__Clostridia:gtdb_domain=d__Bacteria:gtdb_family=f__Eubacteriaceae:gtdb_genus=g__Acetobacterium:gtdb_order=o__Eubacteriales:gtdb_phylum=p__Firmicutes_A:gtdb_species=s__Acetobacterium woodii:heptad=MCP-40H:species=d__Bacteria_p__Firmicutes_A_c__Clostridia_o__Eubacteriales_f__Eubacteriaceae_g__Acetobacterium_s__Acetobacterium woodii],((RS_GCF_008086615.1_protein.faa_NZ_RXYB01000005.1_163@PF00015_full_PFAM.198.350:5e-09[&&NHX:Type=GTDB:gtdb_class=c__Clostridia:gtdb_domain=d__Bacteria:gtdb_family=f__Eubacteriaceae:gtdb_genus=g__Acetobacterium:gtdb_order=o__Eubacteriales:gtdb_phylum=p__Firmicutes_A:gtdb_species=s__Acetobacterium tundrae:heptad=MCP-44H:species=d__Bacteria_p__Firmicutes_A_c__Clostridia_o__Eubacteriales_f__Eubacteriaceae_g__Acetobacterium_s__Acetobacterium tundrae],RS_GCF_008086595.1_protein.faa_NZ_RXYA01000004.1_4@PF00015_full_PFAM.203.349:0.00522805[&&NHX:Type=GTDB:gtdb_class=c__Clostridia:gtdb_domain=d__Bacteria:gtdb_family=f__Eubacteriaceae:gtdb_genus=g__Acetobacterium:gtdb_order=o__Eubacteriales:gtdb_phylum=p__Firmicutes_A:gtdb_species=s__Acetobacterium paludosum:heptad=MCP-44H:species=d__Bacteria_p__Firmicutes_A_c__Clostridia_o__Eubacteriales_f__Eubacteriaceae_g__Acetobacterium_s__Acetobacterium paludosum])0.99:0.0893758[&&NHX:Sample_counter=:Type_counter=GTDB--2:capture_class_counter=:capture_domain_counter=:capture_family_counter=:capture_genus_counter=:capture_order_counter=:capture_phylum_counter=:capture_species_counter=:evoltype=D:gtdb_class_counter=c__Clostridia--2:gtdb_domain_counter=d__Bacteria--2:gtdb_family_counter=f__Eubacteriaceae--2:gtdb_genus_counter=g__Acetobacterium--2:gtdb_order_counter=o__Eubacteriales--2:gtdb_phylum_counter=p__Firmicutes_A--2:gtdb_species_counter=s__Acetobacterium paludosum--1||s__Acetobacterium tundrae--1:heptad_counter=MCP-44H--2:lbd_counter=:lca=d__Bacteria:lca_tree=g__Acetobacterium:name=N984748:ref_name_counter=],RS_GCF_014284475.1_protein.faa_NZ_WJBC01000018.1_12@PF00015_full_PFAM.202.349:0.0834991[&&NHX:Type=GTDB:gtdb_class=c__Clostridia:gtdb_domain=d__Bacteria:gtdb_family=f__Eubacteriaceae:gtdb_genus=g__Acetobacterium:gtdb_order=o__Eubacteriales:gtdb_phylum=p__Firmicutes_A:gtdb_species=s__Acetobacterium fimetarium:heptad=MCP-24H:species=d__Bacteria_p__Firmicutes_A_c__Clostridia_o__Eubacteriales_f__Eubacteriaceae_g__Acetobacterium_s__Acetobacterium fimetarium])0.97:0.0657376[&&NHX:Sample_counter=:Type_counter=GTDB--3:capture_class_counter=:capture_domain_counter=:capture_family_counter=:capture_genus_counter=:capture_order_counter=:capture_phylum_counter=:capture_species_counter=:evoltype=D:gtdb_class_counter=c__Clostridia--3:gtdb_domain_counter=d__Bacteria--3:gtdb_family_counter=f__Eubacteriaceae--3:gtdb_genus_counter=g__Acetobacterium--3:gtdb_order_counter=o__Eubacteriales--3:gtdb_phylum_counter=p__Firmicutes_A--3:gtdb_species_counter=s__Acetobacterium fimetarium--1||s__Acetobacterium paludosum--1||s__Acetobacterium tundrae--1:heptad_counter=MCP-24H--1||MCP-44H--2:lbd_counter=:lca=d__Bacteria:lca_tree=g__Acetobacterium:name=N984750:ref_name_counter=])0.253:0.00696618[&&NHX:Sample_counter=:Type_counter=GTDB--4:capture_class_counter=:capture_domain_counter=:capture_family_counter=:capture_genus_counter=:capture_order_counter=:capture_phylum_counter=:capture_species_counter=:evoltype=D:gtdb_class_counter=c__Clostridia--4:gtdb_domain_counter=d__Bacteria--4:gtdb_family_counter=f__Eubacteriaceae--4:gtdb_genus_counter=g__Acetobacterium--4:gtdb_order_counter=o__Eubacteriales--4:gtdb_phylum_counter=p__Firmicutes_A--4:gtdb_species_counter=s__Acetobacterium fimetarium--1||s__Acetobacterium paludosum--1||s__Acetobacterium tundrae--1||s__Acetobacterium woodii--1:heptad_counter=MCP-24H--1||MCP-40H--1||MCP-44H--2:lbd_counter=:lca=d__Bacteria:lca_tree=g__Acetobacterium:name=N984751:ref_name_counter=])0.874:0.0903362[&&NHX:Sample_counter=:Type_counter=GTDB--10:capture_class_counter=:capture_domain_counter=:capture_family_counter=:capture_genus_counter=:capture_order_counter=:capture_phylum_counter=:capture_species_counter=:evoltype=D:gtdb_class_counter=c__Clostridia--10:gtdb_domain_counter=d__Bacteria--10:gtdb_family_counter=f__Eubacteriaceae--10:gtdb_genus_counter=g__Acetobacterium--10:gtdb_order_counter=o__Eubacteriales--10:gtdb_phylum_counter=p__Firmicutes_A--10:gtdb_species_counter=s__Acetobacterium dehalogenans--1||s__Acetobacterium fimetarium--1||s__Acetobacterium paludosum--1||s__Acetobacterium sp002841405--1||s__Acetobacterium sp003260995--1||s__Acetobacterium sp018903255--1||s__Acetobacterium tundrae--1||s__Acetobacterium wieringae--1||s__Acetobacterium woodii--1||s__Acetobacterium woodii_A--1:heptad_counter=MCP-24H--1||MCP-40H--6||MCP-44H--3:lbd_counter=:lca=d__Bacteria:lca_tree=g__Acetobacterium:name=N984752:ref_name_counter=],RS_GCF_001263355.1_protein.faa_NZ_LGYO01000045.1_5@PF00015_full_PFAM.196.349:0.00951179[&&NHX:Type=GTDB:gtdb_class=c__Clostridia:gtdb_domain=d__Bacteria:gtdb_family=f__Eubacteriaceae:gtdb_genus=g__Acetobacterium:gtdb_order=o__Eubacteriales:gtdb_phylum=p__Firmicutes_A:gtdb_species=s__Acetobacterium bakii:heptad=MCP-44H:species=d__Bacteria_p__Firmicutes_A_c__Clostridia_o__Eubacteriales_f__Eubacteriaceae_g__Acetobacterium_s__Acetobacterium bakii])0.997:0.591728[&&NHX:Sample_counter=:Type_counter=GTDB--11:capture_class_counter=:capture_domain_counter=:capture_family_counter=:capture_genus_counter=:capture_order_counter=:capture_phylum_counter=:capture_species_counter=:evoltype=D:gtdb_class_counter=c__Clostridia--11:gtdb_domain_counter=d__Bacteria--11:gtdb_family_counter=f__Eubacteriaceae--11:gtdb_genus_counter=g__Acetobacterium--11:gtdb_order_counter=o__Eubacteriales--11:gtdb_phylum_counter=p__Firmicutes_A--11:gtdb_species_counter=s__Acetobacterium bakii--1||s__Acetobacterium dehalogenans--1||s__Acetobacterium fimetarium--1||s__Acetobacterium paludosum--1||s__Acetobacterium sp002841405--1||s__Acetobacterium sp003260995--1||s__Acetobacterium sp018903255--1||s__Acetobacterium tundrae--1||s__Acetobacterium wieringae--1||s__Acetobacterium woodii--1||s__Acetobacterium woodii_A--1:heptad_counter=MCP-24H--1||MCP-40H--6||MCP-44H--4:lbd_counter=:lca=d__Bacteria:lca_tree=g__Acetobacterium:name=N984754:ref_name_counter=])0.805:0.271641[&&NHX:Sample_counter=:Type_counter=GTDB--23:capture_class_counter=:capture_domain_counter=:capture_family_counter=:capture_genus_counter=:capture_order_counter=:capture_phylum_counter=:capture_species_counter=:evoltype=D:gtdb_class_counter=c__Clostridia--17||c__Desulfitobacteriia--2||c__Synergistia--4:gtdb_domain_counter=d__Bacteria--23:gtdb_family_counter=f__Aminiphilaceae--2||f__Clostridiaceae--4||f__Eubacteriaceae--11||f__Heliobacteriaceae--2||f__Natronincolaceae--1||f__SV1-B22--1||f__Synergistaceae--1||f__Thermotaleaceae--1:gtdb_genus_counter=g__Acetobacterium--11||g__Alkaliphilus_C--1||g__Aminiphilus--2||g__Aminomonas--1||g__Anaerosolibacter--1||g__Clostridium_AM--4||g__Heliobacillus--1||g__Heliobacterium--1||g__SV1-B22--1:gtdb_order_counter=o__Clostridiales--4||o__Eubacteriales--11||o__Heliobacteriales--2||o__Peptostreptococcales--2||o__Synergistales--4:gtdb_phylum_counter=p__Firmicutes_A--17||p__Firmicutes_B--2||p__Synergistota--4:gtdb_species_counter=s__Acetobacterium bakii--1||s__Acetobacterium dehalogenans--1||s__Acetobacterium fimetarium--1||s__Acetobacterium paludosum--1||s__Acetobacterium sp002841405--1||s__Acetobacterium sp003260995--1||s__Acetobacterium sp018903255--1||s__Acetobacterium tundrae--1||s__Acetobacterium wieringae--1||s__Acetobacterium woodii--1||s__Acetobacterium woodii_A--1||s__Alkaliphilus_C peptidifermentans--1||s__Aminiphilus circumscriptus--1||s__Aminiphilus sp002425685--1||s__Aminomonas paucivorans--1||s__Anaerosolibacter carboniphilus--1||s__Clostridium_AM carboxidivorans--1||s__Clostridium_AM drakei--1||s__Clostridium_AM scatologenes--1||s__Clostridium_AM sp012926525--1||s__Heliobacillus mobilis--1||s__Heliobacterium chlorum--1||s__SV1-B22 sp018398915--1:heptad_counter=MCP-24H--2||MCP-40H--6||MCP-44H--15:lbd_counter=:lca=d__Bacteria:lca_tree=d__Bacteria:name=N984755:ref_name_counter=])0.999:1.04823[&&NHX:Sample_counter=:Type_counter=GTDB--24:capture_class_counter=:capture_domain_counter=:capture_family_counter=:capture_genus_counter=:capture_order_counter=:capture_phylum_counter=:capture_species_counter=:evoltype=D:gtdb_class_counter=c__Clostridia--17||c__Desulfitobacteriia--2||c__Negativicutes--1||c__Synergistia--4:gtdb_domain_counter=d__Bacteria--24:gtdb_family_counter=f__Aminiphilaceae--2||f__Anaeromusaceae--1||f__Clostridiaceae--4||f__Eubacteriaceae--11||f__Heliobacteriaceae--2||f__Natronincolaceae--1||f__SV1-B22--1||f__Synergistaceae--1||f__Thermotaleaceae--1:gtdb_genus_counter=g__Acetobacterium--11||g__Alkaliphilus_C--1||g__Aminiphilus--2||g__Aminomonas--1||g__Anaeromusa--1||g__Anaerosolibacter--1||g__Clostridium_AM--4||g__Heliobacillus--1||g__Heliobacterium--1||g__SV1-B22--1:gtdb_order_counter=o__Anaeromusales--1||o__Clostridiales--4||o__Eubacteriales--11||o__Heliobacteriales--2||o__Peptostreptococcales--2||o__Synergistales--4:gtdb_phylum_counter=p__Firmicutes_A--17||p__Firmicutes_B--2||p__Firmicutes_C--1||p__Synergistota--4:gtdb_species_counter=s__Acetobacterium bakii--1||s__Acetobacterium dehalogenans--1||s__Acetobacterium fimetarium--1||s__Acetobacterium paludosum--1||s__Acetobacterium sp002841405--1||s__Acetobacterium sp003260995--1||s__Acetobacterium sp018903255--1||s__Acetobacterium tundrae--1||s__Acetobacterium wieringae--1||s__Acetobacterium woodii--1||s__Acetobacterium woodii_A--1||s__Alkaliphilus_C peptidifermentans--1||s__Aminiphilus circumscriptus--1||s__Aminiphilus sp002425685--1||s__Aminomonas paucivorans--1||s__Anaeromusa acidaminophila--1||s__Anaerosolibacter carboniphilus--1||s__Clostridium_AM carboxidivorans--1||s__Clostridium_AM drakei--1||s__Clostridium_AM scatologenes--1||s__Clostridium_AM sp012926525--1||s__Heliobacillus mobilis--1||s__Heliobacterium chlorum--1||s__SV1-B22 sp018398915--1:heptad_counter=MCP-24H--2||MCP-40H--6||MCP-44H--16:lbd_counter=:lca=d__Bacteria:lca_tree=d__Bacteria:name=N984756:ref_name_counter=])0.72:0.169937[&&NHX:Sample_counter=rhizpot2--1:Type_counter=GTDB--24||capture--1:besthit_avg=72.5:besthit_max=72.5:besthit_min=72.5:besthit_std=0:besthit_sum=72.5:bitscore_avg=64.3:bitscore_max=64.3:bitscore_min=64.3:bitscore_std=0:bitscore_sum=64.3:capture_class_counter=c__Gammaproteobacteria--1:capture_domain_counter=d__Bacteria--1:capture_family_counter=f__Pseudomonadaceae--1:capture_genus_counter=g__Pseudomonas_E--1:capture_order_counter=o__Pseudomonadales--1:capture_phylum_counter=p__Proteobacteria--1:capture_species_counter=s__Pseudomonas_E brassicae--1:evalue_avg=1.9e-15:evalue_max=1.9e-15:evalue_min=1.9e-15:evalue_std=0:evalue_sum=1.9e-15:gapopen_avg=1.0:gapopen_max=1.0:gapopen_min=1.0:gapopen_std=0:gapopen_sum=1.0:gtdb_class_counter=c__Clostridia--17||c__Desulfitobacteriia--2||c__Negativicutes--1||c__Synergistia--4:gtdb_domain_counter=d__Bacteria--24:gtdb_family_counter=f__Aminiphilaceae--2||f__Anaeromusaceae--1||f__Clostridiaceae--4||f__Eubacteriaceae--11||f__Heliobacteriaceae--2||f__Natronincolaceae--1||f__SV1-B22--1||f__Synergistaceae--1||f__Thermotaleaceae--1:gtdb_genus_counter=g__Acetobacterium--11||g__Alkaliphilus_C--1||g__Aminiphilus--2||g__Aminomonas--1||g__Anaeromusa--1||g__Anaerosolibacter--1||g__Clostridium_AM--4||g__Heliobacillus--1||g__Heliobacterium--1||g__SV1-B22--1:gtdb_order_counter=o__Anaeromusales--1||o__Clostridiales--4||o__Eubacteriales--11||o__Heliobacteriales--2||o__Peptostreptococcales--2||o__Synergistales--4:gtdb_phylum_counter=p__Firmicutes_A--17||p__Firmicutes_B--2||p__Firmicutes_C--1||p__Synergistota--4:gtdb_species_counter=s__Acetobacterium bakii--1||s__Acetobacterium dehalogenans--1||s__Acetobacterium fimetarium--1||s__Acetobacterium paludosum--1||s__Acetobacterium sp002841405--1||s__Acetobacterium sp003260995--1||s__Acetobacterium sp018903255--1||s__Acetobacterium tundrae--1||s__Acetobacterium wieringae--1||s__Acetobacterium woodii--1||s__Acetobacterium woodii_A--1||s__Alkaliphilus_C peptidifermentans--1||s__Aminiphilus circumscriptus--1||s__Aminiphilus sp002425685--1||s__Aminomonas paucivorans--1||s__Anaeromusa acidaminophila--1||s__Anaerosolibacter carboniphilus--1||s__Clostridium_AM carboxidivorans--1||s__Clostridium_AM drakei--1||s__Clostridium_AM scatologenes--1||s__Clostridium_AM sp012926525--1||s__Heliobacillus mobilis--1||s__Heliobacterium chlorum--1||s__SV1-B22 sp018398915--1:heptad_counter=MCP-24H--2||MCP-38H--1||MCP-40H--6||MCP-44H--16:lbd_counter=:lca=d__Bacteria:lca_tree=d__Bacteria:length_avg=51.0:length_max=51.0:length_min=51.0:length_std=0:length_sum=51.0:mismatch_avg=13.0:mismatch_max=13.0:mismatch_min=13.0:mismatch_std=0:mismatch_sum=13.0:name=N984757:qcovhsp_avg=98.0:qcovhsp_max=98.0:qcovhsp_min=98.0:qcovhsp_std=0:qcovhsp_sum=98.0:qend_avg=51.0:qend_max=51.0:qend_min=51.0:qend_std=0:qend_sum=51.0:qstart_avg=2.0:qstart_max=2.0:qstart_min=2.0:qstart_std=0:qstart_sum=2.0:ref_name_counter=RS_GCF_003693445.1_protein.faa_NZ_RFAR01000133.1_1@PF00015_full_PFAM.431.499--1:scovhsp_avg=75.0:scovhsp_max=75.0:scovhsp_min=75.0:scovhsp_std=0:scovhsp_sum=75.0:send_avg=64.0:send_max=64.0:send_min=64.0:send_std=0:send_sum=64.0:sstart_avg=14.0:sstart_max=14.0:sstart_min=14.0:sstart_std=0:sstart_sum=14.0])0.839:0.127782[&&NHX:Sample_counter=rhizpot1--7||rhizpot2--2||rhizpot3--7||rhiztom1--3||rhiztom2--2||rhiztom3--3:Type_counter=GTDB--30||capture--24:besthit_avg=69.6:besthit_max=72.5:besthit_min=66.7:besthit_std=4.101219330881974:besthit_sum=139.2:bitscore_avg=88.15:bitscore_max=112.0:bitscore_min=64.3:bitscore_std=33.72899346259832:bitscore_sum=176.3:capture_class_counter=c__Actinomycetia--2||c__Alphaproteobacteria--12||c__Desulfovibrionia--1||c__Gammaproteobacteria--6||c__Gemmatimonadetes--2||c__Polyangia--1:capture_domain_counter=d__Bacteria--24:capture_family_counter=f__Aeromonadaceae--1||f__Azospirillaceae--2||f__Beijerinckiaceae--4||f__Burkholderiaceae--2||f__Cellulomonadaceae--1||f__Desulfovibrionaceae--1||f__GWC2-71-9--2||f__Geodermatophilaceae--1||f__Haliangiaceae--1||f__Pseudomonadaceae--2||f__Sphingomonadaceae--3||f__Wenzhouxiangellaceae--1||f__Xanthobacteraceae--2||f__Zavarziniaceae--1:capture_genus_counter=g__20CM-2-65-7--1||g__28-YEA-48--1||g__Aeromonas--1||g__Azospirillum--2||g__Blastococcus--1||g__Bradyrhizobium--1||g__Cellulomonas--1||g__JADJOM01--1||g__Methylobacterium--2||g__Pelomonas--1||g__Pseudomonas_E--2||g__Rhodoblastus--1||g__Rubrivivax--1||g__Solidesulfovibrio--1||g__Sphingomonas--2||g__Sphingomonas_N--1||g__UBA2376--1||g__Wenzhouxiangella--1||g__Xanthobacter--1||g__Zavarzinia--1:capture_order_counter=o__Actinomycetales--1||o__Azospirillales--2||o__Burkholderiales--2||o__Desulfovibrionales--1||o__Enterobacterales--1||o__Gemmatimonadales--2||o__Haliangiales--1||o__Mycobacteriales--1||o__Pseudomonadales--2||o__Rhizobiales--6||o__Sphingomonadales--3||o__Xanthomonadales--1||o__Zavarziniales--1:capture_phylum_counter=p__Actinobacteriota--2||p__Desulfobacterota_I--1||p__Gemmatimonadota--2||p__Myxococcota--1||p__Proteobacteria--18:capture_species_counter=s__20CM-2-65-7 sp003222195--1||s__28-YEA-48 sp903932565--1||s__Aeromonas enteropelogenes--1||s__Azospirillum doebereinerae--1||s__Azospirillum humicireducens--1||s__Blastococcus saxobsidens--1||s__Bradyrhizobium sp018130065--1||s__Cellulomonas persica--1||s__JADJOM01 sp016713435--1||s__Methylobacterium brachiatum--1||s__Methylobacterium sp001423295--1||s__Pelomonas sp001425165--1||s__Pseudomonas_E brassicae--1||s__Pseudomonas_E sp002483005--1||s__Rhodoblastus acidophilus_B--1||s__Rubrivivax sp016789865--1||s__Solidesulfovibrio magneticus_A--1||s__Sphingomonas melonis_A--2||s__Sphingomonas_N sp000383095--1||s__UBA2376 sp016707895--1||s__Wenzhouxiangella sp007123575--1||s__Xanthobacter flavus--1||s__Zavarzinia aquatilis--1:evalue_avg=9.5e-16:evalue_max=1.9e-15:evalue_min=7.49e-32:evalue_std=1.3435028842544404e-15:evalue_sum=1.9e-15:gapopen_avg=2.5:gapopen_max=4.0:gapopen_min=1.0:gapopen_std=2.1213203435596424:gapopen_sum=5.0:gtdb_class_counter=c__Bacilli--2||c__Campylobacteria--1||c__Clostridia--19||c__Desulfitobacteriia--2||c__Negativicutes--1||c__Riflemargulisbacteria--1||c__Synergistia--4:gtdb_domain_counter=d__Bacteria--30:gtdb_family_counter=f__Aminiphilaceae--2||f__Anaeromusaceae--1||f__Clostridiaceae--5||f__Eubacteriaceae--11||f__GWF2-39-127--1||f__Helicobacteraceae--1||f__Heliobacteriaceae--2||f__Marinococcaceae--1||f__Natronincolaceae--1||f__SV1-B22--1||f__Salisediminibacteriaceae--1||f__Synergistaceae--1||f__Thermotaleaceae--1||f__Vallitaleaceae_A--1:gtdb_genus_counter=g__Acetobacterium--11||g__Alkaliphilus_C--1||g__Aminiphilus--2||g__Aminomonas--1||g__Anaeromusa--1||g__Anaerosolibacter--1||g__Clostridium_AM--4||g__F0540--1||g__GWF2-39-127--1||g__Helicobacter_F--1||g__Heliobacillus--1||g__Heliobacterium--1||g__SV1-B22--1||g__Salisediminibacterium--1||g__Salsuginibacillus--1||g__Vallitalea_A--1:gtdb_order_counter=o__Anaeromusales--1||o__Bacillales_H--2||o__Campylobacterales--1||o__Clostridiales--5||o__Eubacteriales--11||o__GWF2-39-127--1||o__Heliobacteriales--2||o__Lachnospirales--1||o__Peptostreptococcales--2||o__Synergistales--4:gtdb_phylum_counter=p__Campylobacterota--1||p__Firmicutes--2||p__Firmicutes_A--19||p__Firmicutes_B--2||p__Firmicutes_C--1||p__Margulisbacteria--1||p__Synergistota--4:gtdb_species_counter=s__Acetobacterium bakii--1||s__Acetobacterium dehalogenans--1||s__Acetobacterium fimetarium--1||s__Acetobacterium paludosum--1||s__Acetobacterium sp002841405--1||s__Acetobacterium sp003260995--1||s__Acetobacterium sp018903255--1||s__Acetobacterium tundrae--1||s__Acetobacterium wieringae--1||s__Acetobacterium woodii--1||s__Acetobacterium woodii_A--1||s__Alkaliphilus_C peptidifermentans--1||s__Aminiphilus circumscriptus--1||s__Aminiphilus sp002425685--1||s__Aminomonas paucivorans--1||s__Anaeromusa acidaminophila--1||s__Anaerosolibacter carboniphilus--1||s__Clostridium_AM carboxidivorans--1||s__Clostridium_AM drakei--1||s__Clostridium_AM scatologenes--1||s__Clostridium_AM sp012926525--1||s__F0540 sp900167505--1||s__GWF2-39-127 sp003242895--1||s__Helicobacter_F sp003288805--1||s__Heliobacillus mobilis--1||s__Heliobacterium chlorum--1||s__SV1-B22 sp018398915--1||s__Salisediminibacterium selenitireducens--1||s__Salsuginibacillus halophilus--1||s__Vallitalea_A okinawensis--1:heptad_counter=MCP-24H--3||MCP-28H--1||MCP-34H--1||MCP-38H--12||MCP-40H--8||MCP-44H--28||MCP-52H--1:lbd_counter=:lca_tree=d__Bacteria:length_avg=87.0:length_max=123.0:length_min=51.0:length_std=50.91168824543142:length_sum=174.0:mismatch_avg=24.0:mismatch_max=35.0:mismatch_min=13.0:mismatch_std=15.556349186104045:mismatch_sum=48.0:name=N984758:qcovhsp_avg=98.6:qcovhsp_max=99.2:qcovhsp_min=98.0:qcovhsp_std=0.848528137423859:qcovhsp_sum=197.2:qend_avg=85.5:qend_max=120.0:qend_min=51.0:qend_std=48.79036790187178:qend_sum=171.0:qstart_avg=2.0:qstart_max=2.0:qstart_min=2.0:qstart_std=0.0:qstart_sum=4.0:ref_name_counter=RS_GCF_000364705.1_protein.faa_NZ_AQOH01000036.1_4@PF00015_full_PFAM.442.616--1||RS_GCF_003693445.1_protein.faa_NZ_RFAR01000133.1_1@PF00015_full_PFAM.431.499--1:scovhsp_avg=72.25:scovhsp_max=75.0:scovhsp_min=69.5:scovhsp_std=3.8890872965260113:scovhsp_sum=144.5:send_avg=114.0:send_max=164.0:send_min=64.0:send_std=70.71067811865476:send_sum=228.0:sstart_avg=29.0:sstart_max=44.0:sstart_min=14.0:sstart_std=21.213203435596427:sstart_sum=58.0],((((0eb86680-c430-4c26-bfcf-b52a5f881820_4@MCPsignal.22.78:0[&&NHX:Sample=rhizpot1:Type=capture:capture_class=c__Gammaproteobacteria:capture_domain=d__Bacteria:capture_family=f__Burkholderiaceae:capture_genus=g__Albitalea:capture_order=o__Burkholderiales:capture_phylum=p__Proteobacteria:capture_species=s__Albitalea sp005882155:heptad=MCP-40H],417ad6f8-fba0-4ccc-b792-500ffe44629e_4@MCPsignal.21.77:0[&&NHX:Sample=rhizpot1:Type=capture:capture_class=c__Alphaproteobacteria:capture_domain=d__Bacteria:capture_family=f__Xanthobacteraceae:capture_genus=g__Bradyrhizobium:capture_order=o__Rhizobiales:capture_phylum=p__Proteobacteria:capture_species=s__Bradyrhizobium nanningense:heptad=MCP-40H])0:0[&&NHX:Sample_counter=rhizpot1--2:Type_counter=capture--2:capture_class_counter=c__Alphaproteobacteria--1||c__Gammaproteobacteria--1:capture_domain_counter=d__Bacteria--2:capture_family_counter=f__Burkholderiaceae--1||f__Xanthobacteraceae--1:capture_genus_counter=g__Albitalea--1||g__Bradyrhizobium--1:capture_order_counter=o__Burkholderiales--1||o__Rhizobiales--1:capture_phylum_counter=p__Proteobacteria--2:capture_species_counter=s__Albitalea sp005882155--1||s__Bradyrhizobium nanningense--1:gtdb_class_counter=:gtdb_domain_counter=:gtdb_family_counter=:gtdb_genus_counter=:gtdb_order_counter=:gtdb_phylum_counter=:gtdb_species_counter=:heptad_counter=MCP-40H--2:lbd_counter=:name=N984761:ref_name_counter=],f618bb86-9555-4b26-a352-5f17734bdd03_6@MCPsignal.22.78:0[&&NHX:Sample=rhizpot1:Type=capture:capture_class=c__Gammaproteobacteria:capture_domain=d__Bacteria:capture_family=f__Burkholderiaceae:capture_genus=g__Albitalea:capture_order=o__Burkholderiales:capture_phylum=p__Proteobacteria:capture_species=s__Albitalea sp005882155:heptad=MCP-40H])0:0[&&NHX:Sample_counter=rhizpot1--3:Type_counter=capture--3:capture_class_counter=c__Alphaproteobacteria--1||c__Gammaproteobacteria--2:capture_domain_counter=d__Bacteria--3:capture_family_counter=f__Burkholderiaceae--2||f__Xanthobacteraceae--1:capture_genus_counter=g__Albitalea--2||g__Bradyrhizobium--1:capture_order_counter=o__Burkholderiales--2||o__Rhizobiales--1:capture_phylum_counter=p__Proteobacteria--3:capture_species_counter=s__Albitalea sp005882155--2||s__Bradyrhizobium nanningense--1:gtdb_class_counter=:gtdb_domain_counter=:gtdb_family_counter=:gtdb_genus_counter=:gtdb_order_counter=:gtdb_phylum_counter=:gtdb_species_counter=:heptad_counter=MCP-40H--3:lbd_counter=:name=N984763:ref_name_counter=],1b6e51a5-8a0b-4b9d-a1b2-79d93e6e74fc_1@MCPsignal.21.77:0[&&NHX:Sample=rhizpot1:Type=capture:capture_class=c__Alphaproteobacteria:capture_domain=d__Bacteria:capture_family=f__Xanthobacteraceae:capture_genus=g__Bradyrhizobium:capture_order=o__Rhizobiales:capture_phylum=p__Proteobacteria:capture_species=s__Bradyrhizobium nanningense:heptad=MCP-40H]):5e-09[&&NHX:Sample_counter=rhizpot1--4:Type_counter=capture--4:capture_class_counter=c__Alphaproteobacteria--2||c__Gammaproteobacteria--2:capture_domain_counter=d__Bacteria--4:capture_family_counter=f__Burkholderiaceae--2||f__Xanthobacteraceae--2:capture_genus_counter=g__Albitalea--2||g__Bradyrhizobium--2:capture_order_counter=o__Burkholderiales--2||o__Rhizobiales--2:capture_phylum_counter=p__Proteobacteria--4:capture_species_counter=s__Albitalea sp005882155--2||s__Bradyrhizobium nanningense--2:gtdb_class_counter=:gtdb_domain_counter=:gtdb_family_counter=:gtdb_genus_counter=:gtdb_order_counter=:gtdb_phylum_counter=:gtdb_species_counter=:heptad_counter=MCP-40H--4:lbd_counter=:name=N984765:ref_name_counter=],(09237642-1781-470c-9a19-885f50e6dbca_1@MCPsignal.21.77:0.0204861[&&NHX:Sample=rhizpot1:Type=capture:capture_class=c__Verrucomicrobiae:capture_domain=d__Bacteria:capture_family=f__Chthoniobacteraceae:capture_genus=g__Chth-196:capture_order=o__Chthoniobacterales:capture_phylum=p__Verrucomicrobiota:capture_species=s__Chth-196 sp903916085:heptad=MCP-44H],ca12af94-8d82-4386-b2b8-3c9703fcc668_3@MCPsignal.252.339:1.44906[&&NHX:Sample=rhizpot3:Type=capture:besthit=70.3:bitscore=96.7:capture_class=c__Magnetococcia:capture_domain=d__Bacteria:capture_family=f__Magnetaquicoccaceae:capture_genus=g__HCHbin5:capture_order=o__Magnetococcales:capture_phylum=p__Proteobacteria:capture_species=s__HCHbin5 sp903913345:evalue=2.66e-26:gapopen=2.0:heptad=MCP-36H:length=91.0:mismatch=23.0:qcovhsp=100.0:qend=87.0:qstart=1.0:ref_name=RS_GCF_007859655.1_protein.faa_NZ_CP042304.1_3139@PF00015_full_PFAM.512.692:scovhsp=50.6:send=144.0:sstart=54.0])0:5e-09[&&NHX:Sample_counter=rhizpot1--1||rhizpot3--1:Type_counter=capture--2:besthit_avg=70.3:besthit_max=70.3:besthit_min=70.3:besthit_std=0:besthit_sum=70.3:bitscore_avg=96.7:bitscore_max=96.7:bitscore_min=96.7:bitscore_std=0:bitscore_sum=96.7:capture_class_counter=c__Magnetococcia--1||c__Verrucomicrobiae--1:capture_domain_counter=d__Bacteria--2:capture_family_counter=f__Chthoniobacteraceae--1||f__Magnetaquicoccaceae--1:capture_genus_counter=g__Chth-196--1||g__HCHbin5--1:capture_order_counter=o__Chthoniobacterales--1||o__Magnetococcales--1:capture_phylum_counter=p__Proteobacteria--1||p__Verrucomicrobiota--1:capture_species_counter=s__Chth-196 sp903916085--1||s__HCHbin5 sp903913345--1:evalue_avg=2.66e-26:evalue_max=2.66e-26:evalue_min=2.66e-26:evalue_std=0:evalue_sum=2.66e-26:gapopen_avg=2.0:gapopen_max=2.0:gapopen_min=2.0:gapopen_std=0:gapopen_sum=2.0:gtdb_class_counter=:gtdb_domain_counter=:gtdb_family_counter=:gtdb_genus_counter=:gtdb_order_counter=:gtdb_phylum_counter=:gtdb_species_counter=:heptad_counter=MCP-36H--1||MCP-44H--1:lbd_counter=:length_avg=91.0:length_max=91.0:length_min=91.0:length_std=0:length_sum=91.0:mismatch_avg=23.0:mismatch_max=23.0:mismatch_min=23.0:mismatch_std=0:mismatch_sum=23.0:name=N984768:qcovhsp_avg=100.0:qcovhsp_max=100.0:qcovhsp_min=100.0:qcovhsp_std=0:qcovhsp_sum=100.0:qend_avg=87.0:qend_max=87.0:qend_min=87.0:qend_std=0:qend_sum=87.0:qstart_avg=1.0:qstart_max=1.0:qstart_min=1.0:qstart_std=0:qstart_sum=1.0:ref_name_counter=RS_GCF_007859655.1_protein.faa_NZ_CP042304.1_3139@PF00015_full_PFAM.512.692--1:scovhsp_avg=50.6:scovhsp_max=50.6:scovhsp_min=50.6:scovhsp_std=0:scovhsp_sum=50.6:send_avg=144.0:send_max=144.0:send_min=144.0:send_std=0:send_sum=144.0:sstart_avg=54.0:sstart_max=54.0:sstart_min=54.0:sstart_std=0:sstart_sum=54.0])0:5e-09[&&NHX:Sample_counter=rhizpot1--5||rhizpot3--1:Type_counter=capture--6:besthit_avg=70.3:besthit_max=70.3:besthit_min=70.3:besthit_std=0:besthit_sum=70.3:bitscore_avg=96.7:bitscore_max=96.7:bitscore_min=96.7:bitscore_std=0:bitscore_sum=96.7:capture_class_counter=c__Alphaproteobacteria--2||c__Gammaproteobacteria--2||c__Magnetococcia--1||c__Verrucomicrobiae--1:capture_domain_counter=d__Bacteria--6:capture_family_counter=f__Burkholderiaceae--2||f__Chthoniobacteraceae--1||f__Magnetaquicoccaceae--1||f__Xanthobacteraceae--2:capture_genus_counter=g__Albitalea--2||g__Bradyrhizobium--2||g__Chth-196--1||g__HCHbin5--1:capture_order_counter=o__Burkholderiales--2||o__Chthoniobacterales--1||o__Magnetococcales--1||o__Rhizobiales--2:capture_phylum_counter=p__Proteobacteria--5||p__Verrucomicrobiota--1:capture_species_counter=s__Albitalea sp005882155--2||s__Bradyrhizobium nanningense--2||s__Chth-196 sp903916085--1||s__HCHbin5 sp903913345--1:evalue_avg=2.66e-26:evalue_max=2.66e-26:evalue_min=2.66e-26:evalue_std=0:evalue_sum=2.66e-26:gapopen_avg=2.0:gapopen_max=2.0:gapopen_min=2.0:gapopen_std=0:gapopen_sum=2.0:gtdb_class_counter=:gtdb_domain_counter=:gtdb_family_counter=:gtdb_genus_counter=:gtdb_order_counter=:gtdb_phylum_counter=:gtdb_species_counter=:heptad_counter=MCP-36H--1||MCP-40H--4||MCP-44H--1:lbd_counter=:length_avg=91.0:length_max=91.0:length_min=91.0:length_std=0:length_sum=91.0:mismatch_avg=23.0:mismatch_max=23.0:mismatch_min=23.0:mismatch_std=0:mismatch_sum=23.0:name=N984769:qcovhsp_avg=100.0:qcovhsp_max=100.0:qcovhsp_min=100.0:qcovhsp_std=0:qcovhsp_sum=100.0:qend_avg=87.0:qend_max=87.0:qend_min=87.0:qend_std=0:qend_sum=87.0:qstart_avg=1.0:qstart_max=1.0:qstart_min=1.0:qstart_std=0:qstart_sum=1.0:ref_name_counter=RS_GCF_007859655.1_protein.faa_NZ_CP042304.1_3139@PF00015_full_PFAM.512.692--1:scovhsp_avg=50.6:scovhsp_max=50.6:scovhsp_min=50.6:scovhsp_std=0:scovhsp_sum=50.6:send_avg=144.0:send_max=144.0:send_min=144.0:send_std=0:send_sum=144.0:sstart_avg=54.0:sstart_max=54.0:sstart_min=54.0:sstart_std=0:sstart_sum=54.0])0.862:0.0267587[&&NHX:Sample_counter=rhizpot1--12||rhizpot2--2||rhizpot3--8||rhiztom1--3||rhiztom2--2||rhiztom3--3:Type_counter=GTDB--30||capture--30:besthit_avg=69.83333333333333:besthit_max=72.5:besthit_min=66.7:besthit_std=2.928025500799698:besthit_sum=209.5:bitscore_avg=91.0:bitscore_max=112.0:bitscore_min=64.3:bitscore_std=24.355492193753754:bitscore_sum=273.0:capture_class_counter=c__Actinomycetia--2||c__Alphaproteobacteria--14||c__Desulfovibrionia--1||c__Gammaproteobacteria--8||c__Gemmatimonadetes--2||c__Magnetococcia--1||c__Polyangia--1||c__Verrucomicrobiae--1:capture_domain_counter=d__Bacteria--30:capture_family_counter=f__Aeromonadaceae--1||f__Azospirillaceae--2||f__Beijerinckiaceae--4||f__Burkholderiaceae--4||f__Cellulomonadaceae--1||f__Chthoniobacteraceae--1||f__Desulfovibrionaceae--1||f__GWC2-71-9--2||f__Geodermatophilaceae--1||f__Haliangiaceae--1||f__Magnetaquicoccaceae--1||f__Pseudomonadaceae--2||f__Sphingomonadaceae--3||f__Wenzhouxiangellaceae--1||f__Xanthobacteraceae--4||f__Zavarziniaceae--1:capture_genus_counter=g__20CM-2-65-7--1||g__28-YEA-48--1||g__Aeromonas--1||g__Albitalea--2||g__Azospirillum--2||g__Blastococcus--1||g__Bradyrhizobium--3||g__Cellulomonas--1||g__Chth-196--1||g__HCHbin5--1||g__JADJOM01--1||g__Methylobacterium--2||g__Pelomonas--1||g__Pseudomonas_E--2||g__Rhodoblastus--1||g__Rubrivivax--1||g__Solidesulfovibrio--1||g__Sphingomonas--2||g__Sphingomonas_N--1||g__UBA2376--1||g__Wenzhouxiangella--1||g__Xanthobacter--1||g__Zavarzinia--1:capture_order_counter=o__Actinomycetales--1||o__Azospirillales--2||o__Burkholderiales--4||o__Chthoniobacterales--1||o__Desulfovibrionales--1||o__Enterobacterales--1||o__Gemmatimonadales--2||o__Haliangiales--1||o__Magnetococcales--1||o__Mycobacteriales--1||o__Pseudomonadales--2||o__Rhizobiales--8||o__Sphingomonadales--3||o__Xanthomonadales--1||o__Zavarziniales--1:capture_phylum_counter=p__Actinobacteriota--2||p__Desulfobacterota_I--1||p__Gemmatimonadota--2||p__Myxococcota--1||p__Proteobacteria--23||p__Verrucomicrobiota--1:capture_species_counter=s__20CM-2-65-7 sp003222195--1||s__28-YEA-48 sp903932565--1||s__Aeromonas enteropelogenes--1||s__Albitalea sp005882155--2||s__Azospirillum doebereinerae--1||s__Azospirillum humicireducens--1||s__Blastococcus saxobsidens--1||s__Bradyrhizobium nanningense--2||s__Bradyrhizobium sp018130065--1||s__Cellulomonas persica--1||s__Chth-196 sp903916085--1||s__HCHbin5 sp903913345--1||s__JADJOM01 sp016713435--1||s__Methylobacterium brachiatum--1||s__Methylobacterium sp001423295--1||s__Pelomonas sp001425165--1||s__Pseudomonas_E brassicae--1||s__Pseudomonas_E sp002483005--1||s__Rhodoblastus acidophilus_B--1||s__Rubrivivax sp016789865--1||s__Solidesulfovibrio magneticus_A--1||s__Sphingomonas melonis_A--2||s__Sphingomonas_N sp000383095--1||s__UBA2376 sp016707895--1||s__Wenzhouxiangella sp007123575--1||s__Xanthobacter flavus--1||s__Zavarzinia aquatilis--1:evalue_avg=6.333333333422e-16:evalue_max=1.9e-15:evalue_min=7.49e-32:evalue_std=1.0969655114526102e-15:evalue_sum=1.9000000000266e-15:gapopen_avg=2.3333333333333335:gapopen_max=4.0:gapopen_min=1.0:gapopen_std=1.5275252316519465:gapopen_sum=7.0:gtdb_class_counter=c__Bacilli--2||c__Campylobacteria--1||c__Clostridia--19||c__Desulfitobacteriia--2||c__Negativicutes--1||c__Riflemargulisbacteria--1||c__Synergistia--4:gtdb_domain_counter=d__Bacteria--30:gtdb_family_counter=f__Aminiphilaceae--2||f__Anaeromusaceae--1||f__Clostridiaceae--5||f__Eubacteriaceae--11||f__GWF2-39-127--1||f__Helicobacteraceae--1||f__Heliobacteriaceae--2||f__Marinococcaceae--1||f__Natronincolaceae--1||f__SV1-B22--1||f__Salisediminibacteriaceae--1||f__Synergistaceae--1||f__Thermotaleaceae--1||f__Vallitaleaceae_A--1:gtdb_genus_counter=g__Acetobacterium--11||g__Alkaliphilus_C--1||g__Aminiphilus--2||g__Aminomonas--1||g__Anaeromusa--1||g__Anaerosolibacter--1||g__Clostridium_AM--4||g__F0540--1||g__GWF2-39-127--1||g__Helicobacter_F--1||g__Heliobacillus--1||g__Heliobacterium--1||g__SV1-B22--1||g__Salisediminibacterium--1||g__Salsuginibacillus--1||g__Vallitalea_A--1:gtdb_order_counter=o__Anaeromusales--1||o__Bacillales_H--2||o__Campylobacterales--1||o__Clostridiales--5||o__Eubacteriales--11||o__GWF2-39-127--1||o__Heliobacteriales--2||o__Lachnospirales--1||o__Peptostreptococcales--2||o__Synergistales--4:gtdb_phylum_counter=p__Campylobacterota--1||p__Firmicutes--2||p__Firmicutes_A--19||p__Firmicutes_B--2||p__Firmicutes_C--1||p__Margulisbacteria--1||p__Synergistota--4:gtdb_species_counter=s__Acetobacterium bakii--1||s__Acetobacterium dehalogenans--1||s__Acetobacterium fimetarium--1||s__Acetobacterium paludosum--1||s__Acetobacterium sp002841405--1||s__Acetobacterium sp003260995--1||s__Acetobacterium sp018903255--1||s__Acetobacterium tundrae--1||s__Acetobacterium wieringae--1||s__Acetobacterium woodii--1||s__Acetobacterium woodii_A--1||s__Alkaliphilus_C peptidifermentans--1||s__Aminiphilus circumscriptus--1||s__Aminiphilus sp002425685--1||s__Aminomonas paucivorans--1||s__Anaeromusa acidaminophila--1||s__Anaerosolibacter carboniphilus--1||s__Clostridium_AM carboxidivorans--1||s__Clostridium_AM drakei--1||s__Clostridium_AM scatologenes--1||s__Clostridium_AM sp012926525--1||s__F0540 sp900167505--1||s__GWF2-39-127 sp003242895--1||s__Helicobacter_F sp003288805--1||s__Heliobacillus mobilis--1||s__Heliobacterium chlorum--1||s__SV1-B22 sp018398915--1||s__Salisediminibacterium selenitireducens--1||s__Salsuginibacillus halophilus--1||s__Vallitalea_A okinawensis--1:heptad_counter=MCP-24H--3||MCP-28H--1||MCP-34H--1||MCP-36H--1||MCP-38H--12||MCP-40H--12||MCP-44H--29||MCP-52H--1:lbd_counter=:lca_tree=d__Bacteria:length_avg=88.33333333333333:length_max=123.0:length_min=51.0:length_std=36.073998022583154:length_sum=265.0:mismatch_avg=23.666666666666668:mismatch_max=35.0:mismatch_min=13.0:mismatch_std=11.015141094572204:mismatch_sum=71.0:name=N984770:qcovhsp_avg=99.06666666666666:qcovhsp_max=100.0:qcovhsp_min=98.0:qcovhsp_std=1.0066445913694335:qcovhsp_sum=297.2:qend_avg=86.0:qend_max=120.0:qend_min=51.0:qend_std=34.51086785347479:qend_sum=258.0:qstart_avg=1.6666666666666667:qstart_max=2.0:qstart_min=1.0:qstart_std=0.5773502691896257:qstart_sum=5.0:ref_name_counter=RS_GCF_000364705.1_protein.faa_NZ_AQOH01000036.1_4@PF00015_full_PFAM.442.616--1||RS_GCF_003693445.1_protein.faa_NZ_RFAR01000133.1_1@PF00015_full_PFAM.431.499--1||RS_GCF_007859655.1_protein.faa_NZ_CP042304.1_3139@PF00015_full_PFAM.512.692--1:scovhsp_avg=65.03333333333333:scovhsp_max=75.0:scovhsp_min=50.6:scovhsp_std=12.79856762818923:scovhsp_sum=195.1:send_avg=124.0:send_max=164.0:send_min=64.0:send_std=52.91502622129181:send_sum=372.0:sstart_avg=37.333333333333336:sstart_max=54.0:sstart_min=14.0:sstart_std=20.81665999466133:sstart_sum=112.0],c194134d-aa93-4eeb-9109-a66b640b8d50_3@MCPsignal.134.193:5e-09[&&NHX:Sample=rhizpot3:Type=capture:capture_class=c__Gammaproteobacteria:capture_domain=d__Bacteria:capture_family=f__Competibacteraceae:capture_genus=g__REEE01:capture_order=o__Competibacterales:capture_phylum=p__Proteobacteria:capture_species=s__REEE01 sp007695245:heptad=MCP-44H])0.899:0.0625827[&&NHX:Sample_counter=rhizpot1--12||rhizpot2--2||rhizpot3--9||rhiztom1--3||rhiztom2--2||rhiztom3--3:Type_counter=GTDB--30||capture--31:besthit_avg=69.83333333333333:besthit_max=72.5:besthit_min=66.7:besthit_std=2.928025500799698:besthit_sum=209.5:bitscore_avg=91.0:bitscore_max=112.0:bitscore_min=64.3:bitscore_std=24.355492193753754:bitscore_sum=273.0:capture_class_counter=c__Actinomycetia--2||c__Alphaproteobacteria--14||c__Desulfovibrionia--1||c__Gammaproteobacteria--9||c__Gemmatimonadetes--2||c__Magnetococcia--1||c__Polyangia--1||c__Verrucomicrobiae--1:capture_domain_counter=d__Bacteria--31:capture_family_counter=f__Aeromonadaceae--1||f__Azospirillaceae--2||f__Beijerinckiaceae--4||f__Burkholderiaceae--4||f__Cellulomonadaceae--1||f__Chthoniobacteraceae--1||f__Competibacteraceae--1||f__Desulfovibrionaceae--1||f__GWC2-71-9--2||f__Geodermatophilaceae--1||f__Haliangiaceae--1||f__Magnetaquicoccaceae--1||f__Pseudomonadaceae--2||f__Sphingomonadaceae--3||f__Wenzhouxiangellaceae--1||f__Xanthobacteraceae--4||f__Zavarziniaceae--1:capture_genus_counter=g__20CM-2-65-7--1||g__28-YEA-48--1||g__Aeromonas--1||g__Albitalea--2||g__Azospirillum--2||g__Blastococcus--1||g__Bradyrhizobium--3||g__Cellulomonas--1||g__Chth-196--1||g__HCHbin5--1||g__JADJOM01--1||g__Methylobacterium--2||g__Pelomonas--1||g__Pseudomonas_E--2||g__REEE01--1||g__Rhodoblastus--1||g__Rubrivivax--1||g__Solidesulfovibrio--1||g__Sphingomonas--2||g__Sphingomonas_N--1||g__UBA2376--1||g__Wenzhouxiangella--1||g__Xanthobacter--1||g__Zavarzinia--1:capture_order_counter=o__Actinomycetales--1||o__Azospirillales--2||o__Burkholderiales--4||o__Chthoniobacterales--1||o__Competibacterales--1||o__Desulfovibrionales--1||o__Enterobacterales--1||o__Gemmatimonadales--2||o__Haliangiales--1||o__Magnetococcales--1||o__Mycobacteriales--1||o__Pseudomonadales--2||o__Rhizobiales--8||o__Sphingomonadales--3||o__Xanthomonadales--1||o__Zavarziniales--1:capture_phylum_counter=p__Actinobacteriota--2||p__Desulfobacterota_I--1||p__Gemmatimonadota--2||p__Myxococcota--1||p__Proteobacteria--24||p__Verrucomicrobiota--1:capture_species_counter=s__20CM-2-65-7 sp003222195--1||s__28-YEA-48 sp903932565--1||s__Aeromonas enteropelogenes--1||s__Albitalea sp005882155--2||s__Azospirillum doebereinerae--1||s__Azospirillum humicireducens--1||s__Blastococcus saxobsidens--1||s__Bradyrhizobium nanningense--2||s__Bradyrhizobium sp018130065--1||s__Cellulomonas persica--1||s__Chth-196 sp903916085--1||s__HCHbin5 sp903913345--1||s__JADJOM01 sp016713435--1||s__Methylobacterium brachiatum--1||s__Methylobacterium sp001423295--1||s__Pelomonas sp001425165--1||s__Pseudomonas_E brassicae--1||s__Pseudomonas_E sp002483005--1||s__REEE01 sp007695245--1||s__Rhodoblastus acidophilus_B--1||s__Rubrivivax sp016789865--1||s__Solidesulfovibrio magneticus_A--1||s__Sphingomonas melonis_A--2||s__Sphingomonas_N sp000383095--1||s__UBA2376 sp016707895--1||s__Wenzhouxiangella sp007123575--1||s__Xanthobacter flavus--1||s__Zavarzinia aquatilis--1:evalue_avg=6.333333333422e-16:evalue_max=1.9e-15:evalue_min=7.49e-32:evalue_std=1.0969655114526102e-15:evalue_sum=1.9000000000266e-15:gapopen_avg=2.3333333333333335:gapopen_max=4.0:gapopen_min=1.0:gapopen_std=1.5275252316519465:gapopen_sum=7.0:gtdb_class_counter=c__Bacilli--2||c__Campylobacteria--1||c__Clostridia--19||c__Desulfitobacteriia--2||c__Negativicutes--1||c__Riflemargulisbacteria--1||c__Synergistia--4:gtdb_domain_counter=d__Bacteria--30:gtdb_family_counter=f__Aminiphilaceae--2||f__Anaeromusaceae--1||f__Clostridiaceae--5||f__Eubacteriaceae--11||f__GWF2-39-127--1||f__Helicobacteraceae--1||f__Heliobacteriaceae--2||f__Marinococcaceae--1||f__Natronincolaceae--1||f__SV1-B22--1||f__Salisediminibacteriaceae--1||f__Synergistaceae--1||f__Thermotaleaceae--1||f__Vallitaleaceae_A--1:gtdb_genus_counter=g__Acetobacterium--11||g__Alkaliphilus_C--1||g__Aminiphilus--2||g__Aminomonas--1||g__Anaeromusa--1||g__Anaerosolibacter--1||g__Clostridium_AM--4||g__F0540--1||g__GWF2-39-127--1||g__Helicobacter_F--1||g__Heliobacillus--1||g__Heliobacterium--1||g__SV1-B22--1||g__Salisediminibacterium--1||g__Salsuginibacillus--1||g__Vallitalea_A--1:gtdb_order_counter=o__Anaeromusales--1||o__Bacillales_H--2||o__Campylobacterales--1||o__Clostridiales--5||o__Eubacteriales--11||o__GWF2-39-127--1||o__Heliobacteriales--2||o__Lachnospirales--1||o__Peptostreptococcales--2||o__Synergistales--4:gtdb_phylum_counter=p__Campylobacterota--1||p__Firmicutes--2||p__Firmicutes_A--19||p__Firmicutes_B--2||p__Firmicutes_C--1||p__Margulisbacteria--1||p__Synergistota--4:gtdb_species_counter=s__Acetobacterium bakii--1||s__Acetobacterium dehalogenans--1||s__Acetobacterium fimetarium--1||s__Acetobacterium paludosum--1||s__Acetobacterium sp002841405--1||s__Acetobacterium sp003260995--1||s__Acetobacterium sp018903255--1||s__Acetobacterium tundrae--1||s__Acetobacterium wieringae--1||s__Acetobacterium woodii--1||s__Acetobacterium woodii_A--1||s__Alkaliphilus_C peptidifermentans--1||s__Aminiphilus circumscriptus--1||s__Aminiphilus sp002425685--1||s__Aminomonas paucivorans--1||s__Anaeromusa acidaminophila--1||s__Anaerosolibacter carboniphilus--1||s__Clostridium_AM carboxidivorans--1||s__Clostridium_AM drakei--1||s__Clostridium_AM scatologenes--1||s__Clostridium_AM sp012926525--1||s__F0540 sp900167505--1||s__GWF2-39-127 sp003242895--1||s__Helicobacter_F sp003288805--1||s__Heliobacillus mobilis--1||s__Heliobacterium chlorum--1||s__SV1-B22 sp018398915--1||s__Salisediminibacterium selenitireducens--1||s__Salsuginibacillus halophilus--1||s__Vallitalea_A okinawensis--1:heptad_counter=MCP-24H--3||MCP-28H--1||MCP-34H--1||MCP-36H--1||MCP-38H--12||MCP-40H--12||MCP-44H--30||MCP-52H--1:lbd_counter=:lca_tree=d__Bacteria:length_avg=88.33333333333333:length_max=123.0:length_min=51.0:length_std=36.073998022583154:length_sum=265.0:mismatch_avg=23.666666666666668:mismatch_max=35.0:mismatch_min=13.0:mismatch_std=11.015141094572204:mismatch_sum=71.0:name=N984772:qcovhsp_avg=99.06666666666666:qcovhsp_max=100.0:qcovhsp_min=98.0:qcovhsp_std=1.0066445913694335:qcovhsp_sum=297.2:qend_avg=86.0:qend_max=120.0:qend_min=51.0:qend_std=34.51086785347479:qend_sum=258.0:qstart_avg=1.6666666666666667:qstart_max=2.0:qstart_min=1.0:qstart_std=0.5773502691896257:qstart_sum=5.0:ref_name_counter=RS_GCF_000364705.1_protein.faa_NZ_AQOH01000036.1_4@PF00015_full_PFAM.442.616--1||RS_GCF_003693445.1_protein.faa_NZ_RFAR01000133.1_1@PF00015_full_PFAM.431.499--1||RS_GCF_007859655.1_protein.faa_NZ_CP042304.1_3139@PF00015_full_PFAM.512.692--1:scovhsp_avg=65.03333333333333:scovhsp_max=75.0:scovhsp_min=50.6:scovhsp_std=12.79856762818923:scovhsp_sum=195.1:send_avg=124.0:send_max=164.0:send_min=64.0:send_std=52.91502622129181:send_sum=372.0:sstart_avg=37.333333333333336:sstart_max=54.0:sstart_min=14.0:sstart_std=20.81665999466133:sstart_sum=112.0],0c4eace2-eb3e-497d-8048-eab45f74b0a6_3@MCPsignal.1079.1132:0.0813499[&&NHX:Sample=rhizpot1:Type=capture:capture_class=c__Gammaproteobacteria:capture_domain=d__Bacteria:capture_family=f__Burkholderiaceae:capture_genus=g__Curvibacter:capture_order=o__Burkholderiales:capture_phylum=p__Proteobacteria:capture_species=s__Curvibacter sp903828535:heptad=MCP-44H])0.346:0.0245977[&&NHX:Sample_counter=rhizpot1--13||rhizpot2--2||rhizpot3--9||rhiztom1--3||rhiztom2--2||rhiztom3--3:Type_counter=GTDB--30||capture--32:besthit_avg=69.83333333333333:besthit_max=72.5:besthit_min=66.7:besthit_std=2.928025500799698:besthit_sum=209.5:bitscore_avg=91.0:bitscore_max=112.0:bitscore_min=64.3:bitscore_std=24.355492193753754:bitscore_sum=273.0:capture_class_counter=c__Actinomycetia--2||c__Alphaproteobacteria--14||c__Desulfovibrionia--1||c__Gammaproteobacteria--10||c__Gemmatimonadetes--2||c__Magnetococcia--1||c__Polyangia--1||c__Verrucomicrobiae--1:capture_domain_counter=d__Bacteria--32:capture_family_counter=f__Aeromonadaceae--1||f__Azospirillaceae--2||f__Beijerinckiaceae--4||f__Burkholderiaceae--5||f__Cellulomonadaceae--1||f__Chthoniobacteraceae--1||f__Competibacteraceae--1||f__Desulfovibrionaceae--1||f__GWC2-71-9--2||f__Geodermatophilaceae--1||f__Haliangiaceae--1||f__Magnetaquicoccaceae--1||f__Pseudomonadaceae--2||f__Sphingomonadaceae--3||f__Wenzhouxiangellaceae--1||f__Xanthobacteraceae--4||f__Zavarziniaceae--1:capture_genus_counter=g__20CM-2-65-7--1||g__28-YEA-48--1||g__Aeromonas--1||g__Albitalea--2||g__Azospirillum--2||g__Blastococcus--1||g__Bradyrhizobium--3||g__Cellulomonas--1||g__Chth-196--1||g__Curvibacter--1||g__HCHbin5--1||g__JADJOM01--1||g__Methylobacterium--2||g__Pelomonas--1||g__Pseudomonas_E--2||g__REEE01--1||g__Rhodoblastus--1||g__Rubrivivax--1||g__Solidesulfovibrio--1||g__Sphingomonas--2||g__Sphingomonas_N--1||g__UBA2376--1||g__Wenzhouxiangella--1||g__Xanthobacter--1||g__Zavarzinia--1:capture_order_counter=o__Actinomycetales--1||o__Azospirillales--2||o__Burkholderiales--5||o__Chthoniobacterales--1||o__Competibacterales--1||o__Desulfovibrionales--1||o__Enterobacterales--1||o__Gemmatimonadales--2||o__Haliangiales--1||o__Magnetococcales--1||o__Mycobacteriales--1||o__Pseudomonadales--2||o__Rhizobiales--8||o__Sphingomonadales--3||o__Xanthomonadales--1||o__Zavarziniales--1:capture_phylum_counter=p__Actinobacteriota--2||p__Desulfobacterota_I--1||p__Gemmatimonadota--2||p__Myxococcota--1||p__Proteobacteria--25||p__Verrucomicrobiota--1:capture_species_counter=s__20CM-2-65-7 sp003222195--1||s__28-YEA-48 sp903932565--1||s__Aeromonas enteropelogenes--1||s__Albitalea sp005882155--2||s__Azospirillum doebereinerae--1||s__Azospirillum humicireducens--1||s__Blastococcus saxobsidens--1||s__Bradyrhizobium nanningense--2||s__Bradyrhizobium sp018130065--1||s__Cellulomonas persica--1||s__Chth-196 sp903916085--1||s__Curvibacter sp903828535--1||s__HCHbin5 sp903913345--1||s__JADJOM01 sp016713435--1||s__Methylobacterium brachiatum--1||s__Methylobacterium sp001423295--1||s__Pelomonas sp001425165--1||s__Pseudomonas_E brassicae--1||s__Pseudomonas_E sp002483005--1||s__REEE01 sp007695245--1||s__Rhodoblastus acidophilus_B--1||s__Rubrivivax sp016789865--1||s__Solidesulfovibrio magneticus_A--1||s__Sphingomonas melonis_A--2||s__Sphingomonas_N sp000383095--1||s__UBA2376 sp016707895--1||s__Wenzhouxiangella sp007123575--1||s__Xanthobacter flavus--1||s__Zavarzinia aquatilis--1:evalue_avg=6.333333333422e-16:evalue_max=1.9e-15:evalue_min=7.49e-32:evalue_std=1.0969655114526102e-15:evalue_sum=1.9000000000266e-15:gapopen_avg=2.3333333333333335:gapopen_max=4.0:gapopen_min=1.0:gapopen_std=1.5275252316519465:gapopen_sum=7.0:gtdb_class_counter=c__Bacilli--2||c__Campylobacteria--1||c__Clostridia--19||c__Desulfitobacteriia--2||c__Negativicutes--1||c__Riflemargulisbacteria--1||c__Synergistia--4:gtdb_domain_counter=d__Bacteria--30:gtdb_family_counter=f__Aminiphilaceae--2||f__Anaeromusaceae--1||f__Clostridiaceae--5||f__Eubacteriaceae--11||f__GWF2-39-127--1||f__Helicobacteraceae--1||f__Heliobacteriaceae--2||f__Marinococcaceae--1||f__Natronincolaceae--1||f__SV1-B22--1||f__Salisediminibacteriaceae--1||f__Synergistaceae--1||f__Thermotaleaceae--1||f__Vallitaleaceae_A--1:gtdb_genus_counter=g__Acetobacterium--11||g__Alkaliphilus_C--1||g__Aminiphilus--2||g__Aminomonas--1||g__Anaeromusa--1||g__Anaerosolibacter--1||g__Clostridium_AM--4||g__F0540--1||g__GWF2-39-127--1||g__Helicobacter_F--1||g__Heliobacillus--1||g__Heliobacterium--1||g__SV1-B22--1||g__Salisediminibacterium--1||g__Salsuginibacillus--1||g__Vallitalea_A--1:gtdb_order_counter=o__Anaeromusales--1||o__Bacillales_H--2||o__Campylobacterales--1||o__Clostridiales--5||o__Eubacteriales--11||o__GWF2-39-127--1||o__Heliobacteriales--2||o__Lachnospirales--1||o__Peptostreptococcales--2||o__Synergistales--4:gtdb_phylum_counter=p__Campylobacterota--1||p__Firmicutes--2||p__Firmicutes_A--19||p__Firmicutes_B--2||p__Firmicutes_C--1||p__Margulisbacteria--1||p__Synergistota--4:gtdb_species_counter=s__Acetobacterium bakii--1||s__Acetobacterium dehalogenans--1||s__Acetobacterium fimetarium--1||s__Acetobacterium paludosum--1||s__Acetobacterium sp002841405--1||s__Acetobacterium sp003260995--1||s__Acetobacterium sp018903255--1||s__Acetobacterium tundrae--1||s__Acetobacterium wieringae--1||s__Acetobacterium woodii--1||s__Acetobacterium woodii_A--1||s__Alkaliphilus_C peptidifermentans--1||s__Aminiphilus circumscriptus--1||s__Aminiphilus sp002425685--1||s__Aminomonas paucivorans--1||s__Anaeromusa acidaminophila--1||s__Anaerosolibacter carboniphilus--1||s__Clostridium_AM carboxidivorans--1||s__Clostridium_AM drakei--1||s__Clostridium_AM scatologenes--1||s__Clostridium_AM sp012926525--1||s__F0540 sp900167505--1||s__GWF2-39-127 sp003242895--1||s__Helicobacter_F sp003288805--1||s__Heliobacillus mobilis--1||s__Heliobacterium chlorum--1||s__SV1-B22 sp018398915--1||s__Salisediminibacterium selenitireducens--1||s__Salsuginibacillus halophilus--1||s__Vallitalea_A okinawensis--1:heptad_counter=MCP-24H--3||MCP-28H--1||MCP-34H--1||MCP-36H--1||MCP-38H--12||MCP-40H--12||MCP-44H--31||MCP-52H--1:lbd_counter=:lca_tree=d__Bacteria:length_avg=88.33333333333333:length_max=123.0:length_min=51.0:length_std=36.073998022583154:length_sum=265.0:mismatch_avg=23.666666666666668:mismatch_max=35.0:mismatch_min=13.0:mismatch_std=11.015141094572204:mismatch_sum=71.0:name=N984774:qcovhsp_avg=99.06666666666666:qcovhsp_max=100.0:qcovhsp_min=98.0:qcovhsp_std=1.0066445913694335:qcovhsp_sum=297.2:qend_avg=86.0:qend_max=120.0:qend_min=51.0:qend_std=34.51086785347479:qend_sum=258.0:qstart_avg=1.6666666666666667:qstart_max=2.0:qstart_min=1.0:qstart_std=0.5773502691896257:qstart_sum=5.0:ref_name_counter=RS_GCF_000364705.1_protein.faa_NZ_AQOH01000036.1_4@PF00015_full_PFAM.442.616--1||RS_GCF_003693445.1_protein.faa_NZ_RFAR01000133.1_1@PF00015_full_PFAM.431.499--1||RS_GCF_007859655.1_protein.faa_NZ_CP042304.1_3139@PF00015_full_PFAM.512.692--1:scovhsp_avg=65.03333333333333:scovhsp_max=75.0:scovhsp_min=50.6:scovhsp_std=12.79856762818923:scovhsp_sum=195.1:send_avg=124.0:send_max=164.0:send_min=64.0:send_std=52.91502622129181:send_sum=372.0:sstart_avg=37.333333333333336:sstart_max=54.0:sstart_min=14.0:sstart_std=20.81665999466133:sstart_sum=112.0],5ea4839c-d814-41bc-94af-bce9dc46a616_2@MCPsignal.207.276:5e-09[&&NHX:Sample=rhizpot1:Type=capture:capture_class=c__Alphaproteobacteria:capture_domain=d__Bacteria:capture_family=f__Xanthobacteraceae:capture_genus=g__Bradyrhizobium:capture_order=o__Rhizobiales:capture_phylum=p__Proteobacteria:capture_species=s__Bradyrhizobium sp000617845:heptad=MCP-44H])0:1.8e-08[&&NHX:Sample_counter=rhizpot1--14||rhizpot2--2||rhizpot3--9||rhiztom1--3||rhiztom2--2||rhiztom3--3:Type_counter=GTDB--30||capture--33:besthit_avg=69.83333333333333:besthit_max=72.5:besthit_min=66.7:besthit_std=2.928025500799698:besthit_sum=209.5:bitscore_avg=91.0:bitscore_max=112.0:bitscore_min=64.3:bitscore_std=24.355492193753754:bitscore_sum=273.0:capture_class_counter=c__Actinomycetia--2||c__Alphaproteobacteria--15||c__Desulfovibrionia--1||c__Gammaproteobacteria--10||c__Gemmatimonadetes--2||c__Magnetococcia--1||c__Polyangia--1||c__Verrucomicrobiae--1:capture_domain_counter=d__Bacteria--33:capture_family_counter=f__Aeromonadaceae--1||f__Azospirillaceae--2||f__Beijerinckiaceae--4||f__Burkholderiaceae--5||f__Cellulomonadaceae--1||f__Chthoniobacteraceae--1||f__Competibacteraceae--1||f__Desulfovibrionaceae--1||f__GWC2-71-9--2||f__Geodermatophilaceae--1||f__Haliangiaceae--1||f__Magnetaquicoccaceae--1||f__Pseudomonadaceae--2||f__Sphingomonadaceae--3||f__Wenzhouxiangellaceae--1||f__Xanthobacteraceae--5||f__Zavarziniaceae--1:capture_genus_counter=g__20CM-2-65-7--1||g__28-YEA-48--1||g__Aeromonas--1||g__Albitalea--2||g__Azospirillum--2||g__Blastococcus--1||g__Bradyrhizobium--4||g__Cellulomonas--1||g__Chth-196--1||g__Curvibacter--1||g__HCHbin5--1||g__JADJOM01--1||g__Methylobacterium--2||g__Pelomonas--1||g__Pseudomonas_E--2||g__REEE01--1||g__Rhodoblastus--1||g__Rubrivivax--1||g__Solidesulfovibrio--1||g__Sphingomonas--2||g__Sphingomonas_N--1||g__UBA2376--1||g__Wenzhouxiangella--1||g__Xanthobacter--1||g__Zavarzinia--1:capture_order_counter=o__Actinomycetales--1||o__Azospirillales--2||o__Burkholderiales--5||o__Chthoniobacterales--1||o__Competibacterales--1||o__Desulfovibrionales--1||o__Enterobacterales--1||o__Gemmatimonadales--2||o__Haliangiales--1||o__Magnetococcales--1||o__Mycobacteriales--1||o__Pseudomonadales--2||o__Rhizobiales--9||o__Sphingomonadales--3||o__Xanthomonadales--1||o__Zavarziniales--1:capture_phylum_counter=p__Actinobacteriota--2||p__Desulfobacterota_I--1||p__Gemmatimonadota--2||p__Myxococcota--1||p__Proteobacteria--26||p__Verrucomicrobiota--1:capture_species_counter=s__20CM-2-65-7 sp003222195--1||s__28-YEA-48 sp903932565--1||s__Aeromonas enteropelogenes--1||s__Albitalea sp005882155--2||s__Azospirillum doebereinerae--1||s__Azospirillum humicireducens--1||s__Blastococcus saxobsidens--1||s__Bradyrhizobium nanningense--2||s__Bradyrhizobium sp000617845--1||s__Bradyrhizobium sp018130065--1||s__Cellulomonas persica--1||s__Chth-196 sp903916085--1||s__Curvibacter sp903828535--1||s__HCHbin5 sp903913345--1||s__JADJOM01 sp016713435--1||s__Methylobacterium brachiatum--1||s__Methylobacterium sp001423295--1||s__Pelomonas sp001425165--1||s__Pseudomonas_E brassicae--1||s__Pseudomonas_E sp002483005--1||s__REEE01 sp007695245--1||s__Rhodoblastus acidophilus_B--1||s__Rubrivivax sp016789865--1||s__Solidesulfovibrio magneticus_A--1||s__Sphingomonas melonis_A--2||s__Sphingomonas_N sp000383095--1||s__UBA2376 sp016707895--1||s__Wenzhouxiangella sp007123575--1||s__Xanthobacter flavus--1||s__Zavarzinia aquatilis--1:evalue_avg=6.333333333422e-16:evalue_max=1.9e-15:evalue_min=7.49e-32:evalue_std=1.0969655114526102e-15:evalue_sum=1.9000000000266e-15:gapopen_avg=2.3333333333333335:gapopen_max=4.0:gapopen_min=1.0:gapopen_std=1.5275252316519465:gapopen_sum=7.0:gtdb_class_counter=c__Bacilli--2||c__Campylobacteria--1||c__Clostridia--19||c__Desulfitobacteriia--2||c__Negativicutes--1||c__Riflemargulisbacteria--1||c__Synergistia--4:gtdb_domain_counter=d__Bacteria--30:gtdb_family_counter=f__Aminiphilaceae--2||f__Anaeromusaceae--1||f__Clostridiaceae--5||f__Eubacteriaceae--11||f__GWF2-39-127--1||f__Helicobacteraceae--1||f__Heliobacteriaceae--2||f__Marinococcaceae--1||f__Natronincolaceae--1||f__SV1-B22--1||f__Salisediminibacteriaceae--1||f__Synergistaceae--1||f__Thermotaleaceae--1||f__Vallitaleaceae_A--1:gtdb_genus_counter=g__Acetobacterium--11||g__Alkaliphilus_C--1||g__Aminiphilus--2||g__Aminomonas--1||g__Anaeromusa--1||g__Anaerosolibacter--1||g__Clostridium_AM--4||g__F0540--1||g__GWF2-39-127--1||g__Helicobacter_F--1||g__Heliobacillus--1||g__Heliobacterium--1||g__SV1-B22--1||g__Salisediminibacterium--1||g__Salsuginibacillus--1||g__Vallitalea_A--1:gtdb_order_counter=o__Anaeromusales--1||o__Bacillales_H--2||o__Campylobacterales--1||o__Clostridiales--5||o__Eubacteriales--11||o__GWF2-39-127--1||o__Heliobacteriales--2||o__Lachnospirales--1||o__Peptostreptococcales--2||o__Synergistales--4:gtdb_phylum_counter=p__Campylobacterota--1||p__Firmicutes--2||p__Firmicutes_A--19||p__Firmicutes_B--2||p__Firmicutes_C--1||p__Margulisbacteria--1||p__Synergistota--4:gtdb_species_counter=s__Acetobacterium bakii--1||s__Acetobacterium dehalogenans--1||s__Acetobacterium fimetarium--1||s__Acetobacterium paludosum--1||s__Acetobacterium sp002841405--1||s__Acetobacterium sp003260995--1||s__Acetobacterium sp018903255--1||s__Acetobacterium tundrae--1||s__Acetobacterium wieringae--1||s__Acetobacterium woodii--1||s__Acetobacterium woodii_A--1||s__Alkaliphilus_C peptidifermentans--1||s__Aminiphilus circumscriptus--1||s__Aminiphilus sp002425685--1||s__Aminomonas paucivorans--1||s__Anaeromusa acidaminophila--1||s__Anaerosolibacter carboniphilus--1||s__Clostridium_AM carboxidivorans--1||s__Clostridium_AM drakei--1||s__Clostridium_AM scatologenes--1||s__Clostridium_AM sp012926525--1||s__F0540 sp900167505--1||s__GWF2-39-127 sp003242895--1||s__Helicobacter_F sp003288805--1||s__Heliobacillus mobilis--1||s__Heliobacterium chlorum--1||s__SV1-B22 sp018398915--1||s__Salisediminibacterium selenitireducens--1||s__Salsuginibacillus halophilus--1||s__Vallitalea_A okinawensis--1:heptad_counter=MCP-24H--3||MCP-28H--1||MCP-34H--1||MCP-36H--1||MCP-38H--12||MCP-40H--12||MCP-44H--32||MCP-52H--1:lbd_counter=:lca_tree=d__Bacteria:length_avg=88.33333333333333:length_max=123.0:length_min=51.0:length_std=36.073998022583154:length_sum=265.0:mismatch_avg=23.666666666666668:mismatch_max=35.0:mismatch_min=13.0:mismatch_std=11.015141094572204:mismatch_sum=71.0:name=N984776:qcovhsp_avg=99.06666666666666:qcovhsp_max=100.0:qcovhsp_min=98.0:qcovhsp_std=1.0066445913694335:qcovhsp_sum=297.2:qend_avg=86.0:qend_max=120.0:qend_min=51.0:qend_std=34.51086785347479:qend_sum=258.0:qstart_avg=1.6666666666666667:qstart_max=2.0:qstart_min=1.0:qstart_std=0.5773502691896257:qstart_sum=5.0:ref_name_counter=RS_GCF_000364705.1_protein.faa_NZ_AQOH01000036.1_4@PF00015_full_PFAM.442.616--1||RS_GCF_003693445.1_protein.faa_NZ_RFAR01000133.1_1@PF00015_full_PFAM.431.499--1||RS_GCF_007859655.1_protein.faa_NZ_CP042304.1_3139@PF00015_full_PFAM.512.692--1:scovhsp_avg=65.03333333333333:scovhsp_max=75.0:scovhsp_min=50.6:scovhsp_std=12.79856762818923:scovhsp_sum=195.1:send_avg=124.0:send_max=164.0:send_min=64.0:send_std=52.91502622129181:send_sum=372.0:sstart_avg=37.333333333333336:sstart_max=54.0:sstart_min=14.0:sstart_std=20.81665999466133:sstart_sum=112.0])0.342:0.0228257[&&NHX:Sample_counter=rhizpot1--14||rhizpot2--2||rhizpot3--9||rhiztom1--4||rhiztom2--2||rhiztom3--3:Type_counter=GTDB--30||capture--34:besthit_avg=69.83333333333333:besthit_max=72.5:besthit_min=66.7:besthit_std=2.928025500799698:besthit_sum=209.5:bitscore_avg=91.0:bitscore_max=112.0:bitscore_min=64.3:bitscore_std=24.355492193753754:bitscore_sum=273.0:capture_class_counter=c__Actinomycetia--2||c__Alphaproteobacteria--16||c__Desulfovibrionia--1||c__Gammaproteobacteria--10||c__Gemmatimonadetes--2||c__Magnetococcia--1||c__Polyangia--1||c__Verrucomicrobiae--1:capture_domain_counter=d__Bacteria--34:capture_family_counter=f__Aeromonadaceae--1||f__Azospirillaceae--2||f__Beijerinckiaceae--4||f__Burkholderiaceae--5||f__Cellulomonadaceae--1||f__Chthoniobacteraceae--1||f__Competibacteraceae--1||f__Desulfovibrionaceae--1||f__GWC2-71-9--2||f__Geodermatophilaceae--1||f__Haliangiaceae--1||f__Magnetaquicoccaceae--1||f__Pseudomonadaceae--2||f__Rhodobacteraceae--1||f__Sphingomonadaceae--3||f__Wenzhouxiangellaceae--1||f__Xanthobacteraceae--5||f__Zavarziniaceae--1:capture_genus_counter=g__20CM-2-65-7--1||g__28-YEA-48--1||g__Aeromonas--1||g__Albitalea--2||g__Azospirillum--2||g__Blastococcus--1||g__Bradyrhizobium--4||g__Cellulomonas--1||g__Chth-196--1||g__Curvibacter--1||g__HCHbin5--1||g__JADJOM01--1||g__Methylobacterium--2||g__Parasedimentitalea--1||g__Pelomonas--1||g__Pseudomonas_E--2||g__REEE01--1||g__Rhodoblastus--1||g__Rubrivivax--1||g__Solidesulfovibrio--1||g__Sphingomonas--2||g__Sphingomonas_N--1||g__UBA2376--1||g__Wenzhouxiangella--1||g__Xanthobacter--1||g__Zavarzinia--1:capture_order_counter=o__Actinomycetales--1||o__Azospirillales--2||o__Burkholderiales--5||o__Chthoniobacterales--1||o__Competibacterales--1||o__Desulfovibrionales--1||o__Enterobacterales--1||o__Gemmatimonadales--2||o__Haliangiales--1||o__Magnetococcales--1||o__Mycobacteriales--1||o__Pseudomonadales--2||o__Rhizobiales--9||o__Rhodobacterales--1||o__Sphingomonadales--3||o__Xanthomonadales--1||o__Zavarziniales--1:capture_phylum_counter=p__Actinobacteriota--2||p__Desulfobacterota_I--1||p__Gemmatimonadota--2||p__Myxococcota--1||p__Proteobacteria--27||p__Verrucomicrobiota--1:capture_species_counter=s__20CM-2-65-7 sp003222195--1||s__28-YEA-48 sp903932565--1||s__Aeromonas enteropelogenes--1||s__Albitalea sp005882155--2||s__Azospirillum doebereinerae--1||s__Azospirillum humicireducens--1||s__Blastococcus saxobsidens--1||s__Bradyrhizobium nanningense--2||s__Bradyrhizobium sp000617845--1||s__Bradyrhizobium sp018130065--1||s__Cellulomonas persica--1||s__Chth-196 sp903916085--1||s__Curvibacter sp903828535--1||s__HCHbin5 sp903913345--1||s__JADJOM01 sp016713435--1||s__Methylobacterium brachiatum--1||s__Methylobacterium sp001423295--1||s__Parasedimentitalea sp002401945--1||s__Pelomonas sp001425165--1||s__Pseudomonas_E brassicae--1||s__Pseudomonas_E sp002483005--1||s__REEE01 sp007695245--1||s__Rhodoblastus acidophilus_B--1||s__Rubrivivax sp016789865--1||s__Solidesulfovibrio magneticus_A--1||s__Sphingomonas melonis_A--2||s__Sphingomonas_N sp000383095--1||s__UBA2376 sp016707895--1||s__Wenzhouxiangella sp007123575--1||s__Xanthobacter flavus--1||s__Zavarzinia aquatilis--1:evalue_avg=6.333333333422e-16:evalue_max=1.9e-15:evalue_min=7.49e-32:evalue_std=1.0969655114526102e-15:evalue_sum=1.9000000000266e-15:gapopen_avg=2.3333333333333335:gapopen_max=4.0:gapopen_min=1.0:gapopen_std=1.5275252316519465:gapopen_sum=7.0:gtdb_class_counter=c__Bacilli--2||c__Campylobacteria--1||c__Clostridia--19||c__Desulfitobacteriia--2||c__Negativicutes--1||c__Riflemargulisbacteria--1||c__Synergistia--4:gtdb_domain_counter=d__Bacteria--30:gtdb_family_counter=f__Aminiphilaceae--2||f__Anaeromusaceae--1||f__Clostridiaceae--5||f__Eubacteriaceae--11||f__GWF2-39-127--1||f__Helicobacteraceae--1||f__Heliobacteriaceae--2||f__Marinococcaceae--1||f__Natronincolaceae--1||f__SV1-B22--1||f__Salisediminibacteriaceae--1||f__Synergistaceae--1||f__Thermotaleaceae--1||f__Vallitaleaceae_A--1:gtdb_genus_counter=g__Acetobacterium--11||g__Alkaliphilus_C--1||g__Aminiphilus--2||g__Aminomonas--1||g__Anaeromusa--1||g__Anaerosolibacter--1||g__Clostridium_AM--4||g__F0540--1||g__GWF2-39-127--1||g__Helicobacter_F--1||g__Heliobacillus--1||g__Heliobacterium--1||g__SV1-B22--1||g__Salisediminibacterium--1||g__Salsuginibacillus--1||g__Vallitalea_A--1:gtdb_order_counter=o__Anaeromusales--1||o__Bacillales_H--2||o__Campylobacterales--1||o__Clostridiales--5||o__Eubacteriales--11||o__GWF2-39-127--1||o__Heliobacteriales--2||o__Lachnospirales--1||o__Peptostreptococcales--2||o__Synergistales--4:gtdb_phylum_counter=p__Campylobacterota--1||p__Firmicutes--2||p__Firmicutes_A--19||p__Firmicutes_B--2||p__Firmicutes_C--1||p__Margulisbacteria--1||p__Synergistota--4:gtdb_species_counter=s__Acetobacterium bakii--1||s__Acetobacterium dehalogenans--1||s__Acetobacterium fimetarium--1||s__Acetobacterium paludosum--1||s__Acetobacterium sp002841405--1||s__Acetobacterium sp003260995--1||s__Acetobacterium sp018903255--1||s__Acetobacterium tundrae--1||s__Acetobacterium wieringae--1||s__Acetobacterium woodii--1||s__Acetobacterium woodii_A--1||s__Alkaliphilus_C peptidifermentans--1||s__Aminiphilus circumscriptus--1||s__Aminiphilus sp002425685--1||s__Aminomonas paucivorans--1||s__Anaeromusa acidaminophila--1||s__Anaerosolibacter carboniphilus--1||s__Clostridium_AM carboxidivorans--1||s__Clostridium_AM drakei--1||s__Clostridium_AM scatologenes--1||s__Clostridium_AM sp012926525--1||s__F0540 sp900167505--1||s__GWF2-39-127 sp003242895--1||s__Helicobacter_F sp003288805--1||s__Heliobacillus mobilis--1||s__Heliobacterium chlorum--1||s__SV1-B22 sp018398915--1||s__Salisediminibacterium selenitireducens--1||s__Salsuginibacillus halophilus--1||s__Vallitalea_A okinawensis--1:heptad_counter=MCP-24H--3||MCP-28H--1||MCP-34H--1||MCP-36H--1||MCP-38H--13||MCP-40H--12||MCP-44H--32||MCP-52H--1:lbd_counter=:lca_tree=d__Bacteria:length_avg=88.33333333333333:length_max=123.0:length_min=51.0:length_std=36.073998022583154:length_sum=265.0:mismatch_avg=23.666666666666668:mismatch_max=35.0:mismatch_min=13.0:mismatch_std=11.015141094572204:mismatch_sum=71.0:name=N984777:qcovhsp_avg=99.06666666666666:qcovhsp_max=100.0:qcovhsp_min=98.0:qcovhsp_std=1.0066445913694335:qcovhsp_sum=297.2:qend_avg=86.0:qend_max=120.0:qend_min=51.0:qend_std=34.51086785347479:qend_sum=258.0:qstart_avg=1.6666666666666667:qstart_max=2.0:qstart_min=1.0:qstart_std=0.5773502691896257:qstart_sum=5.0:ref_name_counter=RS_GCF_000364705.1_protein.faa_NZ_AQOH01000036.1_4@PF00015_full_PFAM.442.616--1||RS_GCF_003693445.1_protein.faa_NZ_RFAR01000133.1_1@PF00015_full_PFAM.431.499--1||RS_GCF_007859655.1_protein.faa_NZ_CP042304.1_3139@PF00015_full_PFAM.512.692--1:scovhsp_avg=65.03333333333333:scovhsp_max=75.0:scovhsp_min=50.6:scovhsp_std=12.79856762818923:scovhsp_sum=195.1:send_avg=124.0:send_max=164.0:send_min=64.0:send_std=52.91502622129181:send_sum=372.0:sstart_avg=37.333333333333336:sstart_max=54.0:sstart_min=14.0:sstart_std=20.81665999466133:sstart_sum=112.0],(((((6e59fe3d-4f0d-46b6-a91c-61fff1c099a4_4@MCPsignal.119.152:5e-09[&&NHX:Sample=rhizpot1:Type=capture:capture_class=c__Bacilli:capture_domain=d__Bacteria:capture_family=f__Exiguobacteraceae:capture_genus=g__Exiguobacterium_A:capture_order=o__Exiguobacterales:capture_phylum=p__Firmicutes:capture_species=s__Exiguobacterium_A sibiricum:heptad=MCP-38H],7b5606e6-eeda-4aca-a5c1-8c3dc276d52b_1@MCPsignal.286.325:0.20049[&&NHX:Sample=rhiztom3:Type=capture:capture_class=c__Mor1:capture_domain=d__Bacteria:capture_family=f__SMYD01:capture_genus=g__SMYD01:capture_order=o__SMYD01:capture_phylum=p__Acidobacteriota:capture_species=s__SMYD01 sp004356015:heptad=MCP-38H])0:5e-09[&&NHX:Sample_counter=rhizpot1--1||rhiztom3--1:Type_counter=capture--2:capture_class_counter=c__Bacilli--1||c__Mor1--1:capture_domain_counter=d__Bacteria--2:capture_family_counter=f__Exiguobacteraceae--1||f__SMYD01--1:capture_genus_counter=g__Exiguobacterium_A--1||g__SMYD01--1:capture_order_counter=o__Exiguobacterales--1||o__SMYD01--1:capture_phylum_counter=p__Acidobacteriota--1||p__Firmicutes--1:capture_species_counter=s__Exiguobacterium_A sibiricum--1||s__SMYD01 sp004356015--1:gtdb_class_counter=:gtdb_domain_counter=:gtdb_family_counter=:gtdb_genus_counter=:gtdb_order_counter=:gtdb_phylum_counter=:gtdb_species_counter=:heptad_counter=MCP-38H--2:lbd_counter=:name=N984780:ref_name_counter=],(b185bdd3-55d9-4b6a-a566-a98cb36e005e_5@MCPsignal.21.70:5e-09[&&NHX:Sample=rhizpot1:Type=capture:capture_class=c__Alphaproteobacteria:capture_domain=d__Bacteria:capture_family=f__Sphingomonadaceae:capture_genus=g__Sphingomonas:capture_order=o__Sphingomonadales:capture_phylum=p__Proteobacteria:capture_species=s__Sphingomonas sp016107325:heptad=MCP-38H],543ca8cd-b368-4067-ac03-61b27da77699_4@MCPsignal.21.58:5e-09[&&NHX:Sample=rhizpot2:Type=capture:capture_class=c__Clostridia:capture_domain=d__Bacteria:capture_family=f__WQUN01:capture_genus=g__WQRX01:capture_order=o__Lachnospirales:capture_phylum=p__Firmicutes_A:capture_species=s__WQRX01 sp009780585:heptad=MCP-38H])0.3:5e-09[&&NHX:Sample_counter=rhizpot1--1||rhizpot2--1:Type_counter=capture--2:capture_class_counter=c__Alphaproteobacteria--1||c__Clostridia--1:capture_domain_counter=d__Bacteria--2:capture_family_counter=f__Sphingomonadaceae--1||f__WQUN01--1:capture_genus_counter=g__Sphingomonas--1||g__WQRX01--1:capture_order_counter=o__Lachnospirales--1||o__Sphingomonadales--1:capture_phylum_counter=p__Firmicutes_A--1||p__Proteobacteria--1:capture_species_counter=s__Sphingomonas sp016107325--1||s__WQRX01 sp009780585--1:gtdb_class_counter=:gtdb_domain_counter=:gtdb_family_counter=:gtdb_genus_counter=:gtdb_order_counter=:gtdb_phylum_counter=:gtdb_species_counter=:heptad_counter=MCP-38H--2:lbd_counter=:name=N984783:ref_name_counter=])0.714:1.8e-08[&&NHX:Sample_counter=rhizpot1--2||rhizpot2--1||rhiztom3--1:Type_counter=capture--4:capture_class_counter=c__Alphaproteobacteria--1||c__Bacilli--1||c__Clostridia--1||c__Mor1--1:capture_domain_counter=d__Bacteria--4:capture_family_counter=f__Exiguobacteraceae--1||f__SMYD01--1||f__Sphingomonadaceae--1||f__WQUN01--1:capture_genus_counter=g__Exiguobacterium_A--1||g__SMYD01--1||g__Sphingomonas--1||g__WQRX01--1:capture_order_counter=o__Exiguobacterales--1||o__Lachnospirales--1||o__SMYD01--1||o__Sphingomonadales--1:capture_phylum_counter=p__Acidobacteriota--1||p__Firmicutes--1||p__Firmicutes_A--1||p__Proteobacteria--1:capture_species_counter=s__Exiguobacterium_A sibiricum--1||s__SMYD01 sp004356015--1||s__Sphingomonas sp016107325--1||s__WQRX01 sp009780585--1:gtdb_class_counter=:gtdb_domain_counter=:gtdb_family_counter=:gtdb_genus_counter=:gtdb_order_counter=:gtdb_phylum_counter=:gtdb_species_counter=:heptad_counter=MCP-38H--4:lbd_counter=:name=N984784:ref_name_counter=],(b20984ec-5d0c-4b7f-a343-4aa7cf3f8d56_6@MCPsignal.332.364:0[&&NHX:Sample=rhizpot1:Type=capture:capture_class=c__Gammaproteobacteria:capture_domain=d__Bacteria:capture_family=f__Rhodocyclaceae:capture_genus=g__Azonexus:capture_order=o__Burkholderiales:capture_phylum=p__Proteobacteria:capture_species=s__Azonexus sp002470165:heptad=MCP-38H],cf84a246-7496-45e0-91e6-8e47dfac7c6d_1@MCPsignal.52.84:0[&&NHX:Sample=rhizpot3:Type=capture:capture_class=c__Gammaproteobacteria:capture_domain=d__Bacteria:capture_family=f__Pseudomonadaceae:capture_genus=g__Pseudomonas_E:capture_order=o__Pseudomonadales:capture_phylum=p__Proteobacteria:capture_species=s__Pseudomonas_E sp002483005:heptad=MCP-38H]):5e-09[&&NHX:Sample_counter=rhizpot1--1||rhizpot3--1:Type_counter=capture--2:capture_class_counter=c__Gammaproteobacteria--2:capture_domain_counter=d__Bacteria--2:capture_family_counter=f__Pseudomonadaceae--1||f__Rhodocyclaceae--1:capture_genus_counter=g__Azonexus--1||g__Pseudomonas_E--1:capture_order_counter=o__Burkholderiales--1||o__Pseudomonadales--1:capture_phylum_counter=p__Proteobacteria--2:capture_species_counter=s__Azonexus sp002470165--1||s__Pseudomonas_E sp002483005--1:gtdb_class_counter=:gtdb_domain_counter=:gtdb_family_counter=:gtdb_genus_counter=:gtdb_order_counter=:gtdb_phylum_counter=:gtdb_species_counter=:heptad_counter=MCP-38H--2:lbd_counter=:name=N984787:ref_name_counter=])0.114:0.141635[&&NHX:Sample_counter=rhizpot1--3||rhizpot2--1||rhizpot3--1||rhiztom3--1:Type_counter=capture--6:capture_class_counter=c__Alphaproteobacteria--1||c__Bacilli--1||c__Clostridia--1||c__Gammaproteobacteria--2||c__Mor1--1:capture_domain_counter=d__Bacteria--6:capture_family_counter=f__Exiguobacteraceae--1||f__Pseudomonadaceae--1||f__Rhodocyclaceae--1||f__SMYD01--1||f__Sphingomonadaceae--1||f__WQUN01--1:capture_genus_counter=g__Azonexus--1||g__Exiguobacterium_A--1||g__Pseudomonas_E--1||g__SMYD01--1||g__Sphingomonas--1||g__WQRX01--1:capture_order_counter=o__Burkholderiales--1||o__Exiguobacterales--1||o__Lachnospirales--1||o__Pseudomonadales--1||o__SMYD01--1||o__Sphingomonadales--1:capture_phylum_counter=p__Acidobacteriota--1||p__Firmicutes--1||p__Firmicutes_A--1||p__Proteobacteria--3:capture_species_counter=s__Azonexus sp002470165--1||s__Exiguobacterium_A sibiricum--1||s__Pseudomonas_E sp002483005--1||s__SMYD01 sp004356015--1||s__Sphingomonas sp016107325--1||s__WQRX01 sp009780585--1:gtdb_class_counter=:gtdb_domain_counter=:gtdb_family_counter=:gtdb_genus_counter=:gtdb_order_counter=:gtdb_phylum_counter=:gtdb_species_counter=:heptad_counter=MCP-38H--6:lbd_counter=:name=N984788:ref_name_counter=],((29d5517e-53ed-451e-a81b-22786533bc3d_6@MCPsignal.79.159:0.0316598[&&NHX:Sample=rhizpot3:Type=capture:capture_class=c__Gammaproteobacteria:capture_domain=d__Bacteria:capture_family=f__Rhodocyclaceae:capture_genus=g__Azonexus:capture_order=o__Burkholderiales:capture_phylum=p__Proteobacteria:capture_species=s__Azonexus sp002470165:heptad=MCP-44H],85a621fb-90be-545e-84a2-d15c3d3d523f_6@MCPsignal.19.75:0.167855[&&NHX:Sample=rhiztom1:Type=capture:capture_class=c__Alphaproteobacteria:capture_domain=d__Bacteria:capture_family=f__Xanthobacteraceae:capture_genus=g__Bradyrhizobium:capture_order=o__Rhizobiales:capture_phylum=p__Proteobacteria:capture_species=s__Bradyrhizobium lablabi:heptad=MCP-24H])0.883:0.0813202[&&NHX:Sample_counter=rhizpot3--1||rhiztom1--1:Type_counter=capture--2:capture_class_counter=c__Alphaproteobacteria--1||c__Gammaproteobacteria--1:capture_domain_counter=d__Bacteria--2:capture_family_counter=f__Rhodocyclaceae--1||f__Xanthobacteraceae--1:capture_genus_counter=g__Azonexus--1||g__Bradyrhizobium--1:capture_order_counter=o__Burkholderiales--1||o__Rhizobiales--1:capture_phylum_counter=p__Proteobacteria--2:capture_species_counter=s__Azonexus sp002470165--1||s__Bradyrhizobium lablabi--1:gtdb_class_counter=:gtdb_domain_counter=:gtdb_family_counter=:gtdb_genus_counter=:gtdb_order_counter=:gtdb_phylum_counter=:gtdb_species_counter=:heptad_counter=MCP-24H--1||MCP-44H--1:lbd_counter=:name=N984791:ref_name_counter=],(RS_GCF_009295635.1_protein.faa_NZ_WHIW01000006.1_29@PF00015_full_PFAM.116.343:1.43857[&&NHX:Type=GTDB:gtdb_class=c__Gammaproteobacteria:gtdb_domain=d__Bacteria:gtdb_family=f__AK92:gtdb_genus=g__S0819:gtdb_order=o__Nitrococcales:gtdb_phylum=p__Proteobacteria:gtdb_species=s__S0819 sp009295635:heptad=MCP-24H:species=d__Bacteria_p__Proteobacteria_c__Gammaproteobacteria_o__Nitrococcales_f__AK92_g__S0819_s__S0819 sp009295635],3fb6842b-71b0-4931-a0c0-4bcf687491a3_2@MCPsignal.206.263:0.182512[&&NHX:Sample=rhiztom1:Type=capture:capture_class=c__Alphaproteobacteria:capture_domain=d__Bacteria:capture_family=f__Xanthobacteraceae:capture_genus=g__Tardiphaga:capture_order=o__Rhizobiales:capture_phylum=p__Proteobacteria:capture_species=s__Tardiphaga sp004173095:heptad=MCP-38H])0.391:0.0285286[&&NHX:Sample_counter=rhiztom1--1:Type_counter=GTDB--1||capture--1:capture_class_counter=c__Alphaproteobacteria--1:capture_domain_counter=d__Bacteria--1:capture_family_counter=f__Xanthobacteraceae--1:capture_genus_counter=g__Tardiphaga--1:capture_order_counter=o__Rhizobiales--1:capture_phylum_counter=p__Proteobacteria--1:capture_species_counter=s__Tardiphaga sp004173095--1:gtdb_class_counter=c__Gammaproteobacteria--1:gtdb_domain_counter=d__Bacteria--1:gtdb_family_counter=f__AK92--1:gtdb_genus_counter=g__S0819--1:gtdb_order_counter=o__Nitrococcales--1:gtdb_phylum_counter=p__Proteobacteria--1:gtdb_species_counter=s__S0819 sp009295635--1:heptad_counter=MCP-24H--1||MCP-38H--1:lbd_counter=:lca_tree=s__S0819 sp009295635:name=N984794:ref_name_counter=])0.86:0.0493729[&&NHX:Sample_counter=rhizpot3--1||rhiztom1--2:Type_counter=GTDB--1||capture--3:capture_class_counter=c__Alphaproteobacteria--2||c__Gammaproteobacteria--1:capture_domain_counter=d__Bacteria--3:capture_family_counter=f__Rhodocyclaceae--1||f__Xanthobacteraceae--2:capture_genus_counter=g__Azonexus--1||g__Bradyrhizobium--1||g__Tardiphaga--1:capture_order_counter=o__Burkholderiales--1||o__Rhizobiales--2:capture_phylum_counter=p__Proteobacteria--3:capture_species_counter=s__Azonexus sp002470165--1||s__Bradyrhizobium lablabi--1||s__Tardiphaga sp004173095--1:gtdb_class_counter=c__Gammaproteobacteria--1:gtdb_domain_counter=d__Bacteria--1:gtdb_family_counter=f__AK92--1:gtdb_genus_counter=g__S0819--1:gtdb_order_counter=o__Nitrococcales--1:gtdb_phylum_counter=p__Proteobacteria--1:gtdb_species_counter=s__S0819 sp009295635--1:heptad_counter=MCP-24H--2||MCP-38H--1||MCP-44H--1:lbd_counter=:lca_tree=s__S0819 sp009295635:name=N984795:ref_name_counter=])0.75:0.021053[&&NHX:Sample_counter=rhizpot1--3||rhizpot2--1||rhizpot3--2||rhiztom1--2||rhiztom3--1:Type_counter=GTDB--1||capture--9:capture_class_counter=c__Alphaproteobacteria--3||c__Bacilli--1||c__Clostridia--1||c__Gammaproteobacteria--3||c__Mor1--1:capture_domain_counter=d__Bacteria--9:capture_family_counter=f__Exiguobacteraceae--1||f__Pseudomonadaceae--1||f__Rhodocyclaceae--2||f__SMYD01--1||f__Sphingomonadaceae--1||f__WQUN01--1||f__Xanthobacteraceae--2:capture_genus_counter=g__Azonexus--2||g__Bradyrhizobium--1||g__Exiguobacterium_A--1||g__Pseudomonas_E--1||g__SMYD01--1||g__Sphingomonas--1||g__Tardiphaga--1||g__WQRX01--1:capture_order_counter=o__Burkholderiales--2||o__Exiguobacterales--1||o__Lachnospirales--1||o__Pseudomonadales--1||o__Rhizobiales--2||o__SMYD01--1||o__Sphingomonadales--1:capture_phylum_counter=p__Acidobacteriota--1||p__Firmicutes--1||p__Firmicutes_A--1||p__Proteobacteria--6:capture_species_counter=s__Azonexus sp002470165--2||s__Bradyrhizobium lablabi--1||s__Exiguobacterium_A sibiricum--1||s__Pseudomonas_E sp002483005--1||s__SMYD01 sp004356015--1||s__Sphingomonas sp016107325--1||s__Tardiphaga sp004173095--1||s__WQRX01 sp009780585--1:gtdb_class_counter=c__Gammaproteobacteria--1:gtdb_domain_counter=d__Bacteria--1:gtdb_family_counter=f__AK92--1:gtdb_genus_counter=g__S0819--1:gtdb_order_counter=o__Nitrococcales--1:gtdb_phylum_counter=p__Proteobacteria--1:gtdb_species_counter=s__S0819 sp009295635--1:heptad_counter=MCP-24H--2||MCP-38H--7||MCP-44H--1:lbd_counter=:lca_tree=s__S0819 sp009295635:name=N984796:ref_name_counter=],(9f4bd68a-6b52-403f-8008-aabb45c748f1_5@MCPsignal.28.69:5e-09[&&NHX:Sample=rhizpot3:Type=capture:capture_class=c__Alphaproteobacteria:capture_domain=d__Bacteria:capture_family=f__Xanthobacteraceae:capture_genus=g__Bradyrhizobium:capture_order=o__Rhizobiales:capture_phylum=p__Proteobacteria:capture_species=s__Bradyrhizobium sp013178945:heptad=MCP-38H],(7d775c5b-ea69-4116-8cfb-8e0110d2394a_5@MCPsignal.314.358:5e-09[&&NHX:Sample=rhizpot1:Type=capture:capture_class=c__UBA4802:capture_domain=d__Bacteria:capture_family=f__UBA5550:capture_genus=g__RBG-16-49-21:capture_order=o__UBA4802:capture_phylum=p__Spirochaetota:capture_species=s__RBG-16-49-21 sp017999915:heptad=MCP-38H],431b837b-4d7a-4381-9c73-ef21019d7d68_2@MCPsignal.249.296:0.00644178[&&NHX:Sample=rhizpot1:Type=capture:capture_class=c__Nitrospiria:capture_domain=d__Bacteria:capture_family=f__JACQBW01:capture_genus=g__JACQBW01:capture_order=o__JACQBW01:capture_phylum=p__Nitrospirota:capture_species=s__JACQBW01 sp016194305:heptad=MCP-38H])0.096:0.111184[&&NHX:Sample_counter=rhizpot1--2:Type_counter=capture--2:capture_class_counter=c__Nitrospiria--1||c__UBA4802--1:capture_domain_counter=d__Bacteria--2:capture_family_counter=f__JACQBW01--1||f__UBA5550--1:capture_genus_counter=g__JACQBW01--1||g__RBG-16-49-21--1:capture_order_counter=o__JACQBW01--1||o__UBA4802--1:capture_phylum_counter=p__Nitrospirota--1||p__Spirochaetota--1:capture_species_counter=s__JACQBW01 sp016194305--1||s__RBG-16-49-21 sp017999915--1:gtdb_class_counter=:gtdb_domain_counter=:gtdb_family_counter=:gtdb_genus_counter=:gtdb_order_counter=:gtdb_phylum_counter=:gtdb_species_counter=:heptad_counter=MCP-38H--2:lbd_counter=:name=N984800:ref_name_counter=])0.975:0.234621[&&NHX:Sample_counter=rhizpot1--2||rhizpot3--1:Type_counter=capture--3:capture_class_counter=c__Alphaproteobacteria--1||c__Nitrospiria--1||c__UBA4802--1:capture_domain_counter=d__Bacteria--3:capture_family_counter=f__JACQBW01--1||f__UBA5550--1||f__Xanthobacteraceae--1:capture_genus_counter=g__Bradyrhizobium--1||g__JACQBW01--1||g__RBG-16-49-21--1:capture_order_counter=o__JACQBW01--1||o__Rhizobiales--1||o__UBA4802--1:capture_phylum_counter=p__Nitrospirota--1||p__Proteobacteria--1||p__Spirochaetota--1:capture_species_counter=s__Bradyrhizobium sp013178945--1||s__JACQBW01 sp016194305--1||s__RBG-16-49-21 sp017999915--1:gtdb_class_counter=:gtdb_domain_counter=:gtdb_family_counter=:gtdb_genus_counter=:gtdb_order_counter=:gtdb_phylum_counter=:gtdb_species_counter=:heptad_counter=MCP-38H--3:lbd_counter=:name=N984801:ref_name_counter=])0:5e-09[&&NHX:Sample_counter=rhizpot1--5||rhizpot2--1||rhizpot3--3||rhiztom1--2||rhiztom3--1:Type_counter=GTDB--1||capture--12:capture_class_counter=c__Alphaproteobacteria--4||c__Bacilli--1||c__Clostridia--1||c__Gammaproteobacteria--3||c__Mor1--1||c__Nitrospiria--1||c__UBA4802--1:capture_domain_counter=d__Bacteria--12:capture_family_counter=f__Exiguobacteraceae--1||f__JACQBW01--1||f__Pseudomonadaceae--1||f__Rhodocyclaceae--2||f__SMYD01--1||f__Sphingomonadaceae--1||f__UBA5550--1||f__WQUN01--1||f__Xanthobacteraceae--3:capture_genus_counter=g__Azonexus--2||g__Bradyrhizobium--2||g__Exiguobacterium_A--1||g__JACQBW01--1||g__Pseudomonas_E--1||g__RBG-16-49-21--1||g__SMYD01--1||g__Sphingomonas--1||g__Tardiphaga--1||g__WQRX01--1:capture_order_counter=o__Burkholderiales--2||o__Exiguobacterales--1||o__JACQBW01--1||o__Lachnospirales--1||o__Pseudomonadales--1||o__Rhizobiales--3||o__SMYD01--1||o__Sphingomonadales--1||o__UBA4802--1:capture_phylum_counter=p__Acidobacteriota--1||p__Firmicutes--1||p__Firmicutes_A--1||p__Nitrospirota--1||p__Proteobacteria--7||p__Spirochaetota--1:capture_species_counter=s__Azonexus sp002470165--2||s__Bradyrhizobium lablabi--1||s__Bradyrhizobium sp013178945--1||s__Exiguobacterium_A sibiricum--1||s__JACQBW01 sp016194305--1||s__Pseudomonas_E sp002483005--1||s__RBG-16-49-21 sp017999915--1||s__SMYD01 sp004356015--1||s__Sphingomonas sp016107325--1||s__Tardiphaga sp004173095--1||s__WQRX01 sp009780585--1:gtdb_class_counter=c__Gammaproteobacteria--1:gtdb_domain_counter=d__Bacteria--1:gtdb_family_counter=f__AK92--1:gtdb_genus_counter=g__S0819--1:gtdb_order_counter=o__Nitrococcales--1:gtdb_phylum_counter=p__Proteobacteria--1:gtdb_species_counter=s__S0819 sp009295635--1:heptad_counter=MCP-24H--2||MCP-38H--10||MCP-44H--1:lbd_counter=:lca_tree=s__S0819 sp009295635:name=N984802:ref_name_counter=])0.786:0.0289319[&&NHX:Sample_counter=rhizpot1--19||rhizpot2--3||rhizpot3--12||rhiztom1--6||rhiztom2--2||rhiztom3--4:Type_counter=GTDB--31||capture--46:besthit_avg=69.83333333333333:besthit_max=72.5:besthit_min=66.7:besthit_std=2.928025500799698:besthit_sum=209.5:bitscore_avg=91.0:bitscore_max=112.0:bitscore_min=64.3:bitscore_std=24.355492193753754:bitscore_sum=273.0:capture_class_counter=c__Actinomycetia--2||c__Alphaproteobacteria--20||c__Bacilli--1||c__Clostridia--1||c__Desulfovibrionia--1||c__Gammaproteobacteria--13||c__Gemmatimonadetes--2||c__Magnetococcia--1||c__Mor1--1||c__Nitrospiria--1||c__Polyangia--1||c__UBA4802--1||c__Verrucomicrobiae--1:capture_domain_counter=d__Bacteria--46:capture_family_counter=f__Aeromonadaceae--1||f__Azospirillaceae--2||f__Beijerinckiaceae--4||f__Burkholderiaceae--5||f__Cellulomonadaceae--1||f__Chthoniobacteraceae--1||f__Competibacteraceae--1||f__Desulfovibrionaceae--1||f__Exiguobacteraceae--1||f__GWC2-71-9--2||f__Geodermatophilaceae--1||f__Haliangiaceae--1||f__JACQBW01--1||f__Magnetaquicoccaceae--1||f__Pseudomonadaceae--3||f__Rhodobacteraceae--1||f__Rhodocyclaceae--2||f__SMYD01--1||f__Sphingomonadaceae--4||f__UBA5550--1||f__WQUN01--1||f__Wenzhouxiangellaceae--1||f__Xanthobacteraceae--8||f__Zavarziniaceae--1:capture_genus_counter=g__20CM-2-65-7--1||g__28-YEA-48--1||g__Aeromonas--1||g__Albitalea--2||g__Azonexus--2||g__Azospirillum--2||g__Blastococcus--1||g__Bradyrhizobium--6||g__Cellulomonas--1||g__Chth-196--1||g__Curvibacter--1||g__Exiguobacterium_A--1||g__HCHbin5--1||g__JACQBW01--1||g__JADJOM01--1||g__Methylobacterium--2||g__Parasedimentitalea--1||g__Pelomonas--1||g__Pseudomonas_E--3||g__RBG-16-49-21--1||g__REEE01--1||g__Rhodoblastus--1||g__Rubrivivax--1||g__SMYD01--1||g__Solidesulfovibrio--1||g__Sphingomonas--3||g__Sphingomonas_N--1||g__Tardiphaga--1||g__UBA2376--1||g__WQRX01--1||g__Wenzhouxiangella--1||g__Xanthobacter--1||g__Zavarzinia--1:capture_order_counter=o__Actinomycetales--1||o__Azospirillales--2||o__Burkholderiales--7||o__Chthoniobacterales--1||o__Competibacterales--1||o__Desulfovibrionales--1||o__Enterobacterales--1||o__Exiguobacterales--1||o__Gemmatimonadales--2||o__Haliangiales--1||o__JACQBW01--1||o__Lachnospirales--1||o__Magnetococcales--1||o__Mycobacteriales--1||o__Pseudomonadales--3||o__Rhizobiales--12||o__Rhodobacterales--1||o__SMYD01--1||o__Sphingomonadales--4||o__UBA4802--1||o__Xanthomonadales--1||o__Zavarziniales--1:capture_phylum_counter=p__Acidobacteriota--1||p__Actinobacteriota--2||p__Desulfobacterota_I--1||p__Firmicutes--1||p__Firmicutes_A--1||p__Gemmatimonadota--2||p__Myxococcota--1||p__Nitrospirota--1||p__Proteobacteria--34||p__Spirochaetota--1||p__Verrucomicrobiota--1:capture_species_counter=s__20CM-2-65-7 sp003222195--1||s__28-YEA-48 sp903932565--1||s__Aeromonas enteropelogenes--1||s__Albitalea sp005882155--2||s__Azonexus sp002470165--2||s__Azospirillum doebereinerae--1||s__Azospirillum humicireducens--1||s__Blastococcus saxobsidens--1||s__Bradyrhizobium lablabi--1||s__Bradyrhizobium nanningense--2||s__Bradyrhizobium sp000617845--1||s__Bradyrhizobium sp013178945--1||s__Bradyrhizobium sp018130065--1||s__Cellulomonas persica--1||s__Chth-196 sp903916085--1||s__Curvibacter sp903828535--1||s__Exiguobacterium_A sibiricum--1||s__HCHbin5 sp903913345--1||s__JACQBW01 sp016194305--1||s__JADJOM01 sp016713435--1||s__Methylobacterium brachiatum--1||s__Methylobacterium sp001423295--1||s__Parasedimentitalea sp002401945--1||s__Pelomonas sp001425165--1||s__Pseudomonas_E brassicae--1||s__Pseudomonas_E sp002483005--2||s__RBG-16-49-21 sp017999915--1||s__REEE01 sp007695245--1||s__Rhodoblastus acidophilus_B--1||s__Rubrivivax sp016789865--1||s__SMYD01 sp004356015--1||s__Solidesulfovibrio magneticus_A--1||s__Sphingomonas melonis_A--2||s__Sphingomonas sp016107325--1||s__Sphingomonas_N sp000383095--1||s__Tardiphaga sp004173095--1||s__UBA2376 sp016707895--1||s__WQRX01 sp009780585--1||s__Wenzhouxiangella sp007123575--1||s__Xanthobacter flavus--1||s__Zavarzinia aquatilis--1:evalue_avg=6.333333333422e-16:evalue_max=1.9e-15:evalue_min=7.49e-32:evalue_std=1.0969655114526102e-15:evalue_sum=1.9000000000266e-15:gapopen_avg=2.3333333333333335:gapopen_max=4.0:gapopen_min=1.0:gapopen_std=1.5275252316519465:gapopen_sum=7.0:gtdb_class_counter=c__Bacilli--2||c__Campylobacteria--1||c__Clostridia--19||c__Desulfitobacteriia--2||c__Gammaproteobacteria--1||c__Negativicutes--1||c__Riflemargulisbacteria--1||c__Synergistia--4:gtdb_domain_counter=d__Bacteria--31:gtdb_family_counter=f__AK92--1||f__Aminiphilaceae--2||f__Anaeromusaceae--1||f__Clostridiaceae--5||f__Eubacteriaceae--11||f__GWF2-39-127--1||f__Helicobacteraceae--1||f__Heliobacteriaceae--2||f__Marinococcaceae--1||f__Natronincolaceae--1||f__SV1-B22--1||f__Salisediminibacteriaceae--1||f__Synergistaceae--1||f__Thermotaleaceae--1||f__Vallitaleaceae_A--1:gtdb_genus_counter=g__Acetobacterium--11||g__Alkaliphilus_C--1||g__Aminiphilus--2||g__Aminomonas--1||g__Anaeromusa--1||g__Anaerosolibacter--1||g__Clostridium_AM--4||g__F0540--1||g__GWF2-39-127--1||g__Helicobacter_F--1||g__Heliobacillus--1||g__Heliobacterium--1||g__S0819--1||g__SV1-B22--1||g__Salisediminibacterium--1||g__Salsuginibacillus--1||g__Vallitalea_A--1:gtdb_order_counter=o__Anaeromusales--1||o__Bacillales_H--2||o__Campylobacterales--1||o__Clostridiales--5||o__Eubacteriales--11||o__GWF2-39-127--1||o__Heliobacteriales--2||o__Lachnospirales--1||o__Nitrococcales--1||o__Peptostreptococcales--2||o__Synergistales--4:gtdb_phylum_counter=p__Campylobacterota--1||p__Firmicutes--2||p__Firmicutes_A--19||p__Firmicutes_B--2||p__Firmicutes_C--1||p__Margulisbacteria--1||p__Proteobacteria--1||p__Synergistota--4:gtdb_species_counter=s__Acetobacterium bakii--1||s__Acetobacterium dehalogenans--1||s__Acetobacterium fimetarium--1||s__Acetobacterium paludosum--1||s__Acetobacterium sp002841405--1||s__Acetobacterium sp003260995--1||s__Acetobacterium sp018903255--1||s__Acetobacterium tundrae--1||s__Acetobacterium wieringae--1||s__Acetobacterium woodii--1||s__Acetobacterium woodii_A--1||s__Alkaliphilus_C peptidifermentans--1||s__Aminiphilus circumscriptus--1||s__Aminiphilus sp002425685--1||s__Aminomonas paucivorans--1||s__Anaeromusa acidaminophila--1||s__Anaerosolibacter carboniphilus--1||s__Clostridium_AM carboxidivorans--1||s__Clostridium_AM drakei--1||s__Clostridium_AM scatologenes--1||s__Clostridium_AM sp012926525--1||s__F0540 sp900167505--1||s__GWF2-39-127 sp003242895--1||s__Helicobacter_F sp003288805--1||s__Heliobacillus mobilis--1||s__Heliobacterium chlorum--1||s__S0819 sp009295635--1||s__SV1-B22 sp018398915--1||s__Salisediminibacterium selenitireducens--1||s__Salsuginibacillus halophilus--1||s__Vallitalea_A okinawensis--1:heptad_counter=MCP-24H--5||MCP-28H--1||MCP-34H--1||MCP-36H--1||MCP-38H--23||MCP-40H--12||MCP-44H--33||MCP-52H--1:lbd_counter=:lca_tree=d__Bacteria:length_avg=88.33333333333333:length_max=123.0:length_min=51.0:length_std=36.073998022583154:length_sum=265.0:mismatch_avg=23.666666666666668:mismatch_max=35.0:mismatch_min=13.0:mismatch_std=11.015141094572204:mismatch_sum=71.0:name=N984803:qcovhsp_avg=99.06666666666666:qcovhsp_max=100.0:qcovhsp_min=98.0:qcovhsp_std=1.0066445913694335:qcovhsp_sum=297.2:qend_avg=86.0:qend_max=120.0:qend_min=51.0:qend_std=34.51086785347479:qend_sum=258.0:qstart_avg=1.6666666666666667:qstart_max=2.0:qstart_min=1.0:qstart_std=0.5773502691896257:qstart_sum=5.0:ref_name_counter=RS_GCF_000364705.1_protein.faa_NZ_AQOH01000036.1_4@PF00015_full_PFAM.442.616--1||RS_GCF_003693445.1_protein.faa_NZ_RFAR01000133.1_1@PF00015_full_PFAM.431.499--1||RS_GCF_007859655.1_protein.faa_NZ_CP042304.1_3139@PF00015_full_PFAM.512.692--1:scovhsp_avg=65.03333333333333:scovhsp_max=75.0:scovhsp_min=50.6:scovhsp_std=12.79856762818923:scovhsp_sum=195.1:send_avg=124.0:send_max=164.0:send_min=64.0:send_std=52.91502622129181:send_sum=372.0:sstart_avg=37.333333333333336:sstart_max=54.0:sstart_min=14.0:sstart_std=20.81665999466133:sstart_sum=112.0])0.06:0.0588981[&&NHX:Sample_counter=rhizpot1--2177||rhizpot2--329||rhizpot3--1957||rhiztom1--588||rhiztom2--452||rhiztom3--1082:Type_counter=GTDB--842||capture--6585:besthit_avg=89.98834042553192:besthit_max=100.0:besthit_min=50.9:besthit_std=8.780980355411646:besthit_sum=317208.9:bitscore_avg=196.48028368794326:bitscore_max=309.0:bitscore_min=62.0:bitscore_std=40.010094426183784:bitscore_sum=692593.0:capture_class_counter=c__AC1--10||c__Acidobacteriae--21||c__Actinomycetia--329||c__Alphaproteobacteria--3682||c__Anaeroferrophillalia--5||c__Anaerolineae--31||c__B64-G9--1||c__Bacilli--188||c__Bacteroidia--11||c__Bdellovibrionia--3||c__Binatia--3||c__Brocadiae--1||c__Campylobacteria--6||c__Chitinivibrionia--2||c__Chloroflexia--3||c__Clostridia--50||c__Coriobacteriia--1||c__Cyanobacteriia--17||c__Dehalococcoidia--2||c__Deinococci--4||c__Desulfitobacteriia--5||c__Desulfobacteria--50||c__Desulfobulbia--23||c__Desulfotomaculia--1||c__Desulfovibrionia--144||c__Desulfuromonadia--110||c__Dormibacteria--3||c__Eremiobacteria--16||c__Fibrobacteria--1||c__GCA-002687715--1||c__GWC2-55-46--4||c__Gammaproteobacteria--1101||c__Gemmatimonadetes--28||c__Geothermincolia--4||c__Halobacteria--70||c__Holophagae--35||c__Kiritimatiellae--7||c__Krumholzibacteria--27||c__Ktedonobacteria--1||c__Leptospirillia--1||c__Limnocylindria--1||c__Magnetococcia--16||c__Methanomicrobia--9||c__Methylomirabilia--5||c__Moduliflexia--5||c__Mor1--3||c__Myxococcia--190||c__Negativicutes--14||c__Nitrospiria--26||c__OLB16--2||c__Phycisphaerae--3||c__Planctomycetia--42||c__Polyangia--29||c__QNDG01--1||c__RBG-13-61-14--3||c__RBG-16-71-46--3||c__SAR324--7||c__Sericytochromatia--1||c__Spirochaetia--37||c__Synergistia--6||c__Syntrophia--1||c__Syntrophobacteria--1||c__Syntrophomonadia--3||c__Syntrophorhabdia--1||c__Thermococci--1||c__Thermodesulfovibrionia--4||c__Thermoleophilia--4||c__Thermoplasmata--1||c__Thermotogae--1||c__UBA10030--2||c__UBA11346--1||c__UBA1135--3||c__UBA12135--1||c__UBA2242--14||c__UBA4802--15||c__UBA5377--4||c__UBA6911--1||c__UBA727--1||c__UBA7883--1||c__UBA796--2||c__UBA9160--45||c__UBA9217--3||c__Verrucomicrobiae--50||c__Vicinamibacteria--20:capture_domain_counter=d__Archaea--81||d__Bacteria--6504:capture_family_counter=f__2-02-FULL-58-16_A--1||f__4be13--1||f__54-19--1||f__70-9--1||f__AK92--2||f__Acetobacteraceae--99||f__Acidobacteriaceae--5||f__Acutalibacteraceae--4||f__Aeromonadaceae--10||f__Alicyclobacillaceae--1||f__Alkalispirochaetaceae--3||f__Alteromonadaceae--1||f__Aminobacteriaceae--5||f__Amorphaceae--2||f__Anaerolineaceae--4||f__Anaeromusaceae--1||f__Anaeromyxobacteraceae--6||f__Ancalomicrobiaceae--32||f__Anoxybacillaceae--4||f__Arcobacteraceae--1||f__Azospirillaceae--59||f__B64-G9--1||f__BMS3Bbin11--2||f__Bacillaceae--2||f__Bacillaceae_B--1||f__Baltobacteraceae--16||f__Bdellovibrionaceae--1||f__Beijerinckiaceae--905||f__Brevibacillaceae--2||f__Brocadiaceae--1||f__Bryobacteraceae--4||f__Burkholderiaceae--239||f__CACIAM-22H2--6||f__CAG-977--1||f__CAIJXV01--6||f__CAIOGM01--13||f__CAISDR01--1||f__CG2-30-32-10--10||f__CSP1-4--1||f__Casimicrobiaceae--2||f__Casp-alpha2--2||f__Caulobacteraceae--100||f__Celerinatantimonadaceae--1||f__Cellulomonadaceae--103||f__Cellvibrionaceae--1||f__Chitinibacteraceae--2||f__Chitinispirillaceae--2||f__Chromatiaceae--10||f__Chromobacteriaceae--15||f__Chthoniobacteraceae--4||f__Cohaesibacteraceae--5||f__Competibacteraceae--6||f__Cryptosporangiaceae--1||f__DC0425bin3--4||f__DRQE01--4||f__DRUE01--3||f__DSM-1321--1||f__DSM-18226--1||f__DTFT01--1||f__Deinococcaceae--4||f__Dermatophilaceae--1||f__Desulfatibacillaceae--20||f__Desulfitobacteriaceae--1||f__Desulfobacteraceae--11||f__Desulfobulbaceae--7||f__Desulfocapsaceae--13||f__Desulfomicrobiaceae--8||f__Desulfonatronovibrionaceae--1||f__Desulfosarcinaceae--13||f__Desulfosudaceae--1||f__Desulfovibrionaceae--135||f__Desulfovirgulaceae--1||f__Desulfurivibrionaceae--3||f__Desulfuromonadaceae--1||f__Dethiosulfovibrionaceae--1||f__Devosiaceae--4||f__Dissulfurispiraceae--1||f__Dongiaceae--72||f__Dormibacteraceae--2||f__Enterobacteriaceae--20||f__Enterococcaceae--1||f__EnvOPS12--9||f__Exiguobacteraceae--11||f__FACHB-46--2||f__Fen-1058--6||f__Fen-1342--1||f__Fibrobacteraceae--1||f__GCA-002686595--2||f__GCA-002687715--1||f__GCA-016699305--1||f__GCA-2753255--5||f__GCA-2862545--2||f__GCF-013343005--1||f__GWC2-71-9--16||f__Gallionellaceae--28||f__Geitlerinemaceae--9||f__Gemmataceae--29||f__Gemmatimonadaceae--12||f__Geobacteraceae--45||f__Geodermatophilaceae--131||f__HRBIN30--2||f__HTCC2089--3||f__Haladaptataceae--3||f__Haliangiaceae--1||f__Haloarculaceae--1||f__Halobacteriaceae--1||f__Haloferacaceae--18||f__Halomonadaceae--95||f__Halothiobacillaceae--1||f__Helicobacteraceae--4||f__Heliobacteriaceae--3||f__Holophagaceae--35||f__Hyphomicrobiaceae--4||f__Hyphomonadaceae--2||f__Immundisolibacteraceae--1||f__Isosphaeraceae--5||f__JAADEO01--5||f__JAAYZQ01--1||f__JABWAM01--1||f__JACDGC01--1||f__JACIWP01--9||f__JACPAU01--5||f__JACPCL1--1||f__JACPZS01--1||f__JACQBW01--26||f__JACRGQ01--1||f__JACRHJ01--3||f__JADFZZ01--1||f__JADGCL01--4||f__JAEUJZ01--1||f__JAEUOS01--2||f__JAFAQI01--1||f__JAFGRV01--2||f__JAFGTP01--14||f__JAFLCR01--1||f__JAFLEE01--1||f__JAGODF01--4||f__JdFR-85--1||f__Kiloniellaceae--5||f__Kineococcaceae--5||f__Kineosporiaceae--11||f__LZORAL124-64-63--27||f__Lachnospiraceae--22||f__Leptospirillaceae--1||f__MH13--9||f__Magnetaquicoccaceae--7||f__Magnetobacteriaceae--1||f__Magnetospirillaceae--79||f__Magnetovibrionaceae--3||f__Maricaulaceae--3||f__Methanofollaceae--9||f__Methanomassiliicoccaceae--1||f__Methyloligellaceae--6||f__Methylomonadaceae--3||f__Methylophilaceae--3||f__Methylopilaceae--34||f__Micavibrionaceae--4||f__Micromonosporaceae--56||f__Moduliflexaceae--5||f__Motilibacteraceae--9||f__Myxococcaceae--184||f__NAC60-12--1||f__NBRC-103111--15||f__Nannocystaceae--2||f__Natrialbaceae--47||f__Natronospirillaceae--1||f__Neiellaceae--1||f__Nitriliruptoraceae--1||f__Nitrincolaceae--2||f__Nitrococcaceae--1||f__Nocardioidaceae--7||f__Nostocaceae--4||f__Oleiphilaceae--3||f__Opitutaceae--4||f__Oscillatoriaceae--2||f__Oscillospiraceae--3||f__PNKZ01--3||f__PR03--1||f__PWMO01--1||f__PWPN01--1||f__Paenibacillaceae--115||f__Palsa-1400--1||f__Parvibaculaceae--1||f__Petrotogaceae--1||f__Phreatobacteraceae--4||f__Pirellulaceae--2||f__Planococcaceae--1||f__Pleomorphomonadaceae--4||f__Polyangiaceae--24||f__Pseudomonadaceae--224||f__Pseudopelobacteraceae--50||f__Quadrisphaeraceae--1||f__RBG-13-55-18--4||f__RBG-16-58-11--1||f__RBG-16-71-46--3||f__RFNS01--54||f__RZZM01--1||f__Reconcilibacillaceae--6||f__Reyranellaceae--44||f__Rhizobiaceae--180||f__Rhodanobacteraceae--11||f__Rhodobacteraceae--87||f__Rhodocyclaceae--303||f__Rhodospirillaceae--12||f__Rhodothalassiaceae--5||f__Roseiflexaceae--2||f__Ruminococcaceae--1||f__S144-34--2||f__SG8-38--1||f__SLAA01--6||f__SMYD01--3||f__SURF-12--2||f__SURF-3--4||f__SXRF01--1||f__SXTU01--11||f__SZUA-146--1||f__SZUA-229--4||f__SZUA-242--1||f__SZUA-540--1||f__Salisediminibacteriaceae--24||f__SbA1--1||f__Sedimentibacteraceae--1||f__Sedimenticolaceae--26||f__Selenomonadaceae--3||f__Shewanellaceae--1||f__Solirubrobacteraceae--3||f__Sphingomonadaceae--1063||f__Spirochaetaceae_B--1||f__Stappiaceae--56||f__Steroidobacteraceae--14||f__Streptosporangiaceae--2||f__Sulfurimonadaceae--1||f__Syntrophobacteraceae--1||f__Syntrophobotulaceae--1||f__Syntrophomonadaceae--3||f__Syntrophorhabdaceae--1||f__TH1-2--4||f__Tepidiformaceae--1||f__Termitinemataceae--3||f__Thalassobaculaceae--4||f__Thalassospiraceae--6||f__Thermococcaceae--1||f__Thermoguttaceae--1||f__Thioalkalivibrionaceae--1||f__Thiobacillaceae--5||f__Thiohalobacteraceae--1||f__Thiohalomonadaceae--7||f__Thiomicrospiraceae--2||f__Tistrellaceae--2||f__Treponemataceae--16||f__Tumebacillaceae--3||f__UBA10030--2||f__UBA11346--1||f__UBA11358--14||f__UBA11393--1||f__UBA12059--5||f__UBA12508--13||f__UBA1268--2||f__UBA1398--4||f__UBA1444--2||f__UBA2255--10||f__UBA2279--1||f__UBA2386--1||f__UBA3824--1||f__UBA4427--34||f__UBA4765--1||f__UBA4823--2||f__UBA5368--1||f__UBA5550--10||f__UBA5619--1||f__UBA5734--6||f__UBA6615--1||f__UBA6623--2||f__UBA6776--2||f__UBA6911--1||f__UBA7541--9||f__UBA7701--8||f__UBA8260--1||f__UBA8363--1||f__UBA9160--10||f__UBA9219--2||f__UBA9464--1||f__UBA9968--1||f__UTPLA1--1||f__UXAT02--6||f__VGJW01--1||f__VGSZ01--1||f__Vibrionaceae--6||f__Vicinamibacteraceae--20||f__WMHbin7--1||f__WQUN01--12||f__WRJC01--1||f__Wenzhouxiangellaceae--3||f__Xanthobacteraceae--702||f__Xanthomonadaceae--33||f__Zavarziniaceae--1:capture_genus_counter=g__13-2-20CM-66-19--1||g__20CM-2-65-7--1||g__28-57-27--1||g__28-YEA-48--26||g__54-19--1||g__67-14--1||g__AG11--10||g__AG41--2||g__AK92--2||g__Achromobacter--4||g__Acidiphilium--9||g__Acidocella--1||g__Acidoferrum--7||g__Acidovorax_A--4||g__Actinoplanes--50||g__Actinotalea--1||g__Acuticoccus--2||g__Aeromonas--9||g__Afipia--4||g__Aggregicoccus--1||g__Agrobacterium--11||g__Albibacillus--2||g__Albitalea--10||g__Aliagarivorans--1||g__Alicyclobacillus_H--1||g__Alkalicoccus--24||g__Alkalimonas--1||g__Alkalispirochaeta--3||g__Allorhizobium--30||g__Allosphingosinicella--27||g__Alpha-05--10||g__Altericroceibacterium_A--6||g__Aminidesulfovibrio--5||g__Aminivibrio--4||g__An92--3||g__Anabaenopsis--1||g__Anaeromusa--1||g__Anaeromyxobacter--3||g__Angulomicrobium--1||g__Aquabacter--2||g__Aquabacterium--2||g__Aquabacterium_A--11||g__Aquamicrobium_A--3||g__Aquimixticola--1||g__Aquitalea--2||g__Archangium--2||g__Arhodomonas--1||g__Aromatoleum--4||g__Asaia--1||g__Asticcacaulis--3||g__Aulosira--1||g__Aurantimonas--3||g__Aureimonas--4||g__Aureimonas_A--3||g__Azoarcus--1||g__Azonexus--200||g__Azorhizobium--3||g__Azospirillum--31||g__B10-G4--1||g__B1Sed10-166--6||g__BAIKAL-G1-2R--2||g__BG8--1||g__BMS3Bbin07--1||g__BMS3Bbin11--2||g__BOG-1184--2||g__BOG-908--2||g__BOG-930--13||g__BOG-931--6||g__BOG-933--10||g__BOG-934--2||g__BOG-935--1||g__Bacillus--2||g__Bellilinea--3||g__Belnapia--1||g__Blastochloris--12||g__Blastococcus--92||g__Blastomonas--2||g__Blastopirellula--1||g__Bordetella--3||g__Bosea--62||g__Bradyrhizobium--558||g__Brevibacillus--2||g__Brevundimonas--15||g__Brocadia--1||g__Burkholderia--11||g__Butyrivibrio--1||g__CADEEL01--2||g__CADEFT01--2||g__CAG-303--1||g__CAG-590--3||g__CAHJWH01--1||g__CAIJXV01--6||g__CAIMFV01--2||g__CAINDZ01--27||g__CAINEZ01--10||g__CAIOGM01--13||g__CAIOYC01--1||g__CAIPTY01--2||g__CAIQIV01--2||g__CAIQQQ01--2||g__CAISDR01--1||g__CAITLX01--22||g__CAITNM01--1||g__CAIUEN01--1||g__CAIULK01--2||g__CAIVVT01--2||g__CAIWAH01--1||g__CAIWHR01--1||g__CAIXEA01--1||g__CAIXLI01--2||g__CAIXRL01--3||g__CAIXZV01--1||g__CAIYJE01--1||g__CAIYYW01--3||g__CAIZDL01--1||g__CAJANL01--1||g__CAU-1522--1||g__CFH-75059--1||g__COE1--4||g__CSSed11-175R1--1||g__Caenispirillum--1||g__Catenuloplanes--1||g__Caulobacter--69||g__Cellulomonas--91||g__Cellulosimicrobium--10||g__Cellvibrio--1||g__Chitinilyticum--1||g__Chromatium--3||g__Chromobacterium--8||g__Chth-196--4||g__Chthonobacter--1||g__Cohaesibacter--5||g__Cohnella--36||g__Comamonas--1||g__Competibacter_A--2||g__Contendobacter--2||g__Corallococcus--2||g__Coralloluteibacterium--4||g__Crenobacter--2||g__Cronobacter--5||g__Cryptosporangium--1||g__Cucumibacter--1||g__Cupriavidus--22||g__Curvibacter--15||g__DP-20--1||g__DSM-9736--26||g__DSPX01--1||g__DUBZ01--33||g__DUOS01--6||g__Dactylopiibacterium--1||g__Deinococcus--4||g__Delta-02--1||g__Denitrobaculum--3||g__Denitromonas--1||g__Dermatophilus--1||g__Derxia--1||g__Desulfatibacillum--20||g__Desulfatitalea--4||g__Desulfobacter--3||g__Desulfobacterium_B--5||g__Desulfobulbus--5||g__Desulfobulbus_A--2||g__Desulfofundulus--1||g__Desulfomicrobium--6||g__Desulfonatronospira--1||g__Desulfonema_C--1||g__Desulfosarcina--9||g__Desulfospira--1||g__Desulfosporosinus--1||g__Desulfosudis--1||g__Desulfovibrio_R--1||g__Desulfuromonas--1||g__Dethiosulfovibrio--1||g__Devosia--2||g__Devosia_A--1||g__Dickeya--1||g__Dongia--65||g__Duganella--8||g__Dyella_A--1||g__ER46--4||g__ETT8--3||g__Elarobacter--2||g__Elioraea--4||g__Enhygromyxa--1||g__Ensifer--24||g__Ensifer_A--7||g__Enterococcus_I--1||g__Enterovirga--4||g__Erythrobacter--6||g__Exiguobacterium--10||g__Exiguobacterium_A--1||g__F1-120-MAGs118--1||g__FACHB-46--2||g__FEN-1143--115||g__FKL33--1||g__FREY01--2||g__FW300-bin19--1||g__Fen-1342--1||g__Fibromonas--1||g__Franconibacter--1||g__Fundidesulfovibrio--1||g__GAS188--3||g__GCA-016699305--1||g__GCA-2746365--4||g__GCA-2753255--5||g__GCA-2753565--1||g__Ga0077550--1||g__Gallionella--1||g__Gemmata--1||g__Gemmatimonas--1||g__Gemmobacter_B--2||g__Geobacillus--4||g__Geobacter--2||g__Geodermatophilus--36||g__Geomesophilobacter--1||g__Geomonas--12||g__Geotalea--1||g__Geothrix--34||g__Giesbergeria--1||g__Gorillibacterium--1||g__Gp1-AA145--1||g__Gynuella--1||g__HA3dbin3--4||g__HCHbin5--2||g__HKCCE3408--1||g__HRBIN30--2||g__Haloarcula--1||g__Halobacterium--1||g__Halobaculum--2||g__Halobellus--1||g__Halobiforma--1||g__Halochromatium--2||g__Halocynthiibacter--1||g__Halodesulfovibrio--21||g__Haloferax--1||g__Halomonas--11||g__Haloplanus--1||g__Halorubrum--13||g__Halorussus--3||g__Halostagnicola--1||g__Haloterrigena--1||g__Halovivax--1||g__Hansschlegelia--32||g__Helicobacter_E--4||g__Heliophilum--3||g__Hemerobacter--9||g__Herbaspirillum--3||g__Hoeflea--6||g__Holophaga--1||g__Humidesulfovibrio--1||g__Hydrogenovibrio--2||g__Hyphomicrobium--4||g__Ideonella--4||g__Imhoffiella--2||g__Indiicoccus--1||g__JAADEO01--5||g__JAAFGT01--1||g__JAANAU01--3||g__JAAYLU01--1||g__JAAYUR01--3||g__JAAYXG01--12||g__JAAZNB01--1||g__JAAZNF01--1||g__JABDJY01--1||g__JABDKV01--1||g__JABDRL01--2||g__JABEUX01--1||g__JABFSM01--5||g__JABIRP01--4||g__JABMOQ01--1||g__JABSRN01--2||g__JACDDX01--2||g__JACDGC01--1||g__JACIWP01--9||g__JACOUN01--2||g__JACPAU01--5||g__JACPCL1--1||g__JACPZS01--1||g__JACQBW01--25||g__JACQBY01--1||g__JACQHZ01--1||g__JACQUT01--1||g__JACQYA01--1||g__JACQYB01--1||g__JACRCG01--44||g__JACRCI01--2||g__JACRGQ01--1||g__JACRHJ01--3||g__JACRMN01--3||g__JACRPB01--1||g__JADFXJ01--1||g__JADFZZ01--1||g__JADGCL01--4||g__JADJOM01--5||g__JADJPO01--8||g__JAEUJP01--1||g__JAEUJQ01--1||g__JAEUJT01--43||g__JAEUOS01--2||g__JAEUPI01--3||g__JAFAQI01--1||g__JAFGAX01--1||g__JAFGFO01--6||g__JAFGIA01--1||g__JAFGNN01--1||g__JAFGQA01--1||g__JAFGTP01--14||g__JAFGWI01--2||g__JAFLCR01--1||g__JAFLEE01--1||g__JAGNEZ01--1||g__JAGNNG01--1||g__JAGODF01--4||g__JCVI-SCAAA005--1||g__Jannaschia--10||g__Janthinobacterium--3||g__Jiella--4||g__Jonesia--1||g__KK5--11||g__KS41--1||g__Kiloniella--1||g__Kineococcus--5||g__Kineothrix--3||g__Komagataeibacter--29||g__Kushneria--12||g__LMUX01--1||g__LX47W--2||g__Leclercia--1||g__Leptospirillum_A--1||g__Lichenicola--2||g__Lichenihabitans--1||g__Limnohabitans_A--11||g__Luteibacter--8||g__Luteimonas--2||g__Luteitalea--20||g__Lutimaribacter--1||g__Lysobacter--8||g__M55B175--4||g__MADRE2--1||g__MH13--9||g__MYbin3--1||g__Magnetospirillum--18||g__Magnetovibrio--3||g__Maricaulis--2||g__Marinobacter--3||g__Marivivens--2||g__Massilia--4||g__Megalodesulfovibrio--33||g__Melittangium--4||g__Mesorhizobium_E--1||g__Methanofollis--9||g__Methylobacterium--632||g__Methylobrevis--2||g__Methyloceanibacter--4||g__Methylocella--10||g__Methyloferula--6||g__Methylomonas--2||g__Methylophilus--3||g__Methylopila--2||g__Methylosinus--3||g__Methyloversatilis--3||g__Methylovirgula--3||g__Micavibrio_B--4||g__Micromonospora_E--1||g__Microvirga--12||g__Mitsuaria--2||g__MnTg02--2||g__Modestobacter--3||g__Motilibacter--9||g__Motiliproteus--1||g__Muriiphilus--1||g__Myxococcus--3||g__NBML01--1||g__Natrialba--2||g__Natrinema--40||g__Natronorubrum--1||g__Neiella--1||g__Neorhizobium--13||g__Neptunomonas--1||g__Niallia--1||g__Nitrobacter--2||g__Nitrospirillum--1||g__Nitrotoga--2||g__Niveibacterium--2||g__Niveispirillum--13||g__Nocardioides--7||g__Nostoc--1||g__Noviherbaspirillum--1||g__Novispirillum--1||g__Novosphingobium--47||g__OLB14--9||g__Oceanicaulis--1||g__Oharaeibacter--1||g__Oricola--3||g__PFJX01--3||g__PNKF01--1||g__PNKZ01--3||g__PR03--1||g__PUOA01--1||g__PWMO01--1||g__Paenibacillus--26||g__Paenibacillus_A--3||g__Paenibacillus_AA--3||g__Paenibacillus_AB--1||g__Paenibacillus_AH--6||g__Paenibacillus_B--9||g__Paenibacillus_C--2||g__Paenibacillus_F--3||g__Paenibacillus_G--1||g__Paenibacillus_J--2||g__Paenibacillus_M--3||g__Paenibacillus_O--10||g__Paenibacillus_S--1||g__Paenibacillus_V--1||g__Paenibacillus_W--5||g__Paenibacillus_Z--14||g__Palsa-343--2||g__Palsa-513--1||g__Palsa-872--2||g__Palsa-881--1||g__Palsa-883--1||g__Paludibacterium--3||g__Pandoraea--3||g__Pantoea--3||g__Paraburkholderia--16||g__Paracoccus--4||g__Pararhizobium--11||g__Pararhodobacter--2||g__Parasedimentitalea--3||g__Parasulfuritortus--1||g__Parvibaculum--1||g__Patulibacter--1||g__Pectobacterium--6||g__Pelagerythrobacter--1||g__Pelagimonas--1||g__Pelomonas--5||g__Peribacillus--1||g__Phaeobacter--1||g__Phaeospirillum--50||g__Phenylobacterium--7||g__Phormidium--1||g__Phormidium_A--9||g__Photobacterium--6||g__Phreatobacter--4||g__Phytobacter--1||g__Pigmentiphaga--2||g__Pinisolibacter--28||g__Planobispora--1||g__Planomonospora_A--1||g__Planosporangium--1||g__Polymorphum--1||g__Polynucleobacter--1||g__Ponticaulis--2||g__Pontivivens--2||g__Propionivibrio--11||g__Prosthecomicrobium_A--4||g__Pseudaminobacter--2||g__Pseudodesulfovibrio--16||g__Pseudoduganella--4||g__Pseudohoeflea--2||g__Pseudolabrys--53||g__Pseudomonas--3||g__Pseudomonas_A--23||g__Pseudomonas_B--4||g__Pseudomonas_D--3||g__Pseudomonas_E--169||g__Pseudomonas_F--16||g__Pseudomonas_Q--5||g__Pseudomonas_R--1||g__Pseudomonas_S--1||g__Pseudooceanicola--2||g__Pseudopelobacter--3||g__Pseudophaeobacter--1||g__Pseudophaeobacter_A--3||g__Pseudorhodoplanes--3||g__Pseudoxanthomonas--4||g__Pseudoxanthomonas_A--1||g__QGON01--26||g__QHYP01--1||g__QNFC01--1||g__Qipengyuania--7||g__Quadrisphaera--1||g__R-H-3--3||g__RBG-16-40-8--2||g__RBG-16-49-21--10||g__RBG-16-58-11--1||g__REEB421--2||g__REEB506--1||g__REEE01--2||g__RFNS01--54||g__RFOF01--1||g__RH-AL1--1||g__RI-231--2||g__RPRB01--1||g__RZZM01--1||g__Rahnella--1||g__Ramlibacter--5||g__Reconcilibacillus--1||g__Reidiella--1||g__Reyranella--44||g__Rhizobacter--1||g__Rhizobium--30||g__Rhizobium_A--4||g__Rhizobium_B--1||g__Rhizorhabdus--13||g__Rhodanobacter--2||g__Rhodobacter--2||g__Rhodobaculum--1||g__Rhodoblastus--6||g__Rhodoferax--29||g__Rhodopila--14||g__Rhodopseudomonas--23||g__Rhodosalinus--8||g__Rhodothalassium--5||g__Rhodovastum--2||g__Rhodovulum--3||g__Roseiarcus--136||g__Roseibium--54||g__Roseicyclus--3||g__Roseiflexus--2||g__Roseobacter--2||g__Roseococcus--1||g__Roseomonas--11||g__Roseomonas_A--2||g__Roseovarius--3||g__Rossellomorea--1||g__Rubrimonas--6||g__Rubrivivax--16||g__Ruminiclostridium_E--1||g__S144-34--2||g__S146-62--2||g__SCN-69-89--1||g__SG-bin9--7||g__SKXG01--3||g__SL1-B47--8||g__SMYD01--3||g__SSA4--6||g__SURF-16--2||g__SURF-21--3||g__SXTU01--11||g__SXUL01--1||g__SYBY01--1||g__SYKL01--2||g__SYSU-D60009--7||g__SZAS-103--1||g__SZUA-242--1||g__SZUA-426--1||g__SZUA-540--1||g__SZUA-544--1||g__SZUA-575--3||g__SZUA-611--1||g__Saccharibacillus--5||g__Sagittula--2||g__Salinicola--72||g__Salipiger--1||g__SbD1--1||g__Schlegelella--2||g__Sedimentibacter--1||g__Selenomonas_A--1||g__Shewanella--1||g__Shinella--10||g__Sideroxydans--25||g__Silvimonas--1||g__Singulisphaera--4||g__Sinorhizobium--5||g__Skermanella--3||g__Solidesulfovibrio--55||g__Solincola_B--1||g__Sphingobium--358||g__Sphingobium_A--2||g__Sphingomicrobium--51||g__Sphingomonas--362||g__Sphingomonas_B--4||g__Sphingomonas_E--17||g__Sphingomonas_K--1||g__Sphingomonas_L--2||g__Sphingomonas_N--28||g__Sphingopyxis--116||g__Sphingorhabdus_C--2||g__Spirilliplanes--1||g__Spiro-10--7||g__Spirochaeta_F--1||g__Sporofaciens--3||g__Stappia--1||g__Stenotrophomonas--4||g__Steroidobacter_A--1||g__Stigmatella--11||g__Sulfitobacter--1||g__Sulfuricurvum--1||g__Sulfuritalea--1||g__Sulfurivermis--7||g__Symbiobacter--1||g__Syntrophomonas_A--2||g__TMED88--1||g__Tagaea--6||g__Tanticharoenia--1||g__Tardiphaga--26||g__Tateyamaria--1||g__Telmatospirillum--8||g__Terracidiphilus--3||g__Thalassobius--1||g__Thalassospira--6||g__Thauera--4||g__Thauera_A--2||g__Thermococcus--1||g__Thioalkalivibrio--1||g__Thiobaca--1||g__Thiobacillus--1||g__Thiocystis--2||g__Thiohalobacter--1||g__Thiomonas--13||g__Tistrella--2||g__Treponema_C--2||g__Treponema_D--1||g__Trichormus--1||g__Trinickia--1||g__Tropicimonas--2||g__Tumebacillus--1||g__Tumebacillus_A--2||g__UBA10030--2||g__UBA11346--1||g__UBA11358--14||g__UBA11386--1||g__UBA11549--1||g__UBA12059--1||g__UBA12183--2||g__UBA12508--13||g__UBA1398--4||g__UBA1444--2||g__UBA1479--2||g__UBA1603--1||g__UBA1796--1||g__UBA1799--1||g__UBA2250--68||g__UBA2255--10||g__UBA2262--1||g__UBA2270--10||g__UBA2286--1||g__UBA2376--1||g__UBA2386--1||g__UBA2868--1||g__UBA3282--3||g__UBA3766--2||g__UBA3824--1||g__UBA4036--1||g__UBA4615--1||g__UBA4765--1||g__UBA4844--1||g__UBA5009--1||g__UBA5619--1||g__UBA5851--1||g__UBA6--1||g__UBA6079--1||g__UBA6163--1||g__UBA6814--1||g__UBA6894--26||g__UBA6911--1||g__UBA7109--1||g__UBA8260--1||g__UBA8949--6||g__UBA9160--10||g__UCB2--1||g__UMGS1071--4||g__VBCG01--1||g__VEOV01--3||g__VFBF01--1||g__VGSZ01--1||g__VKM-B-2647--1||g__Vecturithrix--5||g__Velthaea--4||g__WGLV01--2||g__WHTV01--1||g__WMHbin3--2||g__WMHbin7--1||g__WQRX01--12||g__WRIV01--2||g__WRJC01--1||g__WRJI01--1||g__WYBT01--1||g__Wenxinia--1||g__Wenzhouxiangella--3||g__XMGL2--10||g__Xanthobacter--1||g__Xanthomonas--8||g__Yersinia--1||g__Yoonia--2||g__Z2-YC6860--1||g__ZCTH02-B3--2||g__Zavarzinia--1||g__Zhengella--1||g__Zobellella--1:capture_order_counter=o__54-19--1||o__AC1--10||o__Acetobacterales--99||o__Acidobacteriales--6||o__Acidoferrales--9||o__Actinomycetales--121||o__Alicyclobacillales--1||o__Anaeroferrophillales--5||o__Anaerolineales--15||o__Anaeromusales--1||o__Arenicellales--2||o__Azospirillales--59||o__B64-G9--1||o__Bacillales--6||o__Bacillales_A--1||o__Bacillales_B--3||o__Bacillales_H--24||o__Bacteroidales--11||o__Baltobacterales--16||o__Bdellovibrionales--3||o__Brevibacillales--2||o__Brocadiales--1||o__Bryobacterales--6||o__Burkholderiales--600||o__CACIAM-22H2--6||o__CAIKKV01--6||o__CAISDR01--1||o__COTS27--1||o__Campylobacterales--6||o__Caulobacterales--109||o__Chitinivibrionales--2||o__Chloroflexales--2||o__Chromatiales--36||o__Chthoniobacterales--4||o__Competibacterales--6||o__Cyanobacteriales--15||o__DSM-27196--10||o__Deinococcales--4||o__Desulfitobacteriales--2||o__Desulfobacterales--50||o__Desulfobulbales--23||o__Desulfotomaculales--1||o__Desulfovibrionales--144||o__Desulfuromonadales--2||o__Dongiales--72||o__Dormibacterales--2||o__Ectothiorhodospirales--1||o__Enterobacterales--40||o__Exiguobacterales--11||o__FACHB-46--2||o__Fibrobacterales--1||o__GCA-002687715--1||o__GCA-016699305--1||o__GCF-013343005--1||o__GWC2-55-46--4||o__Gemmatales--29||o__Gemmatimonadales--28||o__Geobacterales--108||o__Geothermincolales--4||o__HRBIN30--2||o__Haliangiales--1||o__Halobacteriales--70||o__Halothiobacillales--1||o__Heliobacteriales--3||o__Holophagales--35||o__Immundisolibacterales--1||o__Isosphaerales--5||o__JAAYZQ01--1||o__JABWAM01--1||o__JACIWP01--9||o__JACQBW01--26||o__JACRGQ01--1||o__JACRHJ01--3||o__Kiloniellales--5||o__Ktedonobacterales--1||o__LZORAL124-64-63--27||o__Lachnospirales--34||o__Lactobacillales--1||o__Leptospirillales--1||o__Limnocylindrales--1||o__Magnetococcales--16||o__Methanomassiliicoccales--1||o__Methanomicrobiales--9||o__Methylococcales--3||o__Methylomirabilales--5||o__Micavibrionales--4||o__Moduliflexales--5||o__Motilibacterales--9||o__Mycobacteriales--189||o__Myxococcales--190||o__Nannocystales--2||o__Nitriliruptorales--1||o__Nitrococcales--3||o__OPB41--1||o__Opitutales--17||o__Oscillospirales--9||o__Paenibacillales--136||o__Palsa-1104--1||o__Paracaedibacterales--1||o__Parvibaculales--1||o__Pedosphaerales--28||o__Petrotogales--1||o__Pirellulales--8||o__Polyangiales--25||o__Propionibacteriales--7||o__Pseudomonadales--329||o__QNDG01--1||o__RBG-13-61-14--3||o__RBG-16-71-46--3||o__RF32--1||o__RZYC01--1||o__Reyranellales--44||o__Rhizobiales--1948||o__Rhodobacterales--87||o__Rhodospirillales--110||o__Rickettsiales--2||o__S144-34--2||o__S15B-MN24--1||o__SAR324--7||o__SMYD01--3||o__SURF-12--2||o__SZUA-146--1||o__SZUA-229--4||o__SZUA-242--1||o__SZUA-6--2||o__Saccharofermentanales--6||o__Selenomonadales--3||o__Solirubrobacterales--4||o__Sphingomonadales--1068||o__Spirochaetales_E--1||o__Sporomusales--8||o__Steroidobacterales--14||o__Streptosporangiales--2||o__Synergistales--6||o__Syntrophales--1||o__Syntrophobacterales--1||o__Syntrophomonadales--3||o__Syntrophorhabdales--1||o__Tepidiformales--1||o__Thalassobaculales--4||o__Thermococcales--1||o__Thermodesulfovibrionales--3||o__Thermoflexales--6||o__Thiohalobacterales--1||o__Thiohalomonadales--7||o__Thiomicrospirales--2||o__Tissierellales--1||o__Tistrellales--2||o__Treponematales--24||o__Tumebacillales--3||o__UBA10030--2||o__UBA11346--1||o__UBA1135--2||o__UBA1398--4||o__UBA1444--2||o__UBA1845--3||o__UBA2242--14||o__UBA2386--1||o__UBA4802--15||o__UBA6615--1||o__UBA6911--1||o__UBA6952--1||o__UBA727--1||o__UBA796--2||o__UBA8260--1||o__UBA9160--45||o__UBA9219--56||o__UBA9968--1||o__Vicinamibacterales--20||o__Xanthomonadales--47||o__Zavarziniales--1:capture_phylum_counter=p__Acidobacteriota--80||p__Actinobacteriota--338||p__Armatimonadota--4||p__Bacteroidota--13||p__Bdellovibrionota--3||p__Campylobacterota--6||p__Chloroflexota--38||p__Cyanobacteria--18||p__Deinococcota--4||p__Desulfobacterota--189||p__Desulfobacterota_B--3||p__Desulfobacterota_C--5||p__Desulfobacterota_G--1||p__Desulfobacterota_I--144||p__Dormibacterota--3||p__Edwardsbacteria--10||p__Eisenbacteria--3||p__Eremiobacterota--16||p__Fibrobacterota--3||p__Firmicutes--188||p__Firmicutes_A--50||p__Firmicutes_B--9||p__Firmicutes_C--14||p__Gemmatimonadota--28||p__Halobacteriota--79||p__Krumholzibacteriota--27||p__Marinisomatota--14||p__Methanobacteriota_B--1||p__Methylomirabilota--5||p__Moduliflexota--5||p__Myxococcota--221||p__Myxococcota_A--47||p__Nitrospinota--1||p__Nitrospirota--33||p__Nitrospirota_A--1||p__OLB16--2||p__Planctomycetota--51||p__Proteobacteria--4799||p__QNDG01--1||p__RBG-13-61-14--3||p__SAR324--7||p__Spirochaetota--53||p__Synergistota--6||p__Thermoplasmatota--1||p__Thermotogota--1||p__Verrucomicrobiota--57:capture_species_counter=s__13-2-20CM-66-19 sp005878835--1||s__20CM-2-65-7 sp003222195--1||s__28-57-27 sp006212015--1||s__28-YEA-48 sp903932565--26||s__54-19 sp001898225--1||s__67-14 sp903933815--1||s__AG11 sp003223455--10||s__AG41 sp003221045--1||s__AG41 sp003222055--1||s__AK92 sp003399765--2||s__Achromobacter sp002975275--2||s__Achromobacter xylosoxidans--2||s__Acidiphilium sp002255515--9||s__Acidocella sp002255575--1||s__Acidoferrum sp003224105--7||s__Acidovorax_A cattleyae--2||s__Acidovorax_A wautersii--2||s__Actinoplanes azureus--1||s__Actinoplanes brasiliensis--1||s__Actinoplanes cyaneus--13||s__Actinoplanes deccanensis--2||s__Actinoplanes durhamensis--1||s__Actinoplanes humidus--2||s__Actinoplanes italicus--2||s__Actinoplanes liguriensis--4||s__Actinoplanes nipponensis--4||s__Actinoplanes octamycinicus--6||s__Actinoplanes philippinensis--3||s__Actinoplanes rectilineatus--1||s__Actinoplanes siamensis--8||s__Actinoplanes sp017592555--1||s__Actinoplanes xinjiangensis--1||s__Actinotalea sp012514545--1||s__Acuticoccus yangtzensis--2||s__Aeromonas diversa--6||s__Aeromonas enteropelogenes--1||s__Aeromonas veronii_A--2||s__Afipia felis--2||s__Afipia sp001897755--1||s__Afipia sp001897905--1||s__Aggregicoccus sp009659535--1||s__Agrobacterium arsenijevicii--2||s__Agrobacterium cavarae--1||s__Agrobacterium salinitolerans--1||s__Agrobacterium skierniewicense--2||s__Agrobacterium sp001422245--1||s__Agrobacterium sp900012625--1||s__Agrobacterium sp900473205--2||s__Agrobacterium tumefaciens_C--1||s__Albibacillus kandeliae--2||s__Albitalea sp005882155--10||s__Aliagarivorans marinus--1||s__Alicyclobacillus_H macrosporangiidus--1||s__Alkalicoccus chagannorensis--24||s__Alkalimonas amylolytica--1||s__Alkalispirochaeta alkalica--3||s__Allorhizobium daejeonense--2||s__Allorhizobium lividum--2||s__Allorhizobium naphthalenivorans--1||s__Allorhizobium rhizophilum--1||s__Allorhizobium sp002796995--2||s__Allorhizobium sp003527225--1||s__Allorhizobium sp017599385--12||s__Allorhizobium sp900473245--2||s__Allorhizobium terrae--2||s__Allorhizobium thiooxidans--1||s__Allorhizobium undicola--1||s__Allorhizobium vitis_D--2||s__Allorhizobium vitis_F--1||s__Allosphingosinicella ginsenosidimutans--7||s__Allosphingosinicella parva--9||s__Allosphingosinicella sp004135585--2||s__Allosphingosinicella sp011320075--5||s__Allosphingosinicella sp019239785--4||s__Alpha-05 sp001603335--1||s__Alpha-05 sp002307145--5||s__Alpha-05 sp003246625--1||s__Alpha-05 sp003250275--1||s__Alpha-05 sp900079695--2||s__Altericroceibacterium_A xinjiangense--6||s__Aminidesulfovibrio sp002382645--5||s__Aminivibrio pyruvatiphilus--4||s__An92 sp009935845--3||s__Anabaenopsis sp000316625--1||s__Anaeromusa sp009929485--1||s__Anaeromyxobacter sp000017505--1||s__Anaeromyxobacter sp000964525--2||s__Angulomicrobium novellum_A--1||s__Aquabacter cavernae--1||s__Aquabacter sp017742835--1||s__Aquabacterium parvum--1||s__Aquabacterium sp004322345--1||s__Aquabacterium_A pictum--2||s__Aquabacterium_A sp000244995--2||s__Aquabacterium_A sp016721465--1||s__Aquabacterium_A sp017992055--1||s__Aquabacterium_A sp017999135--2||s__Aquabacterium_A terrae--3||s__Aquamicrobium_A sp000526635--2||s__Aquamicrobium_A sp001014615--1||s__Aquimixticola soesokkakensis--1||s__Aquitalea sp003693445--2||s__Archangium violaceum_A--2||s__Arhodomonas aquaeolei--1||s__Aromatoleum petrolei--1||s__Aromatoleum tolulyticum--3||s__Asaia bogorensis--1||s__Asticcacaulis sp002342035--1||s__Asticcacaulis taihuensis--1||s__Asticcacaulis tiandongensis--1||s__Aulosira sp002154725--1||s__Aurantimonas coralicida_A--3||s__Aureimonas sp001463705--1||s__Aureimonas ureilytica_A--3||s__Aureimonas_A sp001424685--1||s__Aureimonas_A sp001425485--2||s__Azoarcus sp012911025--1||s__Azonexus denitrificans--1||s__Azonexus fungiphilus--2||s__Azonexus hydrophilus--1||s__Azonexus sp002345845--7||s__Azonexus sp002425245--7||s__Azonexus sp002470165--155||s__Azonexus sp003583745--1||s__Azonexus sp008933675--26||s__Azorhizobium doebereinerae--3||s__Azospirillum agricola--2||s__Azospirillum brasilense--1||s__Azospirillum doebereinerae--2||s__Azospirillum griseum--1||s__Azospirillum humicireducens--2||s__Azospirillum lipoferum_B--1||s__Azospirillum melinis--1||s__Azospirillum oleiclasticum--2||s__Azospirillum picis--2||s__Azospirillum rugosum--2||s__Azospirillum sp003115975--7||s__Azospirillum sp003116015--1||s__Azospirillum sp008364825--2||s__Azospirillum sp016595245--3||s__Azospirillum thermophilum--2||s__B10-G4 sp003647065--1||s__B1Sed10-166 sp007126415--6||s__BAIKAL-G1-2R sp903877395--2||s__BG8 sp016864555--1||s__BMS3Bbin07 sp011051565--1||s__BMS3Bbin11 sp002897635--2||s__BOG-1184 sp003164335--2||s__BOG-908 sp003133065--2||s__BOG-930 sp003164455--13||s__BOG-931 sp003164375--6||s__BOG-933 sp003165295--9||s__BOG-933 sp903927615--1||s__BOG-934 sp003164305--2||s__BOG-935 sp003165275--1||s__Bacillus subtilis_G--2||s__Bellilinea caldifistulae--1||s__Bellilinea sp003448875--2||s__Belnapia sp902805545--1||s__Blastochloris sulfoviridis--12||s__Blastococcus saxobsidens--92||s__Blastomonas sp000503195--1||s__Blastomonas ursincola--1||s__Blastopirellula retiformator--1||s__Bordetella pseudohinzii--1||s__Bordetella sp002261335--2||s__Bosea caraganae--2||s__Bosea lupini--2||s__Bosea robiniae--1||s__Bosea sp000735605--1||s__Bosea sp001295925--8||s__Bosea sp001429395--1||s__Bosea sp001556125--17||s__Bosea sp001562255--1||s__Bosea sp001713455--1||s__Bosea sp001898115--1||s__Bosea sp002279705--1||s__Bosea sp003248805--1||s__Bosea sp004341515--1||s__Bosea sp013823325--1||s__Bosea sp016428755--2||s__Bosea sp017308075--6||s__Bosea sp900112185--3||s__Bosea sp900185715--4||s__Bosea sp900466745--4||s__Bosea thiooxidans--1||s__Bosea vaviloviae--1||s__Bosea vaviloviae_B--1||s__Bosea vestrisii--1||s__Bradyrhizobium algeriense--4||s__Bradyrhizobium archetypum--7||s__Bradyrhizobium betae--4||s__Bradyrhizobium betae_A--1||s__Bradyrhizobium cajani--1||s__Bradyrhizobium campsiandrae--2||s__Bradyrhizobium canariense--1||s__Bradyrhizobium canariense_A--1||s__Bradyrhizobium canariense_C--2||s__Bradyrhizobium cosmicum--1||s__Bradyrhizobium daqingense--2||s__Bradyrhizobium denitrificans--4||s__Bradyrhizobium diazoefficiens--2||s__Bradyrhizobium diazoefficiens_A--4||s__Bradyrhizobium diazoefficiens_B--19||s__Bradyrhizobium diversitatis--9||s__Bradyrhizobium glycinis--1||s__Bradyrhizobium guangdongense_A--3||s__Bradyrhizobium hipponense--2||s__Bradyrhizobium huanghuaihaiense--3||s__Bradyrhizobium icense--1||s__Bradyrhizobium japonicum--1||s__Bradyrhizobium japonicum_B--3||s__Bradyrhizobium japonicum_D--2||s__Bradyrhizobium japonicum_G--4||s__Bradyrhizobium jicamae--3||s__Bradyrhizobium jicamae_B--1||s__Bradyrhizobium lablabi--1||s__Bradyrhizobium liaoningense_C--2||s__Bradyrhizobium macuxiense--3||s__Bradyrhizobium manausense--1||s__Bradyrhizobium manausense_C--22||s__Bradyrhizobium nanningense--6||s__Bradyrhizobium neotropicale--1||s__Bradyrhizobium niftali--96||s__Bradyrhizobium nitroreducens--3||s__Bradyrhizobium oligotrophicum--5||s__Bradyrhizobium pachyrhizi--2||s__Bradyrhizobium paxllaeri--1||s__Bradyrhizobium rifense--1||s__Bradyrhizobium sacchari--1||s__Bradyrhizobium sp000026145--4||s__Bradyrhizobium sp000239775--5||s__Bradyrhizobium sp000239795--111||s__Bradyrhizobium sp000239815--1||s__Bradyrhizobium sp000244915--2||s__Bradyrhizobium sp000244935--5||s__Bradyrhizobium sp000282615--3||s__Bradyrhizobium sp000296215--1||s__Bradyrhizobium sp000472425--2||s__Bradyrhizobium sp000472925--1||s__Bradyrhizobium sp000515415--2||s__Bradyrhizobium sp000617845--4||s__Bradyrhizobium sp000938255--2||s__Bradyrhizobium sp001908185--3||s__Bradyrhizobium sp002531575--1||s__Bradyrhizobium sp002532045--1||s__Bradyrhizobium sp002831585--1||s__Bradyrhizobium sp003020075--1||s__Bradyrhizobium sp003020115--8||s__Bradyrhizobium sp004212635--3||s__Bradyrhizobium sp004799445--1||s__Bradyrhizobium sp005884465--3||s__Bradyrhizobium sp005884855--1||s__Bradyrhizobium sp005885285--1||s__Bradyrhizobium sp009930815--2||s__Bradyrhizobium sp011602485--4||s__Bradyrhizobium sp013178945--103||s__Bradyrhizobium sp013240495--2||s__Bradyrhizobium sp015291665--2||s__Bradyrhizobium sp015624505--2||s__Bradyrhizobium sp017872735--1||s__Bradyrhizobium sp017872875--9||s__Bradyrhizobium sp018130065--1||s__Bradyrhizobium sp018398875--2||s__Bradyrhizobium sp018596315--6||s__Bradyrhizobium sp019244115--7||s__Bradyrhizobium sp900109945--1||s__Bradyrhizobium sp900113735--3||s__Bradyrhizobium sp900176205--5||s__Bradyrhizobium stylosanthis--1||s__Bradyrhizobium symbiodeficiens--2||s__Bradyrhizobium vignae--1||s__Bradyrhizobium zhanjiangense--4||s__Brevibacillus panacihumi_A--1||s__Brevibacillus sp018228725--1||s__Brevundimonas naejangsanensis_A--1||s__Brevundimonas naejangsanensis_B--1||s__Brevundimonas nasdae_A--1||s__Brevundimonas sp002292165--2||s__Brevundimonas sp002479325--1||s__Brevundimonas sp002484265--1||s__Brevundimonas sp003248925--1||s__Brevundimonas sp004210735--1||s__Brevundimonas sp017487405--2||s__Brevundimonas sp018826515--1||s__Brevundimonas subvibrioides--3||s__Brocadia sp013360945--1||s__Burkholderia aenigmatica--1||s__Burkholderia lata--2||s__Burkholderia latens--2||s__Burkholderia puraquae--1||s__Burkholderia sp003854275--2||s__Burkholderia sp004343775--2||s__Burkholderia sp902833045--1||s__Butyrivibrio sp017615275--1||s__CADEEL01 sp013389015--2||s__CADEFT01 sp016201205--2||s__CAG-303 sp000437755--1||s__CAG-590 sp017479085--3||s__CAHJWH01 sp009765965--1||s__CAIJXV01 sp903824675--6||s__CAIMFV01 sp903851655--2||s__CAINDZ01 sp016703265--2||s__CAINDZ01 sp903859215--25||s__CAINEZ01 sp903889915--10||s__CAIOGM01 sp903902345--5||s__CAIOGM01 sp903929485--8||s__CAIOYC01 sp903837135--1||s__CAIPTY01 sp903868145--2||s__CAIQIV01 sp903871905--2||s__CAIQQQ01 sp903873995--2||s__CAISDR01 sp903884125--1||s__CAITLX01 sp903893335--22||s__CAITNM01 sp903874955--1||s__CAIUEN01 sp903898185--1||s__CAIULK01 sp903899885--2||s__CAIVVT01 sp903909435--2||s__CAIWAH01 sp903821635--1||s__CAIWHR01 sp903912485--1||s__CAIXEA01 sp903877125--1||s__CAIXLI01 sp903920205--2||s__CAIXRL01 sp016710095--3||s__CAIXZV01 sp903930745--1||s__CAIYJE01 sp903926465--1||s__CAIYYW01 sp903930515--3||s__CAIZDL01 sp903856295--1||s__CAJANL01 sp016183945--1||s__CAU-1522 sp019104745--1||s__CFH-75059 sp004331795--1||s__COE1 sp009774245--4||s__CSSed11-175R1 sp007120565--1||s__Caenispirillum bisanense--1||s__Catenuloplanes japonicus--1||s__Caulobacter flavus--1||s__Caulobacter hibisci--3||s__Caulobacter rhizosphaerae--1||s__Caulobacter soli--1||s__Caulobacter sp000426025--1||s__Caulobacter sp000712075--2||s__Caulobacter sp000799245--2||s__Caulobacter sp001426905--4||s__Caulobacter sp002737765--1||s__Caulobacter sp003116815--35||s__Caulobacter sp003185805--1||s__Caulobacter sp003931565--1||s__Caulobacter sp004342605--2||s__Caulobacter sp009905535--1||s__Caulobacter sp013181195--2||s__Caulobacter sp014207215--1||s__Caulobacter sp017744445--2||s__Caulobacter sp900114015--6||s__Caulobacter vibrioides_D--1||s__Caulobacter zeae--1||s__Cellulomonas algicola--1||s__Cellulomonas cellasea--7||s__Cellulomonas hominis_A--2||s__Cellulomonas persica--69||s__Cellulomonas sp001462455--1||s__Cellulomonas sp009720485--2||s__Cellulomonas sp017744555--1||s__Cellulomonas sp018898235--8||s__Cellulosimicrobium sp001942335--10||s__Cellvibrio sp002007605--1||s__Chitinilyticum litopenaei--1||s__Chromatium okenii_A--2||s__Chromatium sp903866365--1||s__Chromobacterium phragmitis--4||s__Chromobacterium sp001043555--2||s__Chromobacterium sphagni--2||s__Chth-196 sp903916085--4||s__Chthonobacter albigriseus--1||s__Cohaesibacter haloalkalitolerans--1||s__Cohaesibacter marisflavi--3||s__Cohaesibacter sp016764535--1||s__Cohnella algarum--1||s__Cohnella endophytica--1||s__Cohnella phaseoli--14||s__Cohnella sp003001675--7||s__Cohnella sp004801405--1||s__Cohnella sp012849095--3||s__Cohnella sp019091135--2||s__Cohnella thermotolerans--1||s__Cohnella xylanilytica--2||s__Cohnella zeiphila--4||s__Comamonas sp019104825--1||s__Competibacter_A sp016713505--2||s__Contendobacter sp008933795--2||s__Corallococcus sicarius--2||s__Coralloluteibacterium stylophorae--4||s__Crenobacter cavernae--2||s__Cronobacter dublinensis--1||s__Cronobacter sakazakii--4||s__Cryptosporangium aurantiacum--1||s__Cucumibacter marinus--1||s__Cupriavidus metallidurans--2||s__Cupriavidus numazuensis--8||s__Cupriavidus oxalaticus--1||s__Cupriavidus oxalaticus_A--1||s__Cupriavidus pickettii_A--1||s__Cupriavidus plantarum--6||s__Cupriavidus sp000426345--1||s__Cupriavidus taiwanensis_C--2||s__Curvibacter sp903828535--15||s__DP-20 sp005879255--1||s__DSM-9736 sp900187405--26||s__DSPX01 sp016446395--1||s__DUBZ01 sp012960035--33||s__DUOS01 sp002070025--6||s__Dactylopiibacterium carminicum--1||s__Deinococcus aerolatus--1||s__Deinococcus sedimenti--2||s__Deinococcus sp018260405--1||s__Delta-02 sp002418985--1||s__Denitrobaculum tricleocarpae--3||s__Denitromonas sp018524365--1||s__Dermatophilus congolensis_A--1||s__Derxia gummosa--1||s__Desulfatibacillum aliphaticivorans--20||s__Desulfatitalea sp003599575--4||s__Desulfobacter sp003538835--3||s__Desulfobacterium_B sp016342325--5||s__Desulfobulbus oralis--3||s__Desulfobulbus sp009778955--1||s__Desulfobulbus sp903842475--1||s__Desulfobulbus_A propionicus_B--2||s__Desulfofundulus salinum--1||s__Desulfomicrobium macestii--5||s__Desulfomicrobium sp002412965--1||s__Desulfonatronospira sp003563255--1||s__Desulfonema_C magnum--1||s__Desulfosarcina alkanivorans--4||s__Desulfosarcina cetonica--3||s__Desulfosarcina ovata--2||s__Desulfospira joergensenii--1||s__Desulfosporosinus youngiae--1||s__Desulfosudis sp002085115--1||s__Desulfovibrio_R indonesiensis--1||s__Desulfuromonas acetoxidans--1||s__Dethiosulfovibrio peptidovorans--1||s__Devosia sp014860165--1||s__Devosia sp018820005--1||s__Devosia_A insulae--1||s__Dickeya zeae--1||s__Dongia mobilis--14||s__Dongia sp000620685--15||s__Dongia sp016183985--11||s__Dongia sp016712715--19||s__Dongia sp016794165--6||s__Duganella radicis--2||s__Duganella rivi--1||s__Duganella sp009380215--1||s__Duganella sp009857495--2||s__Duganella sp019219065--1||s__Duganella zoogloeoides--1||s__Dyella_A thiooxydans--1||s__ER46 sp903900845--4||s__ETT8 sp002900965--3||s__Elarobacter beijerinckii--1||s__Elarobacter sp019235885--1||s__Elioraea sp006704265--4||s__Enhygromyxa salina_A--1||s__Ensifer adhaerens_B--7||s__Ensifer adhaerens_E--1||s__Ensifer adhaerens_G--1||s__Ensifer sp000799055--15||s__Ensifer_A sp900466575--7||s__Enterococcus_I lemanii--1||s__Enterovirga sp019247255--4||s__Erythrobacter sp001464915--1||s__Erythrobacter sp001515985--1||s__Erythrobacter sp002855495--2||s__Erythrobacter sp009995225--1||s__Erythrobacter sp011765465--1||s__Exiguobacterium sp902362975--10||s__Exiguobacterium_A sibiricum--1||s__F1-120-MAGs118 sp903892045--1||s__FACHB-46 sp014695385--2||s__FEN-1143 sp003153055--115||s__FKL33 sp014158035--1||s__FREY01 sp900143635--2||s__FW300-bin19 sp004297825--1||s__Fen-1342 sp003162245--1||s__Fibromonas sp001462235--1||s__Franconibacter pulveris--1||s__Fundidesulfovibrio putealis--1||s__GAS188 sp900104855--3||s__GCA-016699305 sp016699305--1||s__GCA-2746365 sp013041745--4||s__GCA-2753255 sp002753255--5||s__GCA-2753565 sp002753565--1||s__Ga0077550 sp001464385--1||s__Gallionella acididurans--1||s__Gemmata massiliana--1||s__Gemmatimonas sp018969225--1||s__Gemmobacter_B sp002855575--1||s__Gemmobacter_B sp011059185--1||s__Geobacillus lituanicus--1||s__Geobacillus sp000445995--2||s__Geobacillus sp002077765--1||s__Geobacter metallireducens_A--2||s__Geodermatophilus amargosae--29||s__Geodermatophilus bullaregiensis--1||s__Geodermatophilus ruber--4||s__Geodermatophilus saharensis--2||s__Geomesophilobacter sediminis--1||s__Geomonas limicola--1||s__Geomonas oryzae--3||s__Geomonas silvestris--2||s__Geomonas sp000175115--2||s__Geomonas sp018986935--3||s__Geomonas sp903925075--1||s__Geotalea toluenoxydans--1||s__Geothrix sp003158505--1||s__Geothrix sp016195985--4||s__Geothrix sp016714685--3||s__Geothrix sp017859995--2||s__Geothrix sp903843705--1||s__Geothrix sp903863195--1||s__Geothrix sp903873655--3||s__Geothrix sp903884655--1||s__Geothrix sp903913215--18||s__Giesbergeria sp012932145--1||s__Gorillibacterium timonense--1||s__Gp1-AA145 sp019247235--1||s__Gynuella sunshinyii--1||s__HA3dbin3 sp015231175--4||s__HCHbin5 sp002753505--1||s__HCHbin5 sp903913345--1||s__HKCCE3408 sp015689705--1||s__HRBIN30 sp011054845--2||s__Haloarcula vallismortis--1||s__Halobacterium sp009831555--1||s__Halobaculum sp018609965--2||s__Halobellus ruber--1||s__Halobiforma haloterrestris--1||s__Halochromatium sp003562815--2||s__Halocynthiibacter sp003031585--1||s__Halodesulfovibrio sp003252375--21||s__Haloferax sp009674605--1||s__Halomonas saccharevitans--1||s__Halomonas sp002966495--2||s__Halomonas sp010994375--1||s__Halomonas sp014931605--3||s__Halomonas sulfidaeris--2||s__Halomonas titanicae--1||s__Halomonas variabilis--1||s__Haloplanus rubicundus--1||s__Halorubrum aquaticum--1||s__Halorubrum kocurii--4||s__Halorubrum sp003554605--3||s__Halorubrum sp003990725--3||s__Halorubrum vacuolatum--2||s__Halorussus sp004087835--1||s__Halorussus sp010747475--2||s__Halostagnicola sp000691505--1||s__Haloterrigena turkmenica--1||s__Halovivax sp007119345--1||s__Hansschlegelia sp003241695--3||s__Hansschlegelia zhihuaiae--29||s__Helicobacter_E vulpis--4||s__Heliophilum fasciatum--3||s__Hemerobacter limicola--9||s__Herbaspirillum rhizosphaerae--1||s__Herbaspirillum sp000577615--1||s__Herbaspirillum sp004563925--1||s__Hoeflea olei--1||s__Hoeflea sp000759435--1||s__Hoeflea sp001011155--4||s__Holophaga sp002298155--1||s__Humidesulfovibrio sp016218665--1||s__Hydrogenovibrio sp001507535--2||s__Hyphomicrobium sp900117455--4||s__Ideonella sp018069755--1||s__Ideonella sp018069875--3||s__Imhoffiella purpurea--2||s__Indiicoccus explosivorum--1||s__JAADEO01 sp013153415--5||s__JAAFGT01 sp010365215--1||s__JAANAU01 sp011089965--2||s__JAANAU01 sp015234115--1||s__JAAYLU01 sp001604435--1||s__JAAYUR01 sp012517645--3||s__JAAYXG01 sp012516015--12||s__JAAZNB01 sp012798515--1||s__JAAZNF01 sp012798435--1||s__JABDJY01 sp013003285--1||s__JABDKV01 sp013002045--1||s__JABDRL01 sp013041765--2||s__JABEUX01 sp013043945--1||s__JABFSM01 sp016794825--3||s__JABFSM01 sp902826755--2||s__JABIRP01 sp018699735--4||s__JABMOQ01 sp013204045--1||s__JABSRN01 sp013214025--2||s__JACDDX01 sp013813675--1||s__JACDDX01 sp013813875--1||s__JACDGC01 sp013815535--1||s__JACIWP01 sp014360855--9||s__JACOUN01 sp016177805--2||s__JACPAU01 sp016180705--5||s__JACPCL1 sp016210395--1||s__JACPZS01 sp016195385--1||s__JACQBW01 sp016194305--25||s__JACQBY01 sp016201875--1||s__JACQHZ01 sp016198745--1||s__JACQUT01 sp016267585--1||s__JACQYA01 sp016208425--1||s__JACQYB01 sp016208415--1||s__JACRCG01 sp001802645--1||s__JACRCG01 sp014380135--39||s__JACRCG01 sp019162745--1||s__JACRCG01 sp903901875--3||s__JACRCI01 sp016219105--2||s__JACRGQ01 sp016217735--1||s__JACRHJ01 sp016212105--3||s__JACRMN01 sp016214955--3||s__JACRPB01 sp016214175--1||s__JADFXJ01 sp015233615--1||s__JADFZZ01 sp015232315--1||s__JADGCL01 sp015229005--4||s__JADJOM01 sp016713435--5||s__JADJPO01 sp016713225--8||s__JAEUJP01 sp016793725--1||s__JAEUJQ01 sp014879945--1||s__JAEUJT01 sp016793525--43||s__JAEUOS01 sp016790695--2||s__JAEUPI01 sp016790175--3||s__JAFAQI01 sp019239875--1||s__JAFGAX01 sp016933415--1||s__JAFGFO01 sp016931085--6||s__JAFGIA01 sp016929795--1||s__JAFGNN01 sp018262985--1||s__JAFGQA01 sp016935885--1||s__JAFGTP01 sp016934035--14||s__JAFGWI01 sp016937215--2||s__JAFLCR01 sp017302755--1||s__JAFLEE01 sp017302015--1||s__JAGNEZ01 sp018003015--1||s__JAGNNG01 sp016794365--1||s__JAGODF01 sp017998375--4||s__JCVI-SCAAA005 sp002683655--1||s__Jannaschia aquimarina--1||s__Jannaschia helgolandensis--9||s__Janthinobacterium sp002127585--1||s__Janthinobacterium sp009208565--1||s__Janthinobacterium sp900156175--1||s__Jiella pacifica--1||s__Jiella sp017349315--2||s__Jiella sp017815135--1||s__Jonesia quinghaiensis--1||s__KK5 sp001984095--11||s__KS41 sp903905335--1||s__Kiloniella sp900313065--1||s__Kineococcus xinjiangensis--5||s__Kineothrix alysoides--3||s__Komagataeibacter cocois--4||s__Komagataeibacter entanii--1||s__Komagataeibacter hansenii--1||s__Komagataeibacter kakiaceti--5||s__Komagataeibacter melomenusus--1||s__Komagataeibacter nataicola--13||s__Komagataeibacter swingsii--2||s__Komagataeibacter xylinus--1||s__Komagataeibacter xylinus_C--1||s__Kushneria aurantia--10||s__Kushneria indalinina--1||s__Kushneria phyllosphaerae--1||s__LMUX01 sp009765705--1||s__LX47W sp014042355--1||s__LX47W sp014042365--1||s__Leclercia adecarboxylata_B--1||s__Leptospirillum_A rubarum--1||s__Lichenicola sp903844135--2||s__Lichenihabitans ramalinae--1||s__Limnohabitans_A sp001517545--3||s__Limnohabitans_A sp002778275--8||s__Luteibacter jiangsuensis--1||s__Luteibacter rhizovicinus--1||s__Luteibacter sp000745005--5||s__Luteibacter sp900109915--1||s__Luteimonas wenzhouensis--2||s__Luteitalea sp001464065--20||s__Lutimaribacter sp009924775--1||s__Lysobacter sp000426005--6||s__Lysobacter sp005503055--1||s__Lysobacter thermophilus--1||s__M55B175 sp018334555--4||s__MADRE2 sp004796375--1||s__MH13 sp017642935--9||s__MYbin3 sp004321915--1||s__Magnetospirillum sp001898825--1||s__Magnetospirillum sp002435715--8||s__Magnetospirillum sp006218045--6||s__Magnetospirillum sp018224925--1||s__Magnetospirillum sp903941095--2||s__Magnetovibrio sp016763895--3||s__Maricaulis sp015665295--2||s__Marinobacter adhaerens--1||s__Marinobacter aromaticivorans--1||s__Marinobacter salsuginis--1||s__Marivivens donghaensis--2||s__Massilia sp003590855--1||s__Massilia sp011682055--1||s__Massilia sp015101885--1||s__Massilia sp902506415--1||s__Megalodesulfovibrio gigas--33||s__Melittangium boletus--2||s__Melittangium primigenium--2||s__Mesorhizobium_E oceanicum--1||s__Methanofollis sp002498315--9||s__Methylobacterium ajmalii--1||s__Methylobacterium aquaticum_C--1||s__Methylobacterium brachiatum--4||s__Methylobacterium bullatum--1||s__Methylobacterium extorquens--2||s__Methylobacterium frigidaeris--9||s__Methylobacterium fujisawaense--1||s__Methylobacterium indicum--32||s__Methylobacterium organophilum--4||s__Methylobacterium platani--194||s__Methylobacterium pseudosasicola--1||s__Methylobacterium radiodurans--1||s__Methylobacterium rhodinum--4||s__Methylobacterium segetis--1||s__Methylobacterium soli--1||s__Methylobacterium sp000019365--4||s__Methylobacterium sp000372825--2||s__Methylobacterium sp001422815--16||s__Methylobacterium sp001422885--1||s__Methylobacterium sp001422985--2||s__Methylobacterium sp001423265--2||s__Methylobacterium sp001423295--8||s__Methylobacterium sp001423405--1||s__Methylobacterium sp001542815--2||s__Methylobacterium sp003173775--39||s__Methylobacterium sp005502455--1||s__Methylobacterium sp008000895--5||s__Methylobacterium sp008040045--1||s__Methylobacterium sp010692745--1||s__Methylobacterium sp011043735--2||s__Methylobacterium sp014191355--3||s__Methylobacterium sp900103195--1||s__Methylobacterium sp900112625--10||s__Methylobacterium tarhaniae--264||s__Methylobacterium thiocyanatum--1||s__Methylobacterium variabile--9||s__Methylobrevis pamukkalensis--2||s__Methyloceanibacter methanicus--3||s__Methyloceanibacter stevinii--1||s__Methylocella aurea--2||s__Methylocella palsarum--6||s__Methylocella sp003162995--2||s__Methyloferula sp015655535--5||s__Methyloferula stellata--1||s__Methylomonas sp002929135--2||s__Methylophilus methylotrophus--3||s__Methylopila sp000526315--1||s__Methylopila sp002897035--1||s__Methylosinus trichosporium--3||s__Methyloversatilis discipulorum_A--3||s__Methylovirgula ligni--3||s__Micavibrio_B aeruginosavorus_A--4||s__Micromonospora_E pattaloongensis--1||s__Microvirga arabica--1||s__Microvirga flavescens--1||s__Microvirga makkahensis--1||s__Microvirga massiliensis--1||s__Microvirga sp016864375--1||s__Microvirga zambiensis--7||s__Mitsuaria aquatilis--1||s__Mitsuaria sp001653795--1||s__MnTg02 sp008974985--2||s__Modestobacter caceresii--2||s__Modestobacter sp019112525--1||s__Motilibacter peucedani--1||s__Motilibacter rhizosphaerae--8||s__Motiliproteus coralliicola--1||s__Muriiphilus lacisalsi--1||s__Myxococcus fulvus--1||s__Myxococcus trucidator--1||s__Myxococcus xanthus_B--1||s__NBML01 sp016743945--1||s__Natrialba sp001861355--2||s__Natrinema salaciae--14||s__Natrinema sp005938085--1||s__Natrinema sp013402815--25||s__Natronorubrum tibetense--1||s__Neiella marina--1||s__Neorhizobium petrolearium--3||s__Neorhizobium soli--1||s__Neorhizobium sp002431175--1||s__Neorhizobium sp003491345--2||s__Neorhizobium sp003597675--1||s__Neorhizobium sp900469345--3||s__Neorhizobium sp900472395--2||s__Neptunomonas marina--1||s__Niallia sp011524565--1||s__Nitrobacter sp017305665--2||s__Nitrospirillum amazonense--1||s__Nitrotoga sp013168275--2||s__Niveibacterium microcysteis--2||s__Niveispirillum sp017996735--12||s__Niveispirillum sp900188385--1||s__Nocardioides daphniae--3||s__Nocardioides soli--1||s__Nocardioides sp009823805--2||s__Nocardioides sp013778305--1||s__Nostoc paludosum--1||s__Noviherbaspirillum sp004804275--1||s__Novispirillum itersonii_A--1||s__Novosphingobium barchaimii_B--7||s__Novosphingobium jiangmenense--2||s__Novosphingobium mathurense--1||s__Novosphingobium olei--1||s__Novosphingobium sp000272475--12||s__Novosphingobium sp001298105--1||s__Novosphingobium sp001898925--1||s__Novosphingobium sp003454795--1||s__Novosphingobium sp004342985--5||s__Novosphingobium sp006874585--11||s__Novosphingobium sp009909235--1||s__Novosphingobium sp014200275--2||s__Novosphingobium sp903970225--1||s__Novosphingobium umbonatum--1||s__OLB14 sp016709305--9||s__Oceanicaulis sp003046365--1||s__Oharaeibacter diazotrophicus--1||s__Oricola sp002698425--1||s__Oricola sp002706335--1||s__Oricola sp014904745--1||s__PFJX01 sp903883985--3||s__PNKF01 sp902825965--1||s__PNKZ01 sp017303535--3||s__PR03 sp018262315--1||s__PUOA01 sp003551925--1||s__PWMO01 sp007693485--1||s__Paenibacillus albilobatus--14||s__Paenibacillus cellulositrophicus_A--2||s__Paenibacillus ihuae--1||s__Paenibacillus jilunlii--1||s__Paenibacillus sonchi--2||s__Paenibacillus sp001517085--4||s__Paenibacillus sp002573715--1||s__Paenibacillus stellifer--1||s__Paenibacillus_A faecis--1||s__Paenibacillus_A sp000159955--2||s__Paenibacillus_AA koleovorans--3||s__Paenibacillus_AB mesophilus--1||s__Paenibacillus_AH cisolokensis--6||s__Paenibacillus_B dendritiformis_B--1||s__Paenibacillus_B popilliae--1||s__Paenibacillus_B thiaminolyticus--7||s__Paenibacillus_C luteus--1||s__Paenibacillus_C sp014705655--1||s__Paenibacillus_F chitinolyticus--2||s__Paenibacillus_F sp900107975--1||s__Paenibacillus_G sp007786445--1||s__Paenibacillus_J wulumuqiensis--2||s__Paenibacillus_M ginsengihumi--3||s__Paenibacillus_O beijingensis--1||s__Paenibacillus_O pasadenensis--8||s__Paenibacillus_O sp002243345--1||s__Paenibacillus_S piri--1||s__Paenibacillus_V contaminans--1||s__Paenibacillus_W thermoaerophilus--5||s__Paenibacillus_Z mendelii--1||s__Paenibacillus_Z methanolicus--1||s__Paenibacillus_Z sacheonensis--7||s__Paenibacillus_Z sepulcri--2||s__Paenibacillus_Z sp900113915--3||s__Palsa-343 sp003166955--1||s__Palsa-343 sp003167515--1||s__Palsa-513 sp003138355--1||s__Palsa-872 sp005880945--2||s__Palsa-881 sp018241335--1||s__Palsa-883 sp003151425--1||s__Paludibacterium sp018802765--1||s__Paludibacterium sp019232825--1||s__Paludibacterium yongneupense--1||s__Pandoraea communis--1||s__Pandoraea fibrosis--1||s__Pandoraea thiooxydans--1||s__Pantoea sp002359495--3||s__Paraburkholderia diazotrophica--1||s__Paraburkholderia ginsengiterrae--3||s__Paraburkholderia guartelaensis--1||s__Paraburkholderia lacunae--1||s__Paraburkholderia mimosarum--1||s__Paraburkholderia piptadeniae--1||s__Paraburkholderia rhynchosiae--2||s__Paraburkholderia ribeironis--1||s__Paraburkholderia sp002870125--1||s__Paraburkholderia sp004361815--2||s__Paraburkholderia sp900142905--1||s__Paraburkholderia unamae--1||s__Paracoccus sp000787695--2||s__Paracoccus tibetensis--2||s__Pararhizobium herbae--1||s__Pararhizobium rhizosphaerae--1||s__Pararhizobium sp000745255--1||s__Pararhizobium sp001424065--3||s__Pararhizobium sp001426665--1||s__Pararhizobium sp003217095--1||s__Pararhizobium sp900111275--1||s__Pararhizobium sp900467185--1||s__Pararhizobium sp900474095--1||s__Pararhodobacter marinus--2||s__Parasedimentitalea sp002162795--1||s__Parasedimentitalea sp002401945--2||s__Parasulfuritortus sp013335435--1||s__Parvibaculum sp903889655--1||s__Patulibacter americanus--1||s__Pectobacterium aquaticum--5||s__Pectobacterium brasiliense_A--1||s__Pelagerythrobacter rhizovicinus--1||s__Pelagimonas sp004804335--1||s__Pelomonas saccharophila--1||s__Pelomonas sp001425055--1||s__Pelomonas sp001425165--1||s__Pelomonas sp003963075--1||s__Pelomonas sp016195825--1||s__Peribacillus sp900112495--1||s__Phaeobacter gallaeciensis--1||s__Phaeospirillum magnetotacticum--1||s__Phaeospirillum sp001511835--1||s__Phaeospirillum sp016195125--4||s__Phaeospirillum sp903853455--43||s__Phaeospirillum sp903901915--1||s__Phenylobacterium sp001429025--1||s__Phenylobacterium sp001557235--1||s__Phenylobacterium sp013822795--1||s__Phenylobacterium sp013911965--1||s__Phenylobacterium sp016793225--3||s__Phormidium pseudopriestleyi--1||s__Phormidium_A sp004299065--9||s__Photobacterium lutimaris--5||s__Photobacterium sp018199995--1||s__Phreatobacter cathodiphilus--1||s__Phreatobacter sp001464235--3||s__Phytobacter diazotrophicus--1||s__Pigmentiphaga litoralis--1||s__Pigmentiphaga litoralis_A--1||s__Pinisolibacter aquiterrae--3||s__Pinisolibacter sp002298965--24||s__Pinisolibacter sp012517025--1||s__Planobispora takensis--1||s__Planomonospora_A sp015711605--1||s__Planosporangium mesophilum--1||s__Polymorphum gilvum--1||s__Polynucleobacter sp018881605--1||s__Ponticaulis sp002173095--2||s__Pontivivens insulae--2||s__Propionivibrio limicola--1||s__Propionivibrio sp003249625--1||s__Propionivibrio sp017990155--1||s__Propionivibrio sp017995515--1||s__Propionivibrio sp018262095--7||s__Prosthecomicrobium_A hirschii--4||s__Pseudaminobacter sp017874015--2||s__Pseudodesulfovibrio aespoeensis--5||s__Pseudodesulfovibrio brasiliensis--8||s__Pseudodesulfovibrio profundus--2||s__Pseudodesulfovibrio sp012516435--1||s__Pseudoduganella dura--2||s__Pseudoduganella lutea--1||s__Pseudoduganella sp003053665--1||s__Pseudohoeflea sp002707605--2||s__Pseudolabrys sp001426945--1||s__Pseudolabrys sp003133345--29||s__Pseudolabrys sp003367195--1||s__Pseudolabrys sp016124795--2||s__Pseudolabrys sp017849615--2||s__Pseudolabrys sp018240595--7||s__Pseudolabrys sp018242205--8||s__Pseudolabrys sp903839845--1||s__Pseudolabrys sp903878085--2||s__Pseudomonas delhiensis--1||s__Pseudomonas nitroreducens_A--2||s__Pseudomonas_A lopnurensis--5||s__Pseudomonas_A sp003488145--11||s__Pseudomonas_A sp003527165--2||s__Pseudomonas_A sp004010935--1||s__Pseudomonas_A stutzeri_AB--1||s__Pseudomonas_A stutzeri_AI--3||s__Pseudomonas_B oryzihabitans_B--1||s__Pseudomonas_B oryzihabitans_E--1||s__Pseudomonas_B psychrotolerans_C--1||s__Pseudomonas_B rhizoryzae--1||s__Pseudomonas_D jilinensis--1||s__Pseudomonas_D oceani--1||s__Pseudomonas_D pelagia--1||s__Pseudomonas_E argentinensis--1||s__Pseudomonas_E argentinensis_B--1||s__Pseudomonas_E brassicacearum_D--1||s__Pseudomonas_E brassicae--2||s__Pseudomonas_E cyclaminis--1||s__Pseudomonas_E extremorientalis--2||s__Pseudomonas_E floridensis--4||s__Pseudomonas_E fluorescens_O--5||s__Pseudomonas_E fulgida--54||s__Pseudomonas_E fuscovaginae_A--34||s__Pseudomonas_E monteilii--1||s__Pseudomonas_E neoaurantiaca--1||s__Pseudomonas_E neuropathica--1||s__Pseudomonas_E paracarnis--1||s__Pseudomonas_E plecoglossicida--1||s__Pseudomonas_E protegens_B--2||s__Pseudomonas_E psychrophila_A--1||s__Pseudomonas_E putida_B--1||s__Pseudomonas_E putida_H--1||s__Pseudomonas_E silesiensis--2||s__Pseudomonas_E simiae--3||s__Pseudomonas_E sp001269815--1||s__Pseudomonas_E sp001422615--1||s__Pseudomonas_E sp001427125--1||s__Pseudomonas_E sp002080045--5||s__Pseudomonas_E sp002286815--1||s__Pseudomonas_E sp002304225--5||s__Pseudomonas_E sp002483005--8||s__Pseudomonas_E sp003050835--1||s__Pseudomonas_E sp003060885--1||s__Pseudomonas_E sp003097075--1||s__Pseudomonas_E sp003596405--1||s__Pseudomonas_E sp003605735--1||s__Pseudomonas_E sp003852235--1||s__Pseudomonas_E sp009932725--1||s__Pseudomonas_E sp013359595--1||s__Pseudomonas_E sp014268655--1||s__Pseudomonas_E sp014268755--8||s__Pseudomonas_E sp016518545--1||s__Pseudomonas_E sp019168305--1||s__Pseudomonas_E sp900187455--1||s__Pseudomonas_E sp900187615--1||s__Pseudomonas_E sp900582625--1||s__Pseudomonas_E sp900585815--1||s__Pseudomonas_E synxantha--1||s__Pseudomonas_E syringae_M--1||s__Pseudomonas_E trivialis--1||s__Pseudomonas_E yamanorum_B--1||s__Pseudomonas_F sp000949385--16||s__Pseudomonas_Q kirkiae--2||s__Pseudomonas_Q sp013395055--3||s__Pseudomonas_R azotifigens_A--1||s__Pseudomonas_S boreopolis--1||s__Pseudooceanicola marinus--1||s__Pseudooceanicola sp018222585--1||s__Pseudopelobacter sp013377095--3||s__Pseudophaeobacter sp001294455--1||s__Pseudophaeobacter_A sp014884385--3||s__Pseudorhodoplanes sp013388965--3||s__Pseudoxanthomonas sp000510725--4||s__Pseudoxanthomonas_A wuyuanensis--1||s__QGON01 sp011947365--4||s__QGON01 sp016756855--22||s__QHYP01 sp003224195--1||s__QNFC01 sp003645395--1||s__Qipengyuania aurea--1||s__Qipengyuania pelagi--2||s__Qipengyuania sp001635685--1||s__Qipengyuania sp002895025--1||s__Qipengyuania sp009993605--1||s__Qipengyuania sp018819685--1||s__Quadrisphaera granulorum--1||s__R-H-3 sp002198655--1||s__R-H-3 sp016213575--2||s__RBG-16-40-8 sp903833275--2||s__RBG-16-49-21 sp017999915--10||s__RBG-16-58-11 sp016235775--1||s__REEB421 sp018970845--2||s__REEB506 sp018969015--1||s__REEE01 sp007695245--2||s__RFNS01 sp009927055--54||s__RFOF01 sp009926845--1||s__RH-AL1 sp009765775--1||s__RI-231 sp016125275--2||s__RPRB01 sp017881345--1||s__RZZM01 sp009929845--1||s__Rahnella sp004195115--1||s__Ramlibacter lithotrophicus--5||s__Reconcilibacillus cellulovorans--1||s__Reidiella endopervernicosa--1||s__Reyranella aerosaccus_C--1||s__Reyranella soli--43||s__Rhizobacter sp018780185--1||s__Rhizobium chutanense--1||s__Rhizobium etli_B--1||s__Rhizobium leguminosarum_J--1||s__Rhizobium leguminosarum_M--1||s__Rhizobium lentis--1||s__Rhizobium leucaenae--1||s__Rhizobium loessense--1||s__Rhizobium phaseoli_A--1||s__Rhizobium rhizogenes_C--1||s__Rhizobium sp001657485--2||s__Rhizobium sp002211305--2||s__Rhizobium sp004341625--2||s__Rhizobium sp012641395--1||s__Rhizobium sp012641435--1||s__Rhizobium sp014195325--1||s__Rhizobium sp017741815--3||s__Rhizobium sp018987265--1||s__Rhizobium sp900466605--1||s__Rhizobium sp900467745--1||s__Rhizobium sp900468535--1||s__Rhizobium sp900471925--1||s__Rhizobium sp900472625--1||s__Rhizobium sp902706285--1||s__Rhizobium tropici_A--1||s__Rhizobium tropici_B--1||s__Rhizobium_A sp005222835--2||s__Rhizobium_A straminoryzae--2||s__Rhizobium_B borbori--1||s__Rhizorhabdus histidinilytica--2||s__Rhizorhabdus montanisoli--1||s__Rhizorhabdus sp000971055--2||s__Rhizorhabdus sp001429065--3||s__Rhizorhabdus sp004297635--3||s__Rhizorhabdus wittichii--2||s__Rhodanobacter glycinis_A--1||s__Rhodanobacter sp014842975--1||s__Rhodobacter capsulatus--2||s__Rhodobaculum claviforme--1||s__Rhodoblastus acidophilus_A--2||s__Rhodoblastus acidophilus_B--1||s__Rhodoblastus sphagnicola--3||s__Rhodoferax sp003347515--2||s__Rhodoferax sp016719405--20||s__Rhodoferax sp903845935--1||s__Rhodoferax sp903863395--4||s__Rhodoferax sp903873485--1||s__Rhodoferax sp903920405--1||s__Rhodopila globiformis--14||s__Rhodopseudomonas faecalis--2||s__Rhodopseudomonas palustris_C--2||s__Rhodopseudomonas palustris_D--1||s__Rhodopseudomonas palustris_E--6||s__Rhodopseudomonas palustris_H--2||s__Rhodopseudomonas palustris_J--1||s__Rhodopseudomonas palustris_K--1||s__Rhodopseudomonas palustris_L--1||s__Rhodopseudomonas pentothenatexigens--2||s__Rhodopseudomonas sp001295845--1||s__Rhodopseudomonas sp010907035--4||s__Rhodosalinus sediminis--8||s__Rhodothalassium salexigens--5||s__Rhodovastum atsumiense--2||s__Rhodovulum steppense--2||s__Rhodovulum visakhapatnamense--1||s__Roseiarcus sp003164915--136||s__Roseibium aggregatum_C--52||s__Roseibium album--2||s__Roseicyclus sp000013565--2||s__Roseicyclus sp001650845--1||s__Roseiflexus castenholzii--2||s__Roseobacter cerasinus--1||s__Roseobacter denitrificans--1||s__Roseococcus thiosulfatophilus--1||s__Roseomonas deserti--6||s__Roseomonas nepalensis--1||s__Roseomonas rosea--4||s__Roseomonas_A frigidaquae--2||s__Roseovarius litoreus--3||s__Rossellomorea sp006715245--1||s__Rubrimonas cliftonensis--6||s__Rubrivivax rivuli--2||s__Rubrivivax sp001725505--3||s__Rubrivivax sp016789865--7||s__Rubrivivax sp016790225--1||s__Rubrivivax sp904426505--3||s__Ruminiclostridium_E sp009777445--1||s__S144-34 sp015494165--2||s__S146-62 sp015492495--2||s__SCN-69-89 sp001898645--1||s__SG-bin9 sp002083525--7||s__SKXG01 sp007128525--3||s__SL1-B47 sp018434945--8||s__SMYD01 sp004356015--3||s__SSA4 sp016712375--6||s__SURF-16 sp016208225--2||s__SURF-21 sp016931915--3||s__SXTU01 sp005791875--11||s__SXUL01 sp005790545--1||s__SYBY01 sp005788585--1||s__SYKL01 sp005797785--2||s__SYSU-D60009 sp003574735--1||s__SYSU-D60009 sp013822765--4||s__SYSU-D60009 sp016794075--2||s__SZAS-103 sp018240435--1||s__SZUA-242 sp003235715--1||s__SZUA-426 sp003245635--1||s__SZUA-540 sp009731355--1||s__SZUA-544 sp003251175--1||s__SZUA-575 sp003249645--3||s__SZUA-611 sp014763785--1||s__Saccharibacillus deserti--2||s__Saccharibacillus sp002205895--3||s__Sagittula marina--1||s__Sagittula sp002814095--1||s__Salinicola endophyticus--70||s__Salinicola halophilus--1||s__Salinicola sp008298015--1||s__Salipiger sp002300555--1||s__SbD1 sp900290365--1||s__Schlegelella thermodepolymerans--2||s__Sedimentibacter sp003514865--1||s__Selenomonas_A ruminantium_M--1||s__Shewanella decolorationis--1||s__Shinella granuli--2||s__Shinella sp001262505--1||s__Shinella sp002364745--1||s__Shinella sp003432075--1||s__Shinella zoogloeoides_A--5||s__Sideroxydans sp003445795--25||s__Silvimonas iriomotensis--1||s__Singulisphaera sp900129635--4||s__Sinorhizobium fredii_C--3||s__Sinorhizobium saheli--1||s__Sinorhizobium terangae--1||s__Skermanella aerolata--1||s__Skermanella pratensis--1||s__Skermanella sp016653635--1||s__Solidesulfovibrio magneticus_A--50||s__Solidesulfovibrio magneticus_B--4||s__Solidesulfovibrio sp003525525--1||s__Solincola_B jinzensis--1||s__Sphingobium estronivorans--1||s__Sphingobium fuliginis--1||s__Sphingobium herbicidovorans--2||s__Sphingobium indicum--1||s__Sphingobium limneticum--1||s__Sphingobium sp001563265--1||s__Sphingobium sp001563285--101||s__Sphingobium sp001650725--1||s__Sphingobium sp006226685--2||s__Sphingobium sp013911745--2||s__Sphingobium sp014203965--14||s__Sphingobium sp015693305--149||s__Sphingobium sp017745115--6||s__Sphingobium sp900013425--1||s__Sphingobium ummariense--1||s__Sphingobium vermicomposti--72||s__Sphingobium xenophagum--2||s__Sphingobium_A boeckii--1||s__Sphingobium_A sp003590775--1||s__Sphingomicrobium astaxanthinifaciens--1||s__Sphingomicrobium daechungense--5||s__Sphingomicrobium ginsengisoli--3||s__Sphingomicrobium kaistense--7||s__Sphingomicrobium sediminicola--24||s__Sphingomicrobium sp003970925--2||s__Sphingomicrobium sp009720245--1||s__Sphingomicrobium sp011053295--4||s__Sphingomicrobium sp013812805--3||s__Sphingomicrobium xanthus--1||s__Sphingomonas adhaesiva--4||s__Sphingomonas aerolata--60||s__Sphingomonas alpina_A--2||s__Sphingomonas aquatilis--1||s__Sphingomonas asaccharolytica--10||s__Sphingomonas aurantiaca--1||s__Sphingomonas azotifigens--2||s__Sphingomonas echinoides--7||s__Sphingomonas elodea_A--1||s__Sphingomonas endophytica--1||s__Sphingomonas endophytica_A--1||s__Sphingomonas gei--1||s__Sphingomonas gilva--6||s__Sphingomonas ginsenosidivorax--1||s__Sphingomonas hankookensis--3||s__Sphingomonas hengshuiensis--3||s__Sphingomonas insulae--1||s__Sphingomonas jinjuensis--1||s__Sphingomonas koreensis_A--2||s__Sphingomonas kyeonggiensis--8||s__Sphingomonas kyeonggiensis_A--9||s__Sphingomonas melonis_A--6||s__Sphingomonas naasensis--15||s__Sphingomonas panacis--1||s__Sphingomonas phyllosphaerae_B--1||s__Sphingomonas pituitosa--2||s__Sphingomonas populi--8||s__Sphingomonas sanguinis_B--1||s__Sphingomonas sp000251145--2||s__Sphingomonas sp000282895--3||s__Sphingomonas sp000632225--7||s__Sphingomonas sp000712135--4||s__Sphingomonas sp000786205--7||s__Sphingomonas sp000797515--2||s__Sphingomonas sp001421535--2||s__Sphingomonas sp001421785--2||s__Sphingomonas sp001421805--22||s__Sphingomonas sp001422045--5||s__Sphingomonas sp001423845--3||s__Sphingomonas sp001425385--5||s__Sphingomonas sp001428865--1||s__Sphingomonas sp001556185--2||s__Sphingomonas sp001557215--1||s__Sphingomonas sp001650735--1||s__Sphingomonas sp002002925--16||s__Sphingomonas sp002292295--2||s__Sphingomonas sp002796605--1||s__Sphingomonas sp003355005--1||s__Sphingomonas sp003688625--1||s__Sphingomonas sp003951315--20||s__Sphingomonas sp004340945--1||s__Sphingomonas sp004345855--2||s__Sphingomonas sp005503355--2||s__Sphingomonas sp012035195--1||s__Sphingomonas sp013374095--19||s__Sphingomonas sp013416555--2||s__Sphingomonas sp014193845--1||s__Sphingomonas sp014194975--1||s__Sphingomonas sp014842075--10||s__Sphingomonas sp016107325--3||s__Sphingomonas sp016743815--2||s__Sphingomonas sp016820445--3||s__Sphingomonas sp017304615--10||s__Sphingomonas sp017418975--2||s__Sphingomonas sp017745215--3||s__Sphingomonas sp018139225--8||s__Sphingomonas sp018240825--1||s__Sphingomonas sp900109205--2||s__Sphingomonas sp900114095--2||s__Sphingomonas sp902506455--1||s__Sphingomonas sp903644135--1||s__Sphingomonas sp903884945--3||s__Sphingomonas taxi--2||s__Sphingomonas taxi_B--6||s__Sphingomonas trueperi--1||s__Sphingomonas trueperi_A--3||s__Sphingomonas yantingensis--1||s__Sphingomonas_B sp002291855--4||s__Sphingomonas_E fennica--13||s__Sphingomonas_E laterariae--3||s__Sphingomonas_E sp002151445--1||s__Sphingomonas_K jejuensis--1||s__Sphingomonas_L sp004796535--2||s__Sphingomonas_N chungangi--8||s__Sphingomonas_N oligoaromativorans--1||s__Sphingomonas_N sp000333335--12||s__Sphingomonas_N sp000383095--3||s__Sphingomonas_N sp903871605--4||s__Sphingopyxis bauzanensis--3||s__Sphingopyxis indica--1||s__Sphingopyxis italica--1||s__Sphingopyxis macrogoltabida--1||s__Sphingopyxis panaciterrae--1||s__Sphingopyxis solisilvae--2||s__Sphingopyxis sp000756375--4||s__Sphingopyxis sp001427105--37||s__Sphingopyxis sp001468225--16||s__Sphingopyxis sp001468285--2||s__Sphingopyxis sp001468395--3||s__Sphingopyxis sp001468465--12||s__Sphingopyxis sp001984035--1||s__Sphingopyxis sp002277025--2||s__Sphingopyxis sp003609835--10||s__Sphingopyxis sp005503215--7||s__Sphingopyxis sp014207235--1||s__Sphingopyxis sp014873485--1||s__Sphingopyxis terrae--9||s__Sphingopyxis witflariensis--2||s__Sphingorhabdus_C sp009993585--2||s__Spirilliplanes yamanashiensis--1||s__Spiro-10 sp001604405--1||s__Spiro-10 sp003245785--3||s__Spiro-10 sp003246335--1||s__Spiro-10 sp003252395--1||s__Spiro-10 sp016938205--1||s__Spirochaeta_F sp016744925--1||s__Sporofaciens sp009774295--3||s__Stappia sp002722295--1||s__Stenotrophomonas maltophilia_J--1||s__Stenotrophomonas sp003504055--2||s__Stenotrophomonas sp900078405--1||s__Steroidobacter_A agaridevorans--1||s__Stigmatella aurantiaca_A--11||s__Sulfitobacter geojensis--1||s__Sulfuricurvum sp011391735--1||s__Sulfuritalea sp016710465--1||s__Sulfurivermis sp002376325--7||s__Symbiobacter mobilis--1||s__Syntrophomonas_A palmitatica--2||s__TMED88 sp002171515--1||s__Tagaea sp014444615--2||s__Tagaea sp017308135--4||s__Tanticharoenia sakaeratensis--1||s__Tardiphaga robiniae--4||s__Tardiphaga robiniae_A--1||s__Tardiphaga sp004173095--3||s__Tardiphaga sp008329525--1||s__Tardiphaga sp018279705--17||s__Tateyamaria sp000814025--1||s__Telmatospirillum siberiense--1||s__Telmatospirillum sp013349665--3||s__Telmatospirillum sp903858635--4||s__Terracidiphilus sp003156495--1||s__Terracidiphilus sp017883405--2||s__Thalassobius mangrovi--1||s__Thalassospira lohafexi--4||s__Thalassospira profundimaris_C--1||s__Thalassospira profundimaris_D--1||s__Thauera phenylacetica--1||s__Thauera propionica--1||s__Thauera sp017997795--1||s__Thauera terpenica--1||s__Thauera_A hydrothermalis--1||s__Thauera_A sp014489115--1||s__Thermococcus sp900198835--1||s__Thioalkalivibrio versutus--1||s__Thiobaca trueperi--1||s__Thiobacillus denitrificans_A--1||s__Thiocystis violacea--2||s__Thiohalobacter thiocyanaticus_A--1||s__Thiomonas delicata--1||s__Thiomonas sp000377645--12||s__Tistrella mobilis--2||s__Treponema_C maltophilum--2||s__Treponema_D sp016290995--1||s__Trichormus sp001548375--1||s__Trinickia sp013282575--1||s__Tropicimonas sediminicola--2||s__Tumebacillus permanentifrigoris--1||s__Tumebacillus_A sp004340785--2||s__UBA10030 sp003453835--2||s__UBA11346 sp017302815--1||s__UBA11358 sp903827955--13||s__UBA11358 sp903944085--1||s__UBA11386 sp003532715--1||s__UBA11549 sp002439085--1||s__UBA12059 sp018815555--1||s__UBA12183 sp003530935--2||s__UBA12508 sp001831095--13||s__UBA1398 sp014730065--4||s__UBA1444 sp002329525--2||s__UBA1479 sp002325375--2||s__UBA1603 sp002322035--1||s__UBA1796 sp002319795--1||s__UBA1799 sp002319815--1||s__UBA2250 sp002347285--67||s__UBA2250 sp903930805--1||s__UBA2255 sp002347565--10||s__UBA2262 sp002841785--1||s__UBA2270 sp002347745--1||s__UBA2270 sp903891045--9||s__UBA2286 sp002841355--1||s__UBA2376 sp016707895--1||s__UBA2386 sp016793265--1||s__UBA2868 sp905235745--1||s__UBA3282 sp910584965--1||s__UBA3282 sp910585555--2||s__UBA3766 sp015057025--2||s__UBA3824 sp017964465--1||s__UBA4036 sp004116335--1||s__UBA4615 sp903923345--1||s__UBA4765 sp002365175--1||s__UBA4844 sp002398105--1||s__UBA5009 sp002396665--1||s__UBA5619 sp903928915--1||s__UBA5851 sp002431635--1||s__UBA6 sp002508545--1||s__UBA6079 sp002428705--1||s__UBA6163 sp003506095--1||s__UBA6814 sp002452635--1||s__UBA6894 sp002451275--2||s__UBA6894 sp003669555--11||s__UBA6894 sp903912515--13||s__UBA6911 sp002451015--1||s__UBA7109 sp910575605--1||s__UBA8260 sp003134115--1||s__UBA8949 sp012520975--6||s__UBA9160 sp003520425--10||s__UCB2 sp015075555--1||s__UMGS1071 sp904397205--4||s__VBCG01 sp016861105--1||s__VEOV01 sp009886125--3||s__VFBF01 sp006515885--1||s__VGSZ01 sp016874845--1||s__VKM-B-2647 sp000829455--1||s__Vecturithrix granuli--5||s__Velthaea versatilis--4||s__WGLV01 sp016125385--2||s__WHTV01 sp014925385--1||s__WMHbin3 sp015231915--2||s__WMHbin7 sp002753155--1||s__WQRX01 sp009780585--12||s__WRIV01 sp009782495--2||s__WRJC01 sp009777355--1||s__WRJI01 sp009778595--1||s__WYBT01 sp011525785--1||s__Wenxinia marina--1||s__Wenzhouxiangella sp003565625--1||s__Wenzhouxiangella sp007123575--1||s__Wenzhouxiangella sp010499265--1||s__XMGL2 sp018863195--10||s__Xanthobacter flavus--1||s__Xanthomonas arboricola_E--1||s__Xanthomonas bromi--1||s__Xanthomonas campestris_B--1||s__Xanthomonas floridensis--2||s__Xanthomonas sp905142465--2||s__Xanthomonas vesicatoria--1||s__Yersinia aldovae--1||s__Yoonia sp003551805--2||s__Z2-YC6860 sp001579845--1||s__ZCTH02-B3 sp002159065--2||s__Zavarzinia aquatilis--1||s__Zhengella mangrovi--1||s__Zobellella denitrificans--1:evalue_avg=2.330688764225374e-17:evalue_max=8.01e-14:evalue_min=5.12e-108:evalue_std=1.3494982249346295e-15:evalue_sum=8.215677893894443e-14:gapopen_avg=0.20141843971631207:gapopen_max=6.0:gapopen_min=0.0:gapopen_std=0.5172925971291976:gapopen_sum=710.0:gtdb_class_counter=c__Acidobacteriae--1||c__Alphaproteobacteria--749||c__Bacilli--4||c__Bacteroidia--1||c__Bradymonadia--1||c__Campylobacteria--3||c__Chitinivibrionia--1||c__Clostridia--25||c__Desulfitobacteriia--4||c__Desulfobacteria--1||c__Gammaproteobacteria--13||c__Gemmatimonadetes--2||c__Leptospirae--3||c__Magnetococcia--4||c__Negativicutes--1||c__Riflemargulisbacteria--1||c__Spirochaetia--2||c__Synergistia--4||c__UBA11346--1||c__UBA1135--1||c__UBA4802--14||c__Zetaproteobacteria--6:gtdb_domain_counter=d__Bacteria--842:gtdb_family_counter=f__AK92--1||f__Acetobacteraceae--5||f__Alteromonadaceae--2||f__Aminiphilaceae--2||f__Amorphaceae--5||f__Anaeromusaceae--1||f__Ancalomicrobiaceae--2||f__Azospirillaceae--9||f__Bacillaceae_D--1||f__Beijerinckiaceae--20||f__Bryobacteraceae--1||f__Chitinispirillaceae--1||f__Clostridiaceae--5||f__Competibacteraceae--1||f__DC0425bin3--1||f__Dongiaceae--4||f__Ectothiorhodospiraceae--1||f__Elsteraceae--2||f__Eubacteriaceae--11||f__Flavobacteriaceae--1||f__GCA-002770795--1||f__GCA-2696645--3||f__GWC2-71-9--1||f__GWF2-39-127--1||f__Geminicoccaceae--1||f__Gemmatimonadaceae--1||f__Helicobacteraceae--1||f__Heliobacteriaceae--4||f__Hyphomonadaceae--2||f__JABEVK01--1||f__JABJKH01--1||f__JACQFD01--1||f__JADGAQ01--1||f__Kangiellaceae--2||f__Kiloniellaceae--5||f__Kordiimonadaceae--1||f__Lachnospiraceae--1||f__Leptonemataceae--1||f__Leptospiraceae--2||f__Magnetaquicoccaceae--2||f__Magnetospirillaceae--1||f__Marinococcaceae--1||f__Mariprofundaceae--6||f__Methylopilaceae--1||f__Micavibrionaceae--6||f__Natronincolaceae--1||f__Oceanibaculaceae--1||f__Phreatobacteraceae--1||f__Planococcaceae--1||f__Rhodocyclaceae--3||f__Rhodospirillaceae--1||f__Rhodothalassiaceae--5||f__SV1-B22--1||f__Salisediminibacteriaceae--1||f__Sneathiellaceae--1||f__Sphingomonadaceae--640||f__Spirochaetaceae_B--1||f__Sulfurimonadaceae--2||f__Synergistaceae--1||f__TH1-2--3||f__Thalassobaculaceae--1||f__Thalassospiraceae--19||f__Thermotaleaceae--1||f__UB4802--3||f__UBA11346--1||f__UBA1532--1||f__UBA5368--4||f__UBA5550--7||f__UBA998--2||f__Vallitaleaceae--5||f__Vallitaleaceae_A--1||f__Vibrionaceae--1||f__Xanthobacteraceae--7||f__Xanthomonadaceae--1||f__YD0425bin50--1:gtdb_genus_counter=g__Acetobacterium--11||g__Acidocella--1||g__Acuticoccus--5||g__Aestuariispira--3||g__Afipia--1||g__Alg239-R122--1||g__Alkaliphilus_C--1||g__Allosphingosinicella--21||g__Aminiphilus--2||g__Aminomonas--1||g__Anaeromusa--1||g__Anaerosolibacter--1||g__Aquimarina--1||g__Arboricoccus--1||g__Azospirillum--2||g__BB10--1||g__BOG-908--1||g__BOG-931--1||g__BOG-933--4||g__Bacillus_L--1||g__Blastomonas--8||g__Bosea--1||g__Bradyrhizobium--3||g__CAIRTN01--1||g__CAIZDL01--2||g__Chelatococcus_A--3||g__Clostridium_AM--4||g__Dongia--4||g__F0540--1||g__FW300-bin19--1||g__GCA-002733465--2||g__GCA-2746155--1||g__GCA-2753275--1||g__GWF2-39-127--1||g__Ga0077545--1||g__Ga0077553--1||g__Ghiorsea--1||g__HA3dbin3--1||g__Helicobacter_F--1||g__Heliobacillus--1||g__Heliobacterium--1||g__Heliomicrobium--2||g__Hirschia--2||g__Hydrogenophilus--1||g__Iodidimonas--4||g__J084--1||g__JAAYBQ01--1||g__JABEVK01--1||g__JABJKH01--1||g__JADGAQ01--1||g__JADJOM01--1||g__JAEUHX01--1||g__JAEULV01--2||g__JAFGJK01--3||g__JAFGNB01--1||g__JAFZMK01--2||g__JAHJCH01--1||g__Kiloniella--5||g__Kordiimonas--1||g__Lysobacter_B--1||g__M55B154--1||g__MVZN01--2||g__Mariprofundus--4||g__Methylobacterium--9||g__Methylovirgula--1||g__Novispirillum--1||g__Novosphingopyxis--3||g__Oceanibaculum--1||g__Oceanispirochaeta--1||g__PALSA-894--1||g__PGXY01--1||g__Pacificimonas--3||g__Palsa-1248--1||g__Pararheinheimera--1||g__Parasphingopyxis--6||g__Petrocella--3||g__Phreatobacter--1||g__Plasticicumulans_A--1||g__Pseudolabrys--1||g__Qipengyuania--3||g__RBG-16-49-21--2||g__RDXE01--2||g__RH-AL1--1||g__RZZS01--1||g__Rheinheimera--1||g__Rhizorhabdus--22||g__Rhizorhapis--3||g__Rhodoblastus--5||g__Rhodospirillum_A--1||g__Rhodovastum--1||g__Roseomonas_A--1||g__S0819--1||g__SCN-67-18--1||g__SV1-B22--1||g__Salisediminibacterium--1||g__Salsuginibacillus--1||g__Savagea--1||g__Sneathiella--1||g__Sphingobium--81||g__Sphingobium_A--3||g__Sphingomicrobium--41||g__Sphingomonas--332||g__Sphingomonas_B--4||g__Sphingomonas_E--5||g__Sphingomonas_G--3||g__Sphingomonas_H--1||g__Sphingomonas_I--3||g__Sphingomonas_K--1||g__Sphingomonas_L--2||g__Sphingomonas_M--1||g__Sphingomonas_N--8||g__Sphingopyxis--61||g__Sphingorhabdus_B--18||g__Sphingorhabdus_C--3||g__Telmatospirillum--1||g__Thalassobaculum--1||g__Thalassospira--19||g__Thiorhodospira--1||g__UBA11346--1||g__UBA1351--2||g__UBA1672--3||g__UBA1712--1||g__UBA1936--1||g__UBA1942--1||g__UBA2033--2||g__UBA2705--2||g__UBA3465--1||g__UBA4763--2||g__UBA4802--2||g__UBA5368--1||g__UBA6149--1||g__UBA998--1||g__Vallitalea_A--1||g__Vibrio--1||g__WFNF01--1||g__WMHbin3--2||g__XMGL2--1||g__YD0425bin50--1:gtdb_order_counter=o__Acetobacterales--5||o__Anaeromusales--1||o__Azospirillales--9||o__Bacillales_A--1||o__Bacillales_H--3||o__Bryobacterales--1||o__Burkholderiales--3||o__Campylobacterales--3||o__Caulobacterales--5||o__Chitinivibrionales--1||o__Clostridiales--5||o__Competibacterales--1||o__Desulfobacterales--1||o__Dongiales--4||o__Ectothiorhodospirales--1||o__Elsterales--2||o__Enterobacterales--6||o__Eubacteriales--11||o__Flavobacteriales--1||o__GWF2-39-127--1||o__Geminicoccales--1||o__Gemmatimonadales--2||o__Heliobacteriales--4||o__JABEVK01--1||o__Kiloniellales--5||o__Lachnospirales--7||o__Leptospirales--3||o__Magnetococcales--4||o__Mariprofundales--6||o__Micavibrionales--6||o__Nitrococcales--1||o__Oceanibaculales--1||o__Peptostreptococcales--2||o__Rhizobiales--36||o__Rhodospirillales--22||o__Rickettsiales--2||o__Sneathiellales--1||o__Sphingomonadales--646||o__Spirochaetales_E--1||o__Synergistales--4||o__Thalassobaculales--1||o__UBA11346--1||o__UBA1135--1||o__UBA4802--14||o__UBA7976--1||o__UBA8366--3||o__Xanthomonadales--1:gtdb_phylum_counter=p__Acidobacteriota--1||p__Bacteroidota--1||p__Campylobacterota--3||p__Desulfobacterota--1||p__Fibrobacterota--1||p__Firmicutes--4||p__Firmicutes_A--25||p__Firmicutes_B--4||p__Firmicutes_C--1||p__Gemmatimonadota--2||p__Margulisbacteria--1||p__Myxococcota--1||p__Planctomycetota--2||p__Proteobacteria--772||p__Spirochaetota--19||p__Synergistota--4:gtdb_species_counter=s__Acetobacterium bakii--1||s__Acetobacterium dehalogenans--1||s__Acetobacterium fimetarium--1||s__Acetobacterium paludosum--1||s__Acetobacterium sp002841405--1||s__Acetobacterium sp003260995--1||s__Acetobacterium sp018903255--1||s__Acetobacterium tundrae--1||s__Acetobacterium wieringae--1||s__Acetobacterium woodii--1||s__Acetobacterium woodii_A--1||s__Acidocella sp003137135--1||s__Acuticoccus sediminis--2||s__Acuticoccus sp016411865--2||s__Acuticoccus yangtzensis--1||s__Aestuariispira insulae--3||s__Afipia sp016201045--1||s__Alg239-R122 sp900537065--1||s__Alkaliphilus_C peptidifermentans--1||s__Allosphingosinicella deserti--1||s__Allosphingosinicella ginsenosidimutans--1||s__Allosphingosinicella humi--2||s__Allosphingosinicella parva--1||s__Allosphingosinicella sp002344055--1||s__Allosphingosinicella sp003347635--1||s__Allosphingosinicella sp004135585--1||s__Allosphingosinicella sp004151485--1||s__Allosphingosinicella sp005882415--1||s__Allosphingosinicella sp005883305--1||s__Allosphingosinicella sp011320075--1||s__Allosphingosinicella sp013816585--1||s__Allosphingosinicella sp016025255--1||s__Allosphingosinicella sp016781555--1||s__Allosphingosinicella sp019232625--1||s__Allosphingosinicella sp019239415--1||s__Allosphingosinicella sp019239785--1||s__Allosphingosinicella sp902806315--2||s__Allosphingosinicella vermicomposti--1||s__Aminiphilus circumscriptus--1||s__Aminiphilus sp002425685--1||s__Aminomonas paucivorans--1||s__Anaeromusa acidaminophila--1||s__Anaerosolibacter carboniphilus--1||s__Aquimarina macrocephali--1||s__Arboricoccus pini--1||s__Azospirillum baldaniorum--1||s__Azospirillum soli--1||s__BB10 sp016744905--1||s__BOG-908 sp003133065--1||s__BOG-931 sp003164375--1||s__BOG-933 sp003165295--2||s__BOG-933 sp903920145--1||s__BOG-933 sp903927615--1||s__Bacillus_L sp001310635--1||s__Blastomonas aquatica--1||s__Blastomonas delafieldii_A--1||s__Blastomonas fulva--1||s__Blastomonas natatoria--1||s__Blastomonas sp000331245--1||s__Blastomonas sp000503195--1||s__Blastomonas sp000786215--1||s__Blastomonas ursincola--1||s__Bosea sp900156025--1||s__Bradyrhizobium sp013178945--1||s__Bradyrhizobium sp016219575--1||s__Bradyrhizobium sp900176205--1||s__CAIRTN01 sp903881515--1||s__CAIZDL01 sp903856295--1||s__CAIZDL01 sp903931735--1||s__Chelatococcus_A caeni--1||s__Chelatococcus_A composti--1||s__Chelatococcus_A sambhunathii--1||s__Clostridium_AM carboxidivorans--1||s__Clostridium_AM drakei--1||s__Clostridium_AM scatologenes--1||s__Clostridium_AM sp012926525--1||s__Dongia mobilis--1||s__Dongia sp016183985--1||s__Dongia sp016712715--1||s__Dongia sp016794165--1||s__F0540 sp900167505--1||s__FW300-bin19 sp004297825--1||s__GCA-002733465 sp002733465--2||s__GCA-2746155 sp002746155--1||s__GCA-2753275 sp002753275--1||s__GWF2-39-127 sp003242895--1||s__Ga0077545 sp003347645--1||s__Ga0077553 sp016789905--1||s__Ghiorsea sp002323245--1||s__HA3dbin3 sp015229045--1||s__Helicobacter_F sp003288805--1||s__Heliobacillus mobilis--1||s__Heliobacterium chlorum--1||s__Heliomicrobium gestii--2||s__Hirschia baltica--1||s__Hirschia maritima--1||s__Hydrogenophilus thermoluteolus--1||s__Iodidimonas muriae--2||s__Iodidimonas sp000710935--2||s__J084 sp003695555--1||s__JAAYBQ01 sp012730035--1||s__JABEVK01 sp013044245--1||s__JABJKH01 sp018660465--1||s__JADGAQ01 sp015231925--1||s__JADJOM01 sp016713435--1||s__JAEUHX01 sp016792805--1||s__JAEULV01 sp016793065--2||s__JAFGJK01 sp016929135--3||s__JAFGNB01 sp016930275--1||s__JAFZMK01 sp017444505--1||s__JAFZMK01 sp017553285--1||s__JAHJCH01 sp018813065--1||s__Kiloniella laminaria--1||s__Kiloniella litopenaei--1||s__Kiloniella majae--1||s__Kiloniella sp900313065--1||s__Kiloniella spongiae--1||s__Kordiimonas sp016765035--1||s__Lysobacter_B sp018242405--1||s__M55B154 sp018399855--1||s__MVZN01 sp017998475--1||s__MVZN01 sp018263175--1||s__Mariprofundus micogutta--1||s__Mariprofundus sp002791575--1||s__Mariprofundus sp003665155--1||s__Mariprofundus sp013387475--1||s__Methylobacterium bullatum--1||s__Methylobacterium gossipiicola--1||s__Methylobacterium sp001422375--1||s__Methylobacterium sp001422815--1||s__Methylobacterium sp001422985--1||s__Methylobacterium sp001423085--1||s__Methylobacterium sp001423265--1||s__Methylobacterium sp001423295--1||s__Methylobacterium sp001424705--1||s__Methylovirgula ligni--1||s__Novispirillum itersonii_A--1||s__Novosphingopyxis baekryungensis--1||s__Novosphingopyxis sp002683755--2||s__Oceanibaculum sp018823745--1||s__Oceanispirochaeta sp002408085--1||s__PALSA-894 sp003140315--1||s__PGXY01 sp002839375--1||s__Pacificimonas flava--1||s__Pacificimonas flava_A--1||s__Pacificimonas sp019204005--1||s__Palsa-1248 sp003152485--1||s__Pararheinheimera sp004005375--1||s__Parasphingopyxis algicola--1||s__Parasphingopyxis lamellibrachiae--1||s__Parasphingopyxis sp013378055--1||s__Parasphingopyxis sp014237875--1||s__Parasphingopyxis sp014380205--1||s__Parasphingopyxis sp905479515--1||s__Petrocella atlantisensis--1||s__Petrocella sp002841435--1||s__Petrocella sp002841495--1||s__Phreatobacter oligotrophus--1||s__Plasticicumulans_A lactativorans--1||s__Pseudolabrys sp003152455--1||s__Qipengyuania mangrovi--1||s__Qipengyuania sp001635685--1||s__Qipengyuania sp009993605--1||s__RBG-16-49-21 sp016928865--1||s__RBG-16-49-21 sp017999915--1||s__RDXE01 sp004292755--1||s__RDXE01 sp013297545--1||s__RH-AL1 sp901457705--1||s__RZZS01 sp009929775--1||s__Rheinheimera pleomorphica--1||s__Rhizorhabdus crocodyli--1||s__Rhizorhabdus dicambivorans--2||s__Rhizorhabdus histidinilytica--2||s__Rhizorhabdus montanisoli--1||s__Rhizorhabdus sp000971055--2||s__Rhizorhabdus sp001015195--1||s__Rhizorhabdus sp001428605--2||s__Rhizorhabdus sp001429065--2||s__Rhizorhabdus sp004297635--2||s__Rhizorhabdus sp011044255--2||s__Rhizorhabdus sp018006725--1||s__Rhizorhabdus sp900101455--1||s__Rhizorhabdus wittichii--2||s__Rhizorhabdus wittichii_A--1||s__Rhizorhapis sp016650315--1||s__Rhizorhapis suberifaciens--2||s__Rhodoblastus acidophilus--1||s__Rhodoblastus acidophilus_A--1||s__Rhodoblastus acidophilus_B--1||s__Rhodoblastus sp903903185--1||s__Rhodoblastus sphagnicola--1||s__Rhodospirillum_A centenum--1||s__Rhodovastum atsumiense--1||s__Roseomonas_A frigidaquae--1||s__S0819 sp009295635--1||s__SCN-67-18 sp001724715--1||s__SV1-B22 sp018398915--1||s__Salisediminibacterium selenitireducens--1||s__Salsuginibacillus halophilus--1||s__Savagea serpentis--1||s__Sneathiella sp002428885--1||s__Sphingobium abikonense--1||s__Sphingobium algorifonticola--1||s__Sphingobium amiense--1||s__Sphingobium baderi_A--1||s__Sphingobium barthaii_A--1||s__Sphingobium bisphenolivorans--1||s__Sphingobium chlorophenolicum--1||s__Sphingobium chungbukense--1||s__Sphingobium cloacae--1||s__Sphingobium cupriresistens--1||s__Sphingobium estronivorans--1||s__Sphingobium faniae--1||s__Sphingobium fluviale--1||s__Sphingobium fontiphilum--1||s__Sphingobium fuliginis--1||s__Sphingobium herbicidovorans--1||s__Sphingobium indicum--1||s__Sphingobium japonicum_C--1||s__Sphingobium jiangsuense--1||s__Sphingobium lactosutens--1||s__Sphingobium lactosutens_A--1||s__Sphingobium limneticum--1||s__Sphingobium phenoxybenzoativorans--1||s__Sphingobium psychrophilum--1||s__Sphingobium quisquiliarum--1||s__Sphingobium scionense--1||s__Sphingobium sp000153545--1||s__Sphingobium sp000281715--1||s__Sphingobium sp000283515--2||s__Sphingobium sp000508185--1||s__Sphingobium sp000588875--1||s__Sphingobium sp001421665--1||s__Sphingobium sp001556865--1||s__Sphingobium sp001563265--1||s__Sphingobium sp001563285--1||s__Sphingobium sp001650725--1||s__Sphingobium sp001658005--1||s__Sphingobium sp001713415--1||s__Sphingobium sp001899715--1||s__Sphingobium sp002312805--1||s__Sphingobium sp002457415--1||s__Sphingobium sp002953135--1||s__Sphingobium sp003248505--1||s__Sphingobium sp003591655--1||s__Sphingobium sp006226685--1||s__Sphingobium sp009720145--1||s__Sphingobium sp013375535--1||s__Sphingobium sp013375555--1||s__Sphingobium sp013822485--1||s__Sphingobium sp013911745--1||s__Sphingobium sp014201265--1||s__Sphingobium sp014203965--1||s__Sphingobium sp014280435--1||s__Sphingobium sp014873695--1||s__Sphingobium sp015693305--1||s__Sphingobium sp016000085--1||s__Sphingobium sp016463275--1||s__Sphingobium sp017304105--2||s__Sphingobium sp017304655--2||s__Sphingobium sp017744605--1||s__Sphingobium sp017745115--2||s__Sphingobium sp017984895--1||s__Sphingobium sp018603885--2||s__Sphingobium sp018823325--1||s__Sphingobium sp019097845--1||s__Sphingobium sp900013425--1||s__Sphingobium sp900109095--1||s__Sphingobium sp900111125--1||s__Sphingobium sp900218065--1||s__Sphingobium subterraneum--2||s__Sphingobium ummariense--1||s__Sphingobium vermicomposti--1||s__Sphingobium wenxiniae--1||s__Sphingobium xenophagum--1||s__Sphingobium yanoikuyae--1||s__Sphingobium_A boeckii--1||s__Sphingobium_A sp003590775--2||s__Sphingomicrobium astaxanthinifaciens--1||s__Sphingomicrobium daechungense--1||s__Sphingomicrobium edaphi--1||s__Sphingomicrobium ginsengisoli--1||s__Sphingomicrobium jaspsi--2||s__Sphingomicrobium kaistense--1||s__Sphingomicrobium lutaoense--1||s__Sphingomicrobium lutea--1||s__Sphingomicrobium mesophila--1||s__Sphingomicrobium piscis--1||s__Sphingomicrobium rhizophilum--1||s__Sphingomicrobium sediminicola--1||s__Sphingomicrobium sinipercae--1||s__Sphingomicrobium sp000620665--1||s__Sphingomicrobium sp003097155--2||s__Sphingomicrobium sp003970925--1||s__Sphingomicrobium sp004282935--1||s__Sphingomicrobium sp009720245--1||s__Sphingomicrobium sp011053295--1||s__Sphingomicrobium sp011301715--1||s__Sphingomicrobium sp013361785--1||s__Sphingomicrobium sp013812805--1||s__Sphingomicrobium sp013812825--1||s__Sphingomicrobium sp013816595--1||s__Sphingomicrobium sp013816785--1||s__Sphingomicrobium sp013817375--1||s__Sphingomicrobium sp014352855--1||s__Sphingomicrobium sp014873375--1||s__Sphingomicrobium sp014873475--1||s__Sphingomicrobium sp014873795--1||s__Sphingomicrobium sp016924655--1||s__Sphingomicrobium sp019242355--1||s__Sphingomicrobium sp019247755--1||s__Sphingomicrobium sp902806265--1||s__Sphingomicrobium sp902806275--1||s__Sphingomicrobium sp902806285--1||s__Sphingomicrobium sp902806295--1||s__Sphingomicrobium xanthus--2||s__Sphingomonas abaci--2||s__Sphingomonas adhaesiva--2||s__Sphingomonas aeriglobus--2||s__Sphingomonas aerolata--2||s__Sphingomonas aerophila--3||s__Sphingomonas albertensis--2||s__Sphingomonas alpina--3||s__Sphingomonas alpina_A--3||s__Sphingomonas aquatilis--2||s__Sphingomonas asaccharolytica--1||s__Sphingomonas aurantiaca--2||s__Sphingomonas azotifigens--2||s__Sphingomonas caeni--2||s__Sphingomonas carotinifaciens--2||s__Sphingomonas dokdonensis--2||s__Sphingomonas echinoides--2||s__Sphingomonas elodea_A--1||s__Sphingomonas endophytica--2||s__Sphingomonas endophytica_A--2||s__Sphingomonas excrementigallinarum--1||s__Sphingomonas faeni--2||s__Sphingomonas gei--2||s__Sphingomonas gellani--1||s__Sphingomonas gilva--2||s__Sphingomonas ginsenosidimutans--2||s__Sphingomonas ginsenosidivorax--2||s__Sphingomonas glacialis--2||s__Sphingomonas glacialis_A--2||s__Sphingomonas guangdongensis--1||s__Sphingomonas hankookensis--1||s__Sphingomonas hengshuiensis--2||s__Sphingomonas hengshuiensis_A--1||s__Sphingomonas hominis--1||s__Sphingomonas insulae--3||s__Sphingomonas japonica--2||s__Sphingomonas jeddahensis--2||s__Sphingomonas jinjuensis--2||s__Sphingomonas koreensis--2||s__Sphingomonas koreensis_A--2||s__Sphingomonas kyeonggiensis--2||s__Sphingomonas kyeonggiensis_A--2||s__Sphingomonas leidyi--1||s__Sphingomonas lenta--4||s__Sphingomonas melonis_A--2||s__Sphingomonas metalli--1||s__Sphingomonas mucosissima--2||s__Sphingomonas naasensis--2||s__Sphingomonas olei--2||s__Sphingomonas oligophenolica--2||s__Sphingomonas pacifica--2||s__Sphingomonas palmae--1||s__Sphingomonas panacisoli--2||s__Sphingomonas parapaucimobilis--1||s__Sphingomonas paucimobilis--1||s__Sphingomonas phyllosphaerae--2||s__Sphingomonas phyllosphaerae_B--3||s__Sphingomonas pituitosa--2||s__Sphingomonas pokkalii--1||s__Sphingomonas populi--1||s__Sphingomonas portus--2||s__Sphingomonas pseudosanguinis--1||s__Sphingomonas psychrolutea--2||s__Sphingomonas rubra--1||s__Sphingomonas sanguinis--1||s__Sphingomonas sanguinis_B--1||s__Sphingomonas sediminis--2||s__Sphingomonas sp000241485--2||s__Sphingomonas sp000251145--2||s__Sphingomonas sp000282895--2||s__Sphingomonas sp000382485--1||s__Sphingomonas sp000632225--2||s__Sphingomonas sp000712135--2||s__Sphingomonas sp000786205--1||s__Sphingomonas sp000797515--1||s__Sphingomonas sp000803065--3||s__Sphingomonas sp001421245--2||s__Sphingomonas sp001421355--1||s__Sphingomonas sp001421415--1||s__Sphingomonas sp001421505--2||s__Sphingomonas sp001421535--2||s__Sphingomonas sp001421715--1||s__Sphingomonas sp001421745--2||s__Sphingomonas sp001421765--2||s__Sphingomonas sp001421785--2||s__Sphingomonas sp001421805--2||s__Sphingomonas sp001421965--2||s__Sphingomonas sp001421995--2||s__Sphingomonas sp001422045--2||s__Sphingomonas sp001423765--2||s__Sphingomonas sp001423845--2||s__Sphingomonas sp001424005--2||s__Sphingomonas sp001425385--1||s__Sphingomonas sp001426195--2||s__Sphingomonas sp001464615--3||s__Sphingomonas sp001555965--2||s__Sphingomonas sp001556185--3||s__Sphingomonas sp001557215--2||s__Sphingomonas sp001650735--1||s__Sphingomonas sp001897375--1||s__Sphingomonas sp002002925--2||s__Sphingomonas sp002083435--2||s__Sphingomonas sp002083475--2||s__Sphingomonas sp002083655--3||s__Sphingomonas sp002117915--2||s__Sphingomonas sp002127225--1||s__Sphingomonas sp002280555--2||s__Sphingomonas sp002280565--2||s__Sphingomonas sp002281535--3||s__Sphingomonas sp002292295--2||s__Sphingomonas sp002403415--2||s__Sphingomonas sp002707985--2||s__Sphingomonas sp002796605--2||s__Sphingomonas sp002863155--2||s__Sphingomonas sp003050745--2||s__Sphingomonas sp003075315--2||s__Sphingomonas sp003096895--2||s__Sphingomonas sp003345355--2||s__Sphingomonas sp003355005--2||s__Sphingomonas sp003610375--2||s__Sphingomonas sp003688595--2||s__Sphingomonas sp003688625--2||s__Sphingomonas sp003946805--1||s__Sphingomonas sp003951315--1||s__Sphingomonas sp004101245--2||s__Sphingomonas sp004173185--2||s__Sphingomonas sp004340945--2||s__Sphingomonas sp004340965--2||s__Sphingomonas sp004341085--2||s__Sphingomonas sp004345855--1||s__Sphingomonas sp004795835--1||s__Sphingomonas sp004799495--1||s__Sphingomonas sp005144715--2||s__Sphingomonas sp005502745--1||s__Sphingomonas sp005503355--2||s__Sphingomonas sp007833215--2||s__Sphingomonas sp011057975--2||s__Sphingomonas sp012035195--3||s__Sphingomonas sp012650175--2||s__Sphingomonas sp012927115--3||s__Sphingomonas sp013344685--1||s__Sphingomonas sp013374095--2||s__Sphingomonas sp013374115--2||s__Sphingomonas sp013416555--2||s__Sphingomonas sp013822915--1||s__Sphingomonas sp014193845--1||s__Sphingomonas sp014194975--2||s__Sphingomonas sp014217605--2||s__Sphingomonas sp014334115--2||s__Sphingomonas sp014489075--2||s__Sphingomonas sp014841615--1||s__Sphingomonas sp014842075--1||s__Sphingomonas sp016107325--1||s__Sphingomonas sp016427505--2||s__Sphingomonas sp016743815--2||s__Sphingomonas sp016820445--1||s__Sphingomonas sp017304615--2||s__Sphingomonas sp017418975--1||s__Sphingomonas sp017744835--1||s__Sphingomonas sp017745215--3||s__Sphingomonas sp018122655--1||s__Sphingomonas sp018139225--2||s__Sphingomonas sp018240825--1||s__Sphingomonas sp018449795--1||s__Sphingomonas sp900109205--2||s__Sphingomonas sp900114095--2||s__Sphingomonas sp900115295--2||s__Sphingomonas sp902498785--2||s__Sphingomonas sp902506455--2||s__Sphingomonas sp902506605--2||s__Sphingomonas sp902826325--1||s__Sphingomonas sp903643035--2||s__Sphingomonas sp903643065--1||s__Sphingomonas sp903644135--1||s__Sphingomonas sp903884945--3||s__Sphingomonas spermidinifaciens--1||s__Sphingomonas taxi--2||s__Sphingomonas taxi_A--1||s__Sphingomonas taxi_B--2||s__Sphingomonas trueperi--2||s__Sphingomonas trueperi_A--2||s__Sphingomonas turrisvirgatae--2||s__Sphingomonas xinjiangensis--2||s__Sphingomonas yabuuchiae--1||s__Sphingomonas yabuuchiae_A--1||s__Sphingomonas yantingensis--1||s__Sphingomonas zeae--1||s__Sphingomonas_B changbaiensis--1||s__Sphingomonas_B horti--1||s__Sphingomonas_B sp013044515--1||s__Sphingomonas_B sp018240865--1||s__Sphingomonas_E fennica--1||s__Sphingomonas_E laterariae--2||s__Sphingomonas_E sp002151445--2||s__Sphingomonas_G montana--1||s__Sphingomonas_G solaris--1||s__Sphingomonas_G sp009739515--1||s__Sphingomonas_H oleivorans--1||s__Sphingomonas_I sp003248515--1||s__Sphingomonas_I sp013113735--1||s__Sphingomonas_I vulcanisoli--1||s__Sphingomonas_K jejuensis--1||s__Sphingomonas_L sanxanigenens_A--1||s__Sphingomonas_L sp004796535--1||s__Sphingomonas_M formosensis--1||s__Sphingomonas_N chungangi--2||s__Sphingomonas_N oligoaromativorans--1||s__Sphingomonas_N sp000333335--2||s__Sphingomonas_N sp000383095--1||s__Sphingomonas_N sp019239915--1||s__Sphingomonas_N sp903871605--1||s__Sphingopyxis alaskensis--1||s__Sphingopyxis bauzanensis--1||s__Sphingopyxis flava--1||s__Sphingopyxis fribergensis--1||s__Sphingopyxis granuli--1||s__Sphingopyxis indica--1||s__Sphingopyxis italica--1||s__Sphingopyxis lacunae--1||s__Sphingopyxis lindanitolerans--1||s__Sphingopyxis macrogoltabida--1||s__Sphingopyxis macrogoltabida_A--1||s__Sphingopyxis macrogoltabida_B--1||s__Sphingopyxis microcysteis--1||s__Sphingopyxis panaciterrae--1||s__Sphingopyxis panaciterrulae--1||s__Sphingopyxis soli--1||s__Sphingopyxis solisilvae--1||s__Sphingopyxis sp000756375--1||s__Sphingopyxis sp000756385--1||s__Sphingopyxis sp000763945--1||s__Sphingopyxis sp001047015--1||s__Sphingopyxis sp001278035--2||s__Sphingopyxis sp001427085--1||s__Sphingopyxis sp001427105--1||s__Sphingopyxis sp001468225--1||s__Sphingopyxis sp001468265--1||s__Sphingopyxis sp001468285--1||s__Sphingopyxis sp001468395--1||s__Sphingopyxis sp001468465--1||s__Sphingopyxis sp001830555--1||s__Sphingopyxis sp001984035--1||s__Sphingopyxis sp001990265--1||s__Sphingopyxis sp002277025--1||s__Sphingopyxis sp002454115--1||s__Sphingopyxis sp003609815--1||s__Sphingopyxis sp003609835--1||s__Sphingopyxis sp004795895--1||s__Sphingopyxis sp005502465--1||s__Sphingopyxis sp005503165--1||s__Sphingopyxis sp005503215--1||s__Sphingopyxis sp012035435--1||s__Sphingopyxis sp013410105--1||s__Sphingopyxis sp013821905--1||s__Sphingopyxis sp013911715--1||s__Sphingopyxis sp014207235--1||s__Sphingopyxis sp014595975--1||s__Sphingopyxis sp014873485--1||s__Sphingopyxis sp016463225--1||s__Sphingopyxis sp016463645--1||s__Sphingopyxis sp016704835--1||s__Sphingopyxis sp016734905--1||s__Sphingopyxis sp016793775--1||s__Sphingopyxis sp016793825--1||s__Sphingopyxis sp017309275--1||s__Sphingopyxis sp017745175--1||s__Sphingopyxis sp018823905--1||s__Sphingopyxis sp900078365--1||s__Sphingopyxis sp900108295--1||s__Sphingopyxis terrae--1||s__Sphingopyxis witflariensis--1||s__Sphingorhabdus_B contaminans--1||s__Sphingorhabdus_B lacus--1||s__Sphingorhabdus_B profundilacus--1||s__Sphingorhabdus_B rigui--1||s__Sphingorhabdus_B sp001464315--1||s__Sphingorhabdus_B sp001889025--1||s__Sphingorhabdus_B sp002255985--1||s__Sphingorhabdus_B sp002282385--1||s__Sphingorhabdus_B sp002299195--1||s__Sphingorhabdus_B sp002479765--1||s__Sphingorhabdus_B sp003367235--1||s__Sphingorhabdus_B sp012032285--2||s__Sphingorhabdus_B sp013297725--1||s__Sphingorhabdus_B sp013823985--1||s__Sphingorhabdus_B sp016720115--1||s__Sphingorhabdus_B sp016742125--1||s__Sphingorhabdus_B sp017987825--1||s__Sphingorhabdus_C soli--2||s__Sphingorhabdus_C sp009993585--1||s__Telmatospirillum sp013349665--1||s__Thalassobaculum litoreum--1||s__Thalassospira alkalitolerans--1||s__Thalassospira australica--1||s__Thalassospira indica--1||s__Thalassospira lohafexi--1||s__Thalassospira lucentensis--1||s__Thalassospira lucentensis_A--1||s__Thalassospira lucentensis_B--1||s__Thalassospira povalilytica--1||s__Thalassospira profundimaris--1||s__Thalassospira profundimaris_C--1||s__Thalassospira profundimaris_D--1||s__Thalassospira sp000948415--1||s__Thalassospira sp002115785--1||s__Thalassospira sp002709775--1||s__Thalassospira sp011806525--1||s__Thalassospira sp017922435--1||s__Thalassospira tepidiphila--1||s__Thalassospira xiamenensis--1||s__Thalassospira xianhensis--1||s__Thiorhodospira sibirica--1||s__UBA11346 sp017302815--1||s__UBA1351 sp002342805--1||s__UBA1351 sp002382805--1||s__UBA1672 sp002747015--2||s__UBA1672 sp018399685--1||s__UBA1712 sp002317245--1||s__UBA1936 sp002336985--1||s__UBA1942 sp009773395--1||s__UBA2033 sp002333425--1||s__UBA2033 sp016711485--1||s__UBA2705 sp002354205--1||s__UBA2705 sp002690045--1||s__UBA3465 sp002729885--1||s__UBA4763 sp002403455--2||s__UBA4802 sp002328585--1||s__UBA4802 sp011332585--1||s__UBA5368 sp002407865--1||s__UBA6149 sp002423155--1||s__UBA998 sp002291925--1||s__Vallitalea_A okinawensis--1||s__Vibrio sp002342685--1||s__WFNF01 sp015488775--1||s__WMHbin3 sp015228895--2||s__XMGL2 sp018863195--1||s__YD0425bin50 sp002753105--1:heptad_counter=MCP-24H--122||MCP-28H--20||MCP-34H--3||MCP-36H--13||MCP-38H--6563||MCP-40H--107||MCP-42H--3||MCP-44H--583||MCP-48H--2||MCP-52H--1||MCP-58H--9:lbd_counter=:lca_tree=p__Proteobacteria:length_avg=134.7367375886525:length_max=196.0:length_min=42.0:length_std=25.075174673905348:length_sum=474947.0:mismatch_avg=13.558014184397162:mismatch_max=74.0:mismatch_min=0.0:mismatch_std=12.464744676348722:mismatch_sum=47792.0:name=N984804:qcovhsp_avg=99.51285106382977:qcovhsp_max=100.0:qcovhsp_min=95.0:qcovhsp_std=0.9466332969956469:qcovhsp_sum=350782.79999999993:qend_avg=134.79574468085107:qend_max=196.0:qend_min=42.0:qend_std=24.995634897976785:qend_sum=475155.0:qstart_avg=1.254468085106383:qstart_max=8.0:qstart_min=1.0:qstart_std=0.781588309752641:qstart_sum=4422.0:ref_name_counter=GB_GCA_001724715.1_protein.faa_MEFG01000027.1_175@PF00015_full_PFAM.169.437--4||GB_GCA_001897375.1_protein.faa_MKSU01000009.1_127@PF00015_full_PFAM.252.415--1||GB_GCA_002280555.1_protein.faa_NCEE01000023.1_31@PF00015_full_PFAM.253.419--5||GB_GCA_002434505.1_protein.faa_DJKE01000012.1_487@PF00015_full_PFAM.394.573--1||GB_GCA_002454115.1_protein.faa_DKIH01000006.1_148@PF00015_full_PFAM.251.430--55||GB_GCA_002707985.1_protein.faa_PAOI01000023.1_18@PF00015_full_PFAM.258.427--1||GB_GCA_003140315.1_protein.faa_PLJS01000201.1_5@PF00015_full_PFAM.481.657--4||GB_GCA_003240795.1_protein.faa_QFNK01000163.1_4@PF00015_full_PFAM.557.700--1||GB_GCA_003240855.1_protein.faa_QFNN01000084.1_7@PF00015_full_PFAM.254.438--21||GB_GCA_004173185.1_protein.faa_SEFZ01000013.1_8@PF00015_full_PFAM.256.427--3||GB_GCA_005503165.1_protein.faa_SCNT01000013.1_52@PF00015_full_PFAM.203.436--3||GB_GCA_005883305.1_protein.faa_VBAC01000001.1_7@PF00015_full_PFAM.245.427--1||GB_GCA_006226685.1_protein.faa_SBGG01000098.1_29@PF00015_full_PFAM.150.430--1||GB_GCA_011053295.1_protein.faa_DSOG01000018.1_2@PF00015_full_PFAM.225.395--417||GB_GCA_013361785.1_protein.faa_JABFXK010000078.1_21@PF00015_full_PFAM.233.398--73||GB_GCA_013377085.1_protein.faa_JACAAX010000009.1_83@PF00015_full_PFAM.375.552--2||GB_GCA_013812805.1_protein.faa_JACCSV010000227.1_4@PF00015_full_PFAM.239.408--5||GB_GCA_013812825.1_protein.faa_JACCSU010000029.1_10@PF00015_full_PFAM.232.396--50||GB_GCA_013816585.1_protein.faa_JACDEE010000004.1_152@PF00015_full_PFAM.244.431--1||GB_GCA_013816595.1_protein.faa_JACDEB010000013.1_30@PF00015_full_PFAM.13.205--79||GB_GCA_013817375.1_protein.faa_JACDCV010000092.1_2@PF00015_full_PFAM.230.401--45||GB_GCA_013911745.1_protein.faa_JACESO010000037.1_1@PF00015_full_PFAM.19.200--177||GB_GCA_016195145.1_protein.faa_JACQAF010000257.1_10@PF00015_full_PFAM.371.545--1||GB_GCA_016201085.1_protein.faa_JACQDO010000377.1_1@PF00015_full_PFAM.461.647--1||GB_GCA_016210825.1_protein.faa_JACQTM010000266.1_5@PF00015_full_PFAM.366.534--1||GB_GCA_016463225.1_protein.faa_JAEMRT010000021.1_54@PF00015_full_PFAM.251.430--2||GB_GCA_016704835.1_protein.faa_JADIZJ010000005.1_295@PF00015_full_PFAM.251.430--3||GB_GCA_016712715.1_protein.faa_JADJQM010000002.1_531@PF00015_full_PFAM.465.633--2||GB_GCA_016742125.1_protein.faa_JACVCM010000059.1_4@PF00015_full_PFAM.249.427--1||GB_GCA_016765515.1_protein.faa_JAESPT010000072.1_1@PF00015_full_PFAM.569.745--1||GB_GCA_016781555.1_protein.faa_JADDQD010000095.1_4@PF00015_full_PFAM.251.423--1||GB_GCA_016794165.1_protein.faa_JAEUKV010000064.1_3@PF00015_full_PFAM.463.638--1||GB_GCA_016937315.1_protein.faa_JAFGWD010000119.1_3@PF00015_full_PFAM.142.315--2||GB_GCA_017304105.1_protein.faa_JAFKLU010000093.1_16@PF00015_full_PFAM.241.415--4||GB_GCA_017309275.1_protein.faa_JAFKLT010000041.1_71@PF00015_full_PFAM.252.436--31||GB_GCA_018122655.1_protein.faa_JAGRQC010000002.1_552@PF00015_full_PFAM.234.441--2||GB_GCA_018240825.1_protein.faa_JAFEEZ010000213.1_8@PF00015_full_PFAM.15.207--1||GB_GCA_018654745.1_protein.faa_JABILA010000065.1_19@PF00015_full_PFAM.503.706--2||GB_GCA_019239915.1_protein.faa_JAFAZF010000063.1_76@PF00015_full_PFAM.257.437--1||GB_GCA_019242355.1_protein.faa_JAFAVR010000265.1_15@PF00015_full_PFAM.230.399--12||GB_GCA_019247755.1_protein.faa_JAFBAM010000224.1_1@PF00015_full_PFAM.14.190--163||GB_GCA_900078365.1_protein.faa_LT598653.1_250@PF00015_full_PFAM.250.439--4||GB_GCA_902806265.1_protein.faa_CADCVZ010000027.1_22@PF00015_full_PFAM.229.394--86||GB_GCA_902806275.1_protein.faa_CADCVY010000046.1_4@PF00015_full_PFAM.229.396--410||GB_GCA_902806285.1_protein.faa_CADCWA010000203.1_22@PF00015_full_PFAM.147.400--9||GB_GCA_902806315.1_protein.faa_CADCWD010000083.1_1@PF00015_full_PFAM.1.136--2||GB_GCA_903878085.1_protein.faa_CAIRGJ010000021.1_7@PF00015_full_PFAM.252.420--1||GB_GCA_903884945.1_protein.faa_CAISGR010000105.1_3@PF00015_full_PFAM.253.408--1||RS_GCF_000009985.1_protein.faa_NC_007626.1_3960@PF00015_full_PFAM.365.542--1||RS_GCF_000016765.1_protein.faa_NC_009511.1_1335@PF00015_full_PFAM.177.386--10||RS_GCF_000016765.1_protein.faa_NC_009511.1_4683@PF00015_full_PFAM.220.422--1||RS_GCF_000281715.1_protein.faa_NZ_AJVL01000061.1_32@PF00015_full_PFAM.232.405--2||RS_GCF_000283515.1_protein.faa_NC_015976.1_1186@PF00015_full_PFAM.242.415--9||RS_GCF_000342165.1_protein.faa_NZ_AMRV01000001.1_519@PF00015_full_PFAM.152.440--2||RS_GCF_000364705.1_protein.faa_NZ_AQOH01000036.1_4@PF00015_full_PFAM.442.616--1||RS_GCF_000367345.1_protein.faa_NZ_BARE01000002.1_17@PF00015_full_PFAM.180.423--1||RS_GCF_000383415.1_protein.faa_NZ_KB911258.1_432@PF00015_full_PFAM.381.553--1||RS_GCF_000412635.1_protein.faa_NZ_ASTG01000002.1_67@PF00015_full_PFAM.149.417--11||RS_GCF_000585415.1_protein.faa_NZ_KK073876.1_790@PF00015_full_PFAM.245.411--30||RS_GCF_000620665.1_protein.faa_NZ_JIAU01000008.1_99@PF00015_full_PFAM.231.402--3||RS_GCF_000632225.1_protein.faa_NZ_JFYV01000004.1_85@PF00015_full_PFAM.247.413--2||RS_GCF_000712135.1_protein.faa_NZ_JOOE01000003.1_107@PF00015_full_PFAM.152.428--18||RS_GCF_000744515.1_protein.faa_NZ_JQMC01000017.1_22@PF00015_full_PFAM.226.417--2||RS_GCF_000803065.1_protein.faa_NZ_JSXI01000016.1_279@PF00015_full_PFAM.163.438--1||RS_GCF_000936425.1_protein.faa_NZ_AVFK01000001.1_123@PF00015_full_PFAM.453.619--2||RS_GCF_000936425.1_protein.faa_NZ_AVFK01000002.1_232@PF00015_full_PFAM.667.840--1||RS_GCF_000971055.1_protein.faa_NZ_LARW01000097.1_10@PF00015_full_PFAM.170.419--12||RS_GCF_001421535.1_protein.faa_NZ_LMKN01000001.1_700@PF00015_full_PFAM.287.457--1||RS_GCF_001421765.1_protein.faa_NZ_LMLA01000001.1_43@PF00015_full_PFAM.250.418--146||RS_GCF_001421995.1_protein.faa_NZ_LMLS01000001.1_329@PF00015_full_PFAM.252.418--1||RS_GCF_001422815.1_protein.faa_NZ_LMMP01000008.1_77@PF00015_full_PFAM.499.680--9||RS_GCF_001422985.1_protein.faa_NZ_LMNL01000034.1_327@PF00015_full_PFAM.367.541--1||RS_GCF_001425385.1_protein.faa_NZ_LMQO01000002.1_44@PF00015_full_PFAM.264.437--4||RS_GCF_001428605.1_protein.faa_NZ_LMID01000013.1_295@PF00015_full_PFAM.211.412--9||RS_GCF_001429065.1_protein.faa_NZ_LMIB01000001.1_1681@PF00015_full_PFAM.155.419--13||RS_GCF_001468225.1_protein.faa_NZ_LNRU01000015.1_57@PF00015_full_PFAM.251.438--11||RS_GCF_001468265.1_protein.faa_NZ_LNRZ01000003.1_458@PF00015_full_PFAM.251.440--4||RS_GCF_001468395.1_protein.faa_NZ_LNSG01000001.1_204@PF00015_full_PFAM.251.437--2||RS_GCF_001468465.1_protein.faa_NZ_LNSA01000040.1_2@PF00015_full_PFAM.251.427--6||RS_GCF_001556185.1_protein.faa_NZ_LSIJ01000107.1_1@PF00015_full_PFAM.2.143--1||RS_GCF_001557215.1_protein.faa_NZ_LSJM01000401.1_6@PF00015_full_PFAM.249.416--4||RS_GCF_001563285.1_protein.faa_NZ_CP005188.1_2645@PF00015_full_PFAM.177.415--1||RS_GCF_001598355.1_protein.faa_NZ_BCYU01000191.1_1@PF00015_full_PFAM.13.172--8||RS_GCF_001598435.1_protein.faa_NZ_BCYY01000005.1_164@PF00015_full_PFAM.241.412--2||RS_GCF_001598815.1_protein.faa_NZ_BCZQ01000003.1_319@PF00015_full_PFAM.141.439--1||RS_GCF_001721295.1_protein.faa_NZ_MDDS01000023.1_55@PF00015_full_PFAM.255.445--4||RS_GCF_001721295.1_protein.faa_NZ_MDDS01000023.1_56@PF00015_full_PFAM.254.428--3||RS_GCF_001757355.1_protein.faa_NZ_MINO01000002.1_82@PF00015_full_PFAM.195.416--10||RS_GCF_002002925.1_protein.faa_NZ_CP019511.1_2194@PF00015_full_PFAM.255.443--1||RS_GCF_002002925.1_protein.faa_NZ_CP019511.1_2195@PF00015_full_PFAM.220.424--38||RS_GCF_002080435.1_protein.faa_NZ_CP020538.1_2218@PF00015_full_PFAM.187.416--2||RS_GCF_002091475.1_protein.faa_NZ_BCTR01000032.1_14@PF00015_full_PFAM.242.413--3||RS_GCF_002119765.1_protein.faa_NZ_CP021112.1_5036@PF00015_full_PFAM.287.477--1||RS_GCF_002119765.1_protein.faa_NZ_CP021112.1_5037@PF00015_full_PFAM.363.554--1||RS_GCF_002151445.1_protein.faa_NZ_CP016306.1_919@PF00015_full_PFAM.247.408--5||RS_GCF_002288825.1_protein.faa_NZ_NSLI01000003.1_864@PF00015_full_PFAM.251.415--4||RS_GCF_002288825.1_protein.faa_NZ_NSLI01000003.1_865@PF00015_full_PFAM.191.419--2||RS_GCF_002355275.1_protein.faa_NZ_CP023449.1_1654@PF00015_full_PFAM.186.419--1||RS_GCF_002355855.1_protein.faa_NZ_AP017655.1_3467@PF00015_full_PFAM.199.416--9||RS_GCF_002796605.1_protein.faa_NZ_CP024923.1_3630@PF00015_full_PFAM.210.424--59||RS_GCF_002796605.1_protein.faa_NZ_CP024923.1_3631@PF00015_full_PFAM.256.442--2||RS_GCF_002797435.1_protein.faa_NZ_PGEN01000001.1_1300@PF00015_full_PFAM.255.437--1||RS_GCF_002797435.1_protein.faa_NZ_PGEN01000001.1_1301@PF00015_full_PFAM.246.416--53||RS_GCF_003012735.1_protein.faa_NZ_PXYI01000011.1_107@PF00015_full_PFAM.186.420--3||RS_GCF_003034225.1_protein.faa_NZ_PHHF01000049.1_193@PF00015_full_PFAM.236.411--14||RS_GCF_003046295.1_protein.faa_NZ_PZZN01000002.1_457@PF00015_full_PFAM.269.431--1||RS_GCF_003050615.1_protein.faa_NZ_NWBU01000009.1_186@PF00015_full_PFAM.247.436--1||RS_GCF_003096275.1_protein.faa_NZ_QENQ01000007.1_1@PF00015_full_PFAM.10.165--4||RS_GCF_003097155.1_protein.faa_NZ_QEQM01000001.1_1224@PF00015_full_PFAM.252.421--10||RS_GCF_003097155.1_protein.faa_NZ_QEQM01000001.1_1687@PF00015_full_PFAM.236.408--3||RS_GCF_003129465.1_protein.faa_NZ_QFFF01000001.1_1078@PF00015_full_PFAM.242.417--26||RS_GCF_003345355.1_protein.faa_NZ_QQNB01000001.1_808@PF00015_full_PFAM.253.422--2||RS_GCF_003515075.1_protein.faa_NZ_QWLV01000002.1_237@PF00015_full_PFAM.250.437--40||RS_GCF_003515075.1_protein.faa_NZ_QWLV01000002.1_238@PF00015_full_PFAM.231.433--26||RS_GCF_003590775.1_protein.faa_NZ_QYUM01000003.1_287@PF00015_full_PFAM.257.428--5||RS_GCF_003590775.1_protein.faa_NZ_QYUM01000003.1_288@PF00015_full_PFAM.258.421--1||RS_GCF_003693445.1_protein.faa_NZ_RFAR01000133.1_1@PF00015_full_PFAM.431.499--1||RS_GCF_003951315.1_protein.faa_NZ_QLJH01000001.1_137@PF00015_full_PFAM.262.426--1||RS_GCF_004005865.1_protein.faa_NZ_SACN01000001.1_1673@PF00015_full_PFAM.255.425--2||RS_GCF_004114935.1_protein.faa_NZ_CP022221.1_6337@PF00015_full_PFAM.245.321--2||RS_GCF_004135585.1_protein.faa_NZ_CP035501.1_2963@PF00015_full_PFAM.189.427--4||RS_GCF_004151485.1_protein.faa_NZ_SBFF01000013.1_56@PF00015_full_PFAM.244.428--2||RS_GCF_004564275.1_protein.faa_NZ_SPDV01000012.1_42@PF00015_full_PFAM.20.229--36||RS_GCF_004792685.1_protein.faa_NZ_SRXT01000002.1_432@PF00015_full_PFAM.199.425--4||RS_GCF_004792695.1_protein.faa_NZ_SRXU01000007.1_17@PF00015_full_PFAM.164.424--2||RS_GCF_004792695.1_protein.faa_NZ_SRXU01000007.1_18@PF00015_full_PFAM.251.441--2||RS_GCF_005502465.1_protein.faa_NZ_SCOT01000029.1_23@PF00015_full_PFAM.251.430--1||RS_GCF_005502745.1_protein.faa_NZ_SCNL01000011.1_119@PF00015_full_PFAM.240.418--2||RS_GCF_006346325.1_protein.faa_NZ_VDYR01000001.1_163@PF00015_full_PFAM.257.431--2||RS_GCF_006438825.1_protein.faa_NZ_RCZP01000010.1_1@PF00015_full_PFAM.500.600--1||RS_GCF_006438955.1_protein.faa_NZ_RCZK01000009.1_64@PF00015_full_PFAM.269.434--1||RS_GCF_007859635.1_protein.faa_NZ_CP042306.1_316@PF00015_full_PFAM.255.424--4||RS_GCF_007859635.1_protein.faa_NZ_CP042306.1_317@PF00015_full_PFAM.193.421--1||RS_GCF_007859655.1_protein.faa_NZ_CP042304.1_3139@PF00015_full_PFAM.512.692--1||RS_GCF_007995065.1_protein.faa_NZ_VOQR01000001.1_240@PF00015_full_PFAM.233.421--2||RS_GCF_009363895.1_protein.faa_NZ_CP045434.1_2493@PF00015_full_PFAM.134.415--4||RS_GCF_009720245.1_protein.faa_NZ_WJSQ01000104.1_10@PF00015_full_PFAM.12.184--22||RS_GCF_011044255.1_protein.faa_NZ_CP049107.1_3649@PF00015_full_PFAM.184.419--1||RS_GCF_011044255.1_protein.faa_NZ_CP049107.1_924@PF00015_full_PFAM.204.429--1||RS_GCF_011057975.1_protein.faa_NZ_CP049109.1_3543@PF00015_full_PFAM.265.435--2||RS_GCF_011300455.1_protein.faa_NZ_CP049869.1_1084@PF00015_full_PFAM.223.392--107||RS_GCF_011301715.1_protein.faa_NZ_CP049870.1_2047@PF00015_full_PFAM.248.424--103||RS_GCF_011302055.1_protein.faa_NZ_CP049871.1_521@PF00015_full_PFAM.232.397--381||RS_GCF_011762195.1_protein.faa_NZ_JAASQK010000001.1_113@PF00015_full_PFAM.246.410--8||RS_GCF_011926545.1_protein.faa_NZ_JAATIT010000004.1_422@PF00015_full_PFAM.251.434--1||RS_GCF_012927105.1_protein.faa_NZ_JABBFV010000003.1_88@PF00015_full_PFAM.167.417--1||RS_GCF_012927115.1_protein.faa_NZ_JABBFY010000001.1_2762@PF00015_full_PFAM.225.436--1||RS_GCF_013344685.1_protein.faa_NZ_CP050137.1_3949@PF00015_full_PFAM.238.415--1||RS_GCF_014192915.1_protein.faa_NZ_JACHYN010000002.1_11@PF00015_full_PFAM.366.536--1||RS_GCF_014196115.1_protein.faa_NZ_JACIDB010000003.1_141@PF00015_full_PFAM.254.417--1||RS_GCF_014197795.1_protein.faa_NZ_JACIGI010000013.1_41@PF00015_full_PFAM.475.653--1||RS_GCF_014199255.1_protein.faa_NZ_JACIJF010000003.1_331@PF00015_full_PFAM.139.417--1||RS_GCF_014199305.1_protein.faa_NZ_JACIJK010000001.1_3@PF00015_full_PFAM.156.386--1||RS_GCF_014199625.1_protein.faa_NZ_JACHNY010000001.1_487@PF00015_full_PFAM.272.436--3||RS_GCF_014204495.1_protein.faa_NZ_JACHLN010000001.1_450@PF00015_full_PFAM.255.445--14||RS_GCF_014207235.1_protein.faa_NZ_JACHDA010000003.1_104@PF00015_full_PFAM.251.433--17||RS_GCF_014217605.1_protein.faa_NZ_CP043639.1_1450@PF00015_full_PFAM.252.418--1||RS_GCF_014489075.1_protein.faa_NZ_JACTGR010000005.1_225@PF00015_full_PFAM.224.426--3||RS_GCF_014489495.1_protein.faa_NZ_CP060780.1_980@PF00015_full_PFAM.189.357--134||RS_GCF_014489515.1_protein.faa_NZ_CP060782.1_2478@PF00015_full_PFAM.230.401--207||RS_GCF_014595975.1_protein.faa_NZ_JABWGQ010000040.1_23@PF00015_full_PFAM.251.438--1||RS_GCF_014648175.1_protein.faa_NZ_BMQP01000028.1_38@PF00015_full_PFAM.362.535--1||RS_GCF_014842075.1_protein.faa_NZ_JACYVA010000003.1_162@PF00015_full_PFAM.193.422--7||RS_GCF_014873375.1_protein.faa_NZ_JADBDK010000001.1_640@PF00015_full_PFAM.245.420--3||RS_GCF_014873795.1_protein.faa_NZ_JADBDN010000001.1_208@PF00015_full_PFAM.229.399--6||RS_GCF_016428755.1_protein.faa_NZ_JAELTI010000077.1_16@PF00015_full_PFAM.372.547--1||RS_GCF_016743815.1_protein.faa_NZ_CP061035.1_746@PF00015_full_PFAM.208.422--1||RS_GCF_016924655.1_protein.faa_NZ_JAFFJU010000001.1_670@PF00015_full_PFAM.247.421--2||RS_GCF_017876095.1_protein.faa_NZ_JAGINM010000041.1_5@PF00015_full_PFAM.267.456--1||RS_GCF_017876165.1_protein.faa_NZ_JAGINQ010000011.1_63@PF00015_full_PFAM.199.383--1||RS_GCF_018139225.1_protein.faa_NZ_JAGSNX010000001.1_1103@PF00015_full_PFAM.212.403--1||RS_GCF_018139225.1_protein.faa_NZ_JAGSNX010000001.1_1104@PF00015_full_PFAM.166.419--1||RS_GCF_018603885.1_protein.faa_NZ_JAHGAW010000006.1_213@PF00015_full_PFAM.162.415--1||RS_GCF_900101455.1_protein.faa_NZ_FMZJ01000021.1_37@PF00015_full_PFAM.225.422--15||RS_GCF_900108295.1_protein.faa_NZ_FNWK01000001.1_2331@PF00015_full_PFAM.252.429--5||RS_GCF_900109205.1_protein.faa_NZ_FNZB01000001.1_1257@PF00015_full_PFAM.205.419--1||RS_GCF_900114315.1_protein.faa_NZ_FOSQ01000013.1_19@PF00015_full_PFAM.371.535--1||RS_GCF_900188165.1_protein.faa_NZ_FZOS01000007.1_169@PF00015_full_PFAM.245.414--7||RS_GCF_902498785.1_protein.faa_NZ_LR701494.1_1499@PF00015_full_PFAM.259.425--13||RS_GCF_903643035.1_protein.faa_NZ_CAHJWW010000045.1_14@PF00015_full_PFAM.259.396--2||RS_GCF_903643065.1_protein.faa_NZ_CAHJWX010000099.1_9@PF00015_full_PFAM.253.385--2:scovhsp_avg=76.90978723404255:scovhsp_max=100.0:scovhsp_min=50.0:scovhsp_std=15.155691179387988:scovhsp_sum=271107.0:send_avg=154.95205673758866:send_max=280.0:send_min=64.0:send_std=31.238604721856625:send_sum=546206.0:sstart_avg=21.357163120567375:sstart_max=134.0:sstart_min=1.0:sstart_std=24.276812012380272:sstart_sum=75284.0],(61983c3b-3cdb-4160-a7c9-0783181da47a_1@MCPsignal.99.148:0[&&NHX:Sample=rhizpot1:Type=capture:capture_class=c__Alphaproteobacteria:capture_domain=d__Bacteria:capture_family=f__Sphingomonadaceae:capture_genus=g__Sphingomonas:capture_order=o__Sphingomonadales:capture_phylum=p__Proteobacteria:capture_species=s__Sphingomonas sp001421785:heptad=MCP-38H],c38bc9e9-443e-4dce-a340-a131c09727f6_3@MCPsignal.2.51:0[&&NHX:Sample=rhiztom3:Type=capture:capture_class=c__Alphaproteobacteria:capture_domain=d__Bacteria:capture_family=f__Sphingomonadaceae:capture_genus=g__Allosphingosinicella:capture_order=o__Sphingomonadales:capture_phylum=p__Proteobacteria:capture_species=s__Allosphingosinicella parva:heptad=MCP-38H]):5e-09[&&NHX:Sample_counter=rhizpot1--1||rhiztom3--1:Type_counter=capture--2:capture_class_counter=c__Alphaproteobacteria--2:capture_domain_counter=d__Bacteria--2:capture_family_counter=f__Sphingomonadaceae--2:capture_genus_counter=g__Allosphingosinicella--1||g__Sphingomonas--1:capture_order_counter=o__Sphingomonadales--2:capture_phylum_counter=p__Proteobacteria--2:capture_species_counter=s__Allosphingosinicella parva--1||s__Sphingomonas sp001421785--1:gtdb_class_counter=:gtdb_domain_counter=:gtdb_family_counter=:gtdb_genus_counter=:gtdb_order_counter=:gtdb_phylum_counter=:gtdb_species_counter=:heptad_counter=MCP-38H--2:lbd_counter=:name=N984807:ref_name_counter=])0:2.4e-08[&&NHX:Sample_counter=rhizpot1--2178||rhizpot2--329||rhizpot3--1957||rhiztom1--588||rhiztom2--452||rhiztom3--1083:Type_counter=GTDB--842||capture--6587:besthit_avg=89.98834042553192:besthit_max=100.0:besthit_min=50.9:besthit_std=8.780980355411646:besthit_sum=317208.9:bitscore_avg=196.48028368794326:bitscore_max=309.0:bitscore_min=62.0:bitscore_std=40.010094426183784:bitscore_sum=692593.0:capture_class_counter=c__AC1--10||c__Acidobacteriae--21||c__Actinomycetia--329||c__Alphaproteobacteria--3684||c__Anaeroferrophillalia--5||c__Anaerolineae--31||c__B64-G9--1||c__Bacilli--188||c__Bacteroidia--11||c__Bdellovibrionia--3||c__Binatia--3||c__Brocadiae--1||c__Campylobacteria--6||c__Chitinivibrionia--2||c__Chloroflexia--3||c__Clostridia--50||c__Coriobacteriia--1||c__Cyanobacteriia--17||c__Dehalococcoidia--2||c__Deinococci--4||c__Desulfitobacteriia--5||c__Desulfobacteria--50||c__Desulfobulbia--23||c__Desulfotomaculia--1||c__Desulfovibrionia--144||c__Desulfuromonadia--110||c__Dormibacteria--3||c__Eremiobacteria--16||c__Fibrobacteria--1||c__GCA-002687715--1||c__GWC2-55-46--4||c__Gammaproteobacteria--1101||c__Gemmatimonadetes--28||c__Geothermincolia--4||c__Halobacteria--70||c__Holophagae--35||c__Kiritimatiellae--7||c__Krumholzibacteria--27||c__Ktedonobacteria--1||c__Leptospirillia--1||c__Limnocylindria--1||c__Magnetococcia--16||c__Methanomicrobia--9||c__Methylomirabilia--5||c__Moduliflexia--5||c__Mor1--3||c__Myxococcia--190||c__Negativicutes--14||c__Nitrospiria--26||c__OLB16--2||c__Phycisphaerae--3||c__Planctomycetia--42||c__Polyangia--29||c__QNDG01--1||c__RBG-13-61-14--3||c__RBG-16-71-46--3||c__SAR324--7||c__Sericytochromatia--1||c__Spirochaetia--37||c__Synergistia--6||c__Syntrophia--1||c__Syntrophobacteria--1||c__Syntrophomonadia--3||c__Syntrophorhabdia--1||c__Thermococci--1||c__Thermodesulfovibrionia--4||c__Thermoleophilia--4||c__Thermoplasmata--1||c__Thermotogae--1||c__UBA10030--2||c__UBA11346--1||c__UBA1135--3||c__UBA12135--1||c__UBA2242--14||c__UBA4802--15||c__UBA5377--4||c__UBA6911--1||c__UBA727--1||c__UBA7883--1||c__UBA796--2||c__UBA9160--45||c__UBA9217--3||c__Verrucomicrobiae--50||c__Vicinamibacteria--20:capture_domain_counter=d__Archaea--81||d__Bacteria--6506:capture_family_counter=f__2-02-FULL-58-16_A--1||f__4be13--1||f__54-19--1||f__70-9--1||f__AK92--2||f__Acetobacteraceae--99||f__Acidobacteriaceae--5||f__Acutalibacteraceae--4||f__Aeromonadaceae--10||f__Alicyclobacillaceae--1||f__Alkalispirochaetaceae--3||f__Alteromonadaceae--1||f__Aminobacteriaceae--5||f__Amorphaceae--2||f__Anaerolineaceae--4||f__Anaeromusaceae--1||f__Anaeromyxobacteraceae--6||f__Ancalomicrobiaceae--32||f__Anoxybacillaceae--4||f__Arcobacteraceae--1||f__Azospirillaceae--59||f__B64-G9--1||f__BMS3Bbin11--2||f__Bacillaceae--2||f__Bacillaceae_B--1||f__Baltobacteraceae--16||f__Bdellovibrionaceae--1||f__Beijerinckiaceae--905||f__Brevibacillaceae--2||f__Brocadiaceae--1||f__Bryobacteraceae--4||f__Burkholderiaceae--239||f__CACIAM-22H2--6||f__CAG-977--1||f__CAIJXV01--6||f__CAIOGM01--13||f__CAISDR01--1||f__CG2-30-32-10--10||f__CSP1-4--1||f__Casimicrobiaceae--2||f__Casp-alpha2--2||f__Caulobacteraceae--100||f__Celerinatantimonadaceae--1||f__Cellulomonadaceae--103||f__Cellvibrionaceae--1||f__Chitinibacteraceae--2||f__Chitinispirillaceae--2||f__Chromatiaceae--10||f__Chromobacteriaceae--15||f__Chthoniobacteraceae--4||f__Cohaesibacteraceae--5||f__Competibacteraceae--6||f__Cryptosporangiaceae--1||f__DC0425bin3--4||f__DRQE01--4||f__DRUE01--3||f__DSM-1321--1||f__DSM-18226--1||f__DTFT01--1||f__Deinococcaceae--4||f__Dermatophilaceae--1||f__Desulfatibacillaceae--20||f__Desulfitobacteriaceae--1||f__Desulfobacteraceae--11||f__Desulfobulbaceae--7||f__Desulfocapsaceae--13||f__Desulfomicrobiaceae--8||f__Desulfonatronovibrionaceae--1||f__Desulfosarcinaceae--13||f__Desulfosudaceae--1||f__Desulfovibrionaceae--135||f__Desulfovirgulaceae--1||f__Desulfurivibrionaceae--3||f__Desulfuromonadaceae--1||f__Dethiosulfovibrionaceae--1||f__Devosiaceae--4||f__Dissulfurispiraceae--1||f__Dongiaceae--72||f__Dormibacteraceae--2||f__Enterobacteriaceae--20||f__Enterococcaceae--1||f__EnvOPS12--9||f__Exiguobacteraceae--11||f__FACHB-46--2||f__Fen-1058--6||f__Fen-1342--1||f__Fibrobacteraceae--1||f__GCA-002686595--2||f__GCA-002687715--1||f__GCA-016699305--1||f__GCA-2753255--5||f__GCA-2862545--2||f__GCF-013343005--1||f__GWC2-71-9--16||f__Gallionellaceae--28||f__Geitlerinemaceae--9||f__Gemmataceae--29||f__Gemmatimonadaceae--12||f__Geobacteraceae--45||f__Geodermatophilaceae--131||f__HRBIN30--2||f__HTCC2089--3||f__Haladaptataceae--3||f__Haliangiaceae--1||f__Haloarculaceae--1||f__Halobacteriaceae--1||f__Haloferacaceae--18||f__Halomonadaceae--95||f__Halothiobacillaceae--1||f__Helicobacteraceae--4||f__Heliobacteriaceae--3||f__Holophagaceae--35||f__Hyphomicrobiaceae--4||f__Hyphomonadaceae--2||f__Immundisolibacteraceae--1||f__Isosphaeraceae--5||f__JAADEO01--5||f__JAAYZQ01--1||f__JABWAM01--1||f__JACDGC01--1||f__JACIWP01--9||f__JACPAU01--5||f__JACPCL1--1||f__JACPZS01--1||f__JACQBW01--26||f__JACRGQ01--1||f__JACRHJ01--3||f__JADFZZ01--1||f__JADGCL01--4||f__JAEUJZ01--1||f__JAEUOS01--2||f__JAFAQI01--1||f__JAFGRV01--2||f__JAFGTP01--14||f__JAFLCR01--1||f__JAFLEE01--1||f__JAGODF01--4||f__JdFR-85--1||f__Kiloniellaceae--5||f__Kineococcaceae--5||f__Kineosporiaceae--11||f__LZORAL124-64-63--27||f__Lachnospiraceae--22||f__Leptospirillaceae--1||f__MH13--9||f__Magnetaquicoccaceae--7||f__Magnetobacteriaceae--1||f__Magnetospirillaceae--79||f__Magnetovibrionaceae--3||f__Maricaulaceae--3||f__Methanofollaceae--9||f__Methanomassiliicoccaceae--1||f__Methyloligellaceae--6||f__Methylomonadaceae--3||f__Methylophilaceae--3||f__Methylopilaceae--34||f__Micavibrionaceae--4||f__Micromonosporaceae--56||f__Moduliflexaceae--5||f__Motilibacteraceae--9||f__Myxococcaceae--184||f__NAC60-12--1||f__NBRC-103111--15||f__Nannocystaceae--2||f__Natrialbaceae--47||f__Natronospirillaceae--1||f__Neiellaceae--1||f__Nitriliruptoraceae--1||f__Nitrincolaceae--2||f__Nitrococcaceae--1||f__Nocardioidaceae--7||f__Nostocaceae--4||f__Oleiphilaceae--3||f__Opitutaceae--4||f__Oscillatoriaceae--2||f__Oscillospiraceae--3||f__PNKZ01--3||f__PR03--1||f__PWMO01--1||f__PWPN01--1||f__Paenibacillaceae--115||f__Palsa-1400--1||f__Parvibaculaceae--1||f__Petrotogaceae--1||f__Phreatobacteraceae--4||f__Pirellulaceae--2||f__Planococcaceae--1||f__Pleomorphomonadaceae--4||f__Polyangiaceae--24||f__Pseudomonadaceae--224||f__Pseudopelobacteraceae--50||f__Quadrisphaeraceae--1||f__RBG-13-55-18--4||f__RBG-16-58-11--1||f__RBG-16-71-46--3||f__RFNS01--54||f__RZZM01--1||f__Reconcilibacillaceae--6||f__Reyranellaceae--44||f__Rhizobiaceae--180||f__Rhodanobacteraceae--11||f__Rhodobacteraceae--87||f__Rhodocyclaceae--303||f__Rhodospirillaceae--12||f__Rhodothalassiaceae--5||f__Roseiflexaceae--2||f__Ruminococcaceae--1||f__S144-34--2||f__SG8-38--1||f__SLAA01--6||f__SMYD01--3||f__SURF-12--2||f__SURF-3--4||f__SXRF01--1||f__SXTU01--11||f__SZUA-146--1||f__SZUA-229--4||f__SZUA-242--1||f__SZUA-540--1||f__Salisediminibacteriaceae--24||f__SbA1--1||f__Sedimentibacteraceae--1||f__Sedimenticolaceae--26||f__Selenomonadaceae--3||f__Shewanellaceae--1||f__Solirubrobacteraceae--3||f__Sphingomonadaceae--1065||f__Spirochaetaceae_B--1||f__Stappiaceae--56||f__Steroidobacteraceae--14||f__Streptosporangiaceae--2||f__Sulfurimonadaceae--1||f__Syntrophobacteraceae--1||f__Syntrophobotulaceae--1||f__Syntrophomonadaceae--3||f__Syntrophorhabdaceae--1||f__TH1-2--4||f__Tepidiformaceae--1||f__Termitinemataceae--3||f__Thalassobaculaceae--4||f__Thalassospiraceae--6||f__Thermococcaceae--1||f__Thermoguttaceae--1||f__Thioalkalivibrionaceae--1||f__Thiobacillaceae--5||f__Thiohalobacteraceae--1||f__Thiohalomonadaceae--7||f__Thiomicrospiraceae--2||f__Tistrellaceae--2||f__Treponemataceae--16||f__Tumebacillaceae--3||f__UBA10030--2||f__UBA11346--1||f__UBA11358--14||f__UBA11393--1||f__UBA12059--5||f__UBA12508--13||f__UBA1268--2||f__UBA1398--4||f__UBA1444--2||f__UBA2255--10||f__UBA2279--1||f__UBA2386--1||f__UBA3824--1||f__UBA4427--34||f__UBA4765--1||f__UBA4823--2||f__UBA5368--1||f__UBA5550--10||f__UBA5619--1||f__UBA5734--6||f__UBA6615--1||f__UBA6623--2||f__UBA6776--2||f__UBA6911--1||f__UBA7541--9||f__UBA7701--8||f__UBA8260--1||f__UBA8363--1||f__UBA9160--10||f__UBA9219--2||f__UBA9464--1||f__UBA9968--1||f__UTPLA1--1||f__UXAT02--6||f__VGJW01--1||f__VGSZ01--1||f__Vibrionaceae--6||f__Vicinamibacteraceae--20||f__WMHbin7--1||f__WQUN01--12||f__WRJC01--1||f__Wenzhouxiangellaceae--3||f__Xanthobacteraceae--702||f__Xanthomonadaceae--33||f__Zavarziniaceae--1:capture_genus_counter=g__13-2-20CM-66-19--1||g__20CM-2-65-7--1||g__28-57-27--1||g__28-YEA-48--26||g__54-19--1||g__67-14--1||g__AG11--10||g__AG41--2||g__AK92--2||g__Achromobacter--4||g__Acidiphilium--9||g__Acidocella--1||g__Acidoferrum--7||g__Acidovorax_A--4||g__Actinoplanes--50||g__Actinotalea--1||g__Acuticoccus--2||g__Aeromonas--9||g__Afipia--4||g__Aggregicoccus--1||g__Agrobacterium--11||g__Albibacillus--2||g__Albitalea--10||g__Aliagarivorans--1||g__Alicyclobacillus_H--1||g__Alkalicoccus--24||g__Alkalimonas--1||g__Alkalispirochaeta--3||g__Allorhizobium--30||g__Allosphingosinicella--28||g__Alpha-05--10||g__Altericroceibacterium_A--6||g__Aminidesulfovibrio--5||g__Aminivibrio--4||g__An92--3||g__Anabaenopsis--1||g__Anaeromusa--1||g__Anaeromyxobacter--3||g__Angulomicrobium--1||g__Aquabacter--2||g__Aquabacterium--2||g__Aquabacterium_A--11||g__Aquamicrobium_A--3||g__Aquimixticola--1||g__Aquitalea--2||g__Archangium--2||g__Arhodomonas--1||g__Aromatoleum--4||g__Asaia--1||g__Asticcacaulis--3||g__Aulosira--1||g__Aurantimonas--3||g__Aureimonas--4||g__Aureimonas_A--3||g__Azoarcus--1||g__Azonexus--200||g__Azorhizobium--3||g__Azospirillum--31||g__B10-G4--1||g__B1Sed10-166--6||g__BAIKAL-G1-2R--2||g__BG8--1||g__BMS3Bbin07--1||g__BMS3Bbin11--2||g__BOG-1184--2||g__BOG-908--2||g__BOG-930--13||g__BOG-931--6||g__BOG-933--10||g__BOG-934--2||g__BOG-935--1||g__Bacillus--2||g__Bellilinea--3||g__Belnapia--1||g__Blastochloris--12||g__Blastococcus--92||g__Blastomonas--2||g__Blastopirellula--1||g__Bordetella--3||g__Bosea--62||g__Bradyrhizobium--558||g__Brevibacillus--2||g__Brevundimonas--15||g__Brocadia--1||g__Burkholderia--11||g__Butyrivibrio--1||g__CADEEL01--2||g__CADEFT01--2||g__CAG-303--1||g__CAG-590--3||g__CAHJWH01--1||g__CAIJXV01--6||g__CAIMFV01--2||g__CAINDZ01--27||g__CAINEZ01--10||g__CAIOGM01--13||g__CAIOYC01--1||g__CAIPTY01--2||g__CAIQIV01--2||g__CAIQQQ01--2||g__CAISDR01--1||g__CAITLX01--22||g__CAITNM01--1||g__CAIUEN01--1||g__CAIULK01--2||g__CAIVVT01--2||g__CAIWAH01--1||g__CAIWHR01--1||g__CAIXEA01--1||g__CAIXLI01--2||g__CAIXRL01--3||g__CAIXZV01--1||g__CAIYJE01--1||g__CAIYYW01--3||g__CAIZDL01--1||g__CAJANL01--1||g__CAU-1522--1||g__CFH-75059--1||g__COE1--4||g__CSSed11-175R1--1||g__Caenispirillum--1||g__Catenuloplanes--1||g__Caulobacter--69||g__Cellulomonas--91||g__Cellulosimicrobium--10||g__Cellvibrio--1||g__Chitinilyticum--1||g__Chromatium--3||g__Chromobacterium--8||g__Chth-196--4||g__Chthonobacter--1||g__Cohaesibacter--5||g__Cohnella--36||g__Comamonas--1||g__Competibacter_A--2||g__Contendobacter--2||g__Corallococcus--2||g__Coralloluteibacterium--4||g__Crenobacter--2||g__Cronobacter--5||g__Cryptosporangium--1||g__Cucumibacter--1||g__Cupriavidus--22||g__Curvibacter--15||g__DP-20--1||g__DSM-9736--26||g__DSPX01--1||g__DUBZ01--33||g__DUOS01--6||g__Dactylopiibacterium--1||g__Deinococcus--4||g__Delta-02--1||g__Denitrobaculum--3||g__Denitromonas--1||g__Dermatophilus--1||g__Derxia--1||g__Desulfatibacillum--20||g__Desulfatitalea--4||g__Desulfobacter--3||g__Desulfobacterium_B--5||g__Desulfobulbus--5||g__Desulfobulbus_A--2||g__Desulfofundulus--1||g__Desulfomicrobium--6||g__Desulfonatronospira--1||g__Desulfonema_C--1||g__Desulfosarcina--9||g__Desulfospira--1||g__Desulfosporosinus--1||g__Desulfosudis--1||g__Desulfovibrio_R--1||g__Desulfuromonas--1||g__Dethiosulfovibrio--1||g__Devosia--2||g__Devosia_A--1||g__Dickeya--1||g__Dongia--65||g__Duganella--8||g__Dyella_A--1||g__ER46--4||g__ETT8--3||g__Elarobacter--2||g__Elioraea--4||g__Enhygromyxa--1||g__Ensifer--24||g__Ensifer_A--7||g__Enterococcus_I--1||g__Enterovirga--4||g__Erythrobacter--6||g__Exiguobacterium--10||g__Exiguobacterium_A--1||g__F1-120-MAGs118--1||g__FACHB-46--2||g__FEN-1143--115||g__FKL33--1||g__FREY01--2||g__FW300-bin19--1||g__Fen-1342--1||g__Fibromonas--1||g__Franconibacter--1||g__Fundidesulfovibrio--1||g__GAS188--3||g__GCA-016699305--1||g__GCA-2746365--4||g__GCA-2753255--5||g__GCA-2753565--1||g__Ga0077550--1||g__Gallionella--1||g__Gemmata--1||g__Gemmatimonas--1||g__Gemmobacter_B--2||g__Geobacillus--4||g__Geobacter--2||g__Geodermatophilus--36||g__Geomesophilobacter--1||g__Geomonas--12||g__Geotalea--1||g__Geothrix--34||g__Giesbergeria--1||g__Gorillibacterium--1||g__Gp1-AA145--1||g__Gynuella--1||g__HA3dbin3--4||g__HCHbin5--2||g__HKCCE3408--1||g__HRBIN30--2||g__Haloarcula--1||g__Halobacterium--1||g__Halobaculum--2||g__Halobellus--1||g__Halobiforma--1||g__Halochromatium--2||g__Halocynthiibacter--1||g__Halodesulfovibrio--21||g__Haloferax--1||g__Halomonas--11||g__Haloplanus--1||g__Halorubrum--13||g__Halorussus--3||g__Halostagnicola--1||g__Haloterrigena--1||g__Halovivax--1||g__Hansschlegelia--32||g__Helicobacter_E--4||g__Heliophilum--3||g__Hemerobacter--9||g__Herbaspirillum--3||g__Hoeflea--6||g__Holophaga--1||g__Humidesulfovibrio--1||g__Hydrogenovibrio--2||g__Hyphomicrobium--4||g__Ideonella--4||g__Imhoffiella--2||g__Indiicoccus--1||g__JAADEO01--5||g__JAAFGT01--1||g__JAANAU01--3||g__JAAYLU01--1||g__JAAYUR01--3||g__JAAYXG01--12||g__JAAZNB01--1||g__JAAZNF01--1||g__JABDJY01--1||g__JABDKV01--1||g__JABDRL01--2||g__JABEUX01--1||g__JABFSM01--5||g__JABIRP01--4||g__JABMOQ01--1||g__JABSRN01--2||g__JACDDX01--2||g__JACDGC01--1||g__JACIWP01--9||g__JACOUN01--2||g__JACPAU01--5||g__JACPCL1--1||g__JACPZS01--1||g__JACQBW01--25||g__JACQBY01--1||g__JACQHZ01--1||g__JACQUT01--1||g__JACQYA01--1||g__JACQYB01--1||g__JACRCG01--44||g__JACRCI01--2||g__JACRGQ01--1||g__JACRHJ01--3||g__JACRMN01--3||g__JACRPB01--1||g__JADFXJ01--1||g__JADFZZ01--1||g__JADGCL01--4||g__JADJOM01--5||g__JADJPO01--8||g__JAEUJP01--1||g__JAEUJQ01--1||g__JAEUJT01--43||g__JAEUOS01--2||g__JAEUPI01--3||g__JAFAQI01--1||g__JAFGAX01--1||g__JAFGFO01--6||g__JAFGIA01--1||g__JAFGNN01--1||g__JAFGQA01--1||g__JAFGTP01--14||g__JAFGWI01--2||g__JAFLCR01--1||g__JAFLEE01--1||g__JAGNEZ01--1||g__JAGNNG01--1||g__JAGODF01--4||g__JCVI-SCAAA005--1||g__Jannaschia--10||g__Janthinobacterium--3||g__Jiella--4||g__Jonesia--1||g__KK5--11||g__KS41--1||g__Kiloniella--1||g__Kineococcus--5||g__Kineothrix--3||g__Komagataeibacter--29||g__Kushneria--12||g__LMUX01--1||g__LX47W--2||g__Leclercia--1||g__Leptospirillum_A--1||g__Lichenicola--2||g__Lichenihabitans--1||g__Limnohabitans_A--11||g__Luteibacter--8||g__Luteimonas--2||g__Luteitalea--20||g__Lutimaribacter--1||g__Lysobacter--8||g__M55B175--4||g__MADRE2--1||g__MH13--9||g__MYbin3--1||g__Magnetospirillum--18||g__Magnetovibrio--3||g__Maricaulis--2||g__Marinobacter--3||g__Marivivens--2||g__Massilia--4||g__Megalodesulfovibrio--33||g__Melittangium--4||g__Mesorhizobium_E--1||g__Methanofollis--9||g__Methylobacterium--632||g__Methylobrevis--2||g__Methyloceanibacter--4||g__Methylocella--10||g__Methyloferula--6||g__Methylomonas--2||g__Methylophilus--3||g__Methylopila--2||g__Methylosinus--3||g__Methyloversatilis--3||g__Methylovirgula--3||g__Micavibrio_B--4||g__Micromonospora_E--1||g__Microvirga--12||g__Mitsuaria--2||g__MnTg02--2||g__Modestobacter--3||g__Motilibacter--9||g__Motiliproteus--1||g__Muriiphilus--1||g__Myxococcus--3||g__NBML01--1||g__Natrialba--2||g__Natrinema--40||g__Natronorubrum--1||g__Neiella--1||g__Neorhizobium--13||g__Neptunomonas--1||g__Niallia--1||g__Nitrobacter--2||g__Nitrospirillum--1||g__Nitrotoga--2||g__Niveibacterium--2||g__Niveispirillum--13||g__Nocardioides--7||g__Nostoc--1||g__Noviherbaspirillum--1||g__Novispirillum--1||g__Novosphingobium--47||g__OLB14--9||g__Oceanicaulis--1||g__Oharaeibacter--1||g__Oricola--3||g__PFJX01--3||g__PNKF01--1||g__PNKZ01--3||g__PR03--1||g__PUOA01--1||g__PWMO01--1||g__Paenibacillus--26||g__Paenibacillus_A--3||g__Paenibacillus_AA--3||g__Paenibacillus_AB--1||g__Paenibacillus_AH--6||g__Paenibacillus_B--9||g__Paenibacillus_C--2||g__Paenibacillus_F--3||g__Paenibacillus_G--1||g__Paenibacillus_J--2||g__Paenibacillus_M--3||g__Paenibacillus_O--10||g__Paenibacillus_S--1||g__Paenibacillus_V--1||g__Paenibacillus_W--5||g__Paenibacillus_Z--14||g__Palsa-343--2||g__Palsa-513--1||g__Palsa-872--2||g__Palsa-881--1||g__Palsa-883--1||g__Paludibacterium--3||g__Pandoraea--3||g__Pantoea--3||g__Paraburkholderia--16||g__Paracoccus--4||g__Pararhizobium--11||g__Pararhodobacter--2||g__Parasedimentitalea--3||g__Parasulfuritortus--1||g__Parvibaculum--1||g__Patulibacter--1||g__Pectobacterium--6||g__Pelagerythrobacter--1||g__Pelagimonas--1||g__Pelomonas--5||g__Peribacillus--1||g__Phaeobacter--1||g__Phaeospirillum--50||g__Phenylobacterium--7||g__Phormidium--1||g__Phormidium_A--9||g__Photobacterium--6||g__Phreatobacter--4||g__Phytobacter--1||g__Pigmentiphaga--2||g__Pinisolibacter--28||g__Planobispora--1||g__Planomonospora_A--1||g__Planosporangium--1||g__Polymorphum--1||g__Polynucleobacter--1||g__Ponticaulis--2||g__Pontivivens--2||g__Propionivibrio--11||g__Prosthecomicrobium_A--4||g__Pseudaminobacter--2||g__Pseudodesulfovibrio--16||g__Pseudoduganella--4||g__Pseudohoeflea--2||g__Pseudolabrys--53||g__Pseudomonas--3||g__Pseudomonas_A--23||g__Pseudomonas_B--4||g__Pseudomonas_D--3||g__Pseudomonas_E--169||g__Pseudomonas_F--16||g__Pseudomonas_Q--5||g__Pseudomonas_R--1||g__Pseudomonas_S--1||g__Pseudooceanicola--2||g__Pseudopelobacter--3||g__Pseudophaeobacter--1||g__Pseudophaeobacter_A--3||g__Pseudorhodoplanes--3||g__Pseudoxanthomonas--4||g__Pseudoxanthomonas_A--1||g__QGON01--26||g__QHYP01--1||g__QNFC01--1||g__Qipengyuania--7||g__Quadrisphaera--1||g__R-H-3--3||g__RBG-16-40-8--2||g__RBG-16-49-21--10||g__RBG-16-58-11--1||g__REEB421--2||g__REEB506--1||g__REEE01--2||g__RFNS01--54||g__RFOF01--1||g__RH-AL1--1||g__RI-231--2||g__RPRB01--1||g__RZZM01--1||g__Rahnella--1||g__Ramlibacter--5||g__Reconcilibacillus--1||g__Reidiella--1||g__Reyranella--44||g__Rhizobacter--1||g__Rhizobium--30||g__Rhizobium_A--4||g__Rhizobium_B--1||g__Rhizorhabdus--13||g__Rhodanobacter--2||g__Rhodobacter--2||g__Rhodobaculum--1||g__Rhodoblastus--6||g__Rhodoferax--29||g__Rhodopila--14||g__Rhodopseudomonas--23||g__Rhodosalinus--8||g__Rhodothalassium--5||g__Rhodovastum--2||g__Rhodovulum--3||g__Roseiarcus--136||g__Roseibium--54||g__Roseicyclus--3||g__Roseiflexus--2||g__Roseobacter--2||g__Roseococcus--1||g__Roseomonas--11||g__Roseomonas_A--2||g__Roseovarius--3||g__Rossellomorea--1||g__Rubrimonas--6||g__Rubrivivax--16||g__Ruminiclostridium_E--1||g__S144-34--2||g__S146-62--2||g__SCN-69-89--1||g__SG-bin9--7||g__SKXG01--3||g__SL1-B47--8||g__SMYD01--3||g__SSA4--6||g__SURF-16--2||g__SURF-21--3||g__SXTU01--11||g__SXUL01--1||g__SYBY01--1||g__SYKL01--2||g__SYSU-D60009--7||g__SZAS-103--1||g__SZUA-242--1||g__SZUA-426--1||g__SZUA-540--1||g__SZUA-544--1||g__SZUA-575--3||g__SZUA-611--1||g__Saccharibacillus--5||g__Sagittula--2||g__Salinicola--72||g__Salipiger--1||g__SbD1--1||g__Schlegelella--2||g__Sedimentibacter--1||g__Selenomonas_A--1||g__Shewanella--1||g__Shinella--10||g__Sideroxydans--25||g__Silvimonas--1||g__Singulisphaera--4||g__Sinorhizobium--5||g__Skermanella--3||g__Solidesulfovibrio--55||g__Solincola_B--1||g__Sphingobium--358||g__Sphingobium_A--2||g__Sphingomicrobium--51||g__Sphingomonas--363||g__Sphingomonas_B--4||g__Sphingomonas_E--17||g__Sphingomonas_K--1||g__Sphingomonas_L--2||g__Sphingomonas_N--28||g__Sphingopyxis--116||g__Sphingorhabdus_C--2||g__Spirilliplanes--1||g__Spiro-10--7||g__Spirochaeta_F--1||g__Sporofaciens--3||g__Stappia--1||g__Stenotrophomonas--4||g__Steroidobacter_A--1||g__Stigmatella--11||g__Sulfitobacter--1||g__Sulfuricurvum--1||g__Sulfuritalea--1||g__Sulfurivermis--7||g__Symbiobacter--1||g__Syntrophomonas_A--2||g__TMED88--1||g__Tagaea--6||g__Tanticharoenia--1||g__Tardiphaga--26||g__Tateyamaria--1||g__Telmatospirillum--8||g__Terracidiphilus--3||g__Thalassobius--1||g__Thalassospira--6||g__Thauera--4||g__Thauera_A--2||g__Thermococcus--1||g__Thioalkalivibrio--1||g__Thiobaca--1||g__Thiobacillus--1||g__Thiocystis--2||g__Thiohalobacter--1||g__Thiomonas--13||g__Tistrella--2||g__Treponema_C--2||g__Treponema_D--1||g__Trichormus--1||g__Trinickia--1||g__Tropicimonas--2||g__Tumebacillus--1||g__Tumebacillus_A--2||g__UBA10030--2||g__UBA11346--1||g__UBA11358--14||g__UBA11386--1||g__UBA11549--1||g__UBA12059--1||g__UBA12183--2||g__UBA12508--13||g__UBA1398--4||g__UBA1444--2||g__UBA1479--2||g__UBA1603--1||g__UBA1796--1||g__UBA1799--1||g__UBA2250--68||g__UBA2255--10||g__UBA2262--1||g__UBA2270--10||g__UBA2286--1||g__UBA2376--1||g__UBA2386--1||g__UBA2868--1||g__UBA3282--3||g__UBA3766--2||g__UBA3824--1||g__UBA4036--1||g__UBA4615--1||g__UBA4765--1||g__UBA4844--1||g__UBA5009--1||g__UBA5619--1||g__UBA5851--1||g__UBA6--1||g__UBA6079--1||g__UBA6163--1||g__UBA6814--1||g__UBA6894--26||g__UBA6911--1||g__UBA7109--1||g__UBA8260--1||g__UBA8949--6||g__UBA9160--10||g__UCB2--1||g__UMGS1071--4||g__VBCG01--1||g__VEOV01--3||g__VFBF01--1||g__VGSZ01--1||g__VKM-B-2647--1||g__Vecturithrix--5||g__Velthaea--4||g__WGLV01--2||g__WHTV01--1||g__WMHbin3--2||g__WMHbin7--1||g__WQRX01--12||g__WRIV01--2||g__WRJC01--1||g__WRJI01--1||g__WYBT01--1||g__Wenxinia--1||g__Wenzhouxiangella--3||g__XMGL2--10||g__Xanthobacter--1||g__Xanthomonas--8||g__Yersinia--1||g__Yoonia--2||g__Z2-YC6860--1||g__ZCTH02-B3--2||g__Zavarzinia--1||g__Zhengella--1||g__Zobellella--1:capture_order_counter=o__54-19--1||o__AC1--10||o__Acetobacterales--99||o__Acidobacteriales--6||o__Acidoferrales--9||o__Actinomycetales--121||o__Alicyclobacillales--1||o__Anaeroferrophillales--5||o__Anaerolineales--15||o__Anaeromusales--1||o__Arenicellales--2||o__Azospirillales--59||o__B64-G9--1||o__Bacillales--6||o__Bacillales_A--1||o__Bacillales_B--3||o__Bacillales_H--24||o__Bacteroidales--11||o__Baltobacterales--16||o__Bdellovibrionales--3||o__Brevibacillales--2||o__Brocadiales--1||o__Bryobacterales--6||o__Burkholderiales--600||o__CACIAM-22H2--6||o__CAIKKV01--6||o__CAISDR01--1||o__COTS27--1||o__Campylobacterales--6||o__Caulobacterales--109||o__Chitinivibrionales--2||o__Chloroflexales--2||o__Chromatiales--36||o__Chthoniobacterales--4||o__Competibacterales--6||o__Cyanobacteriales--15||o__DSM-27196--10||o__Deinococcales--4||o__Desulfitobacteriales--2||o__Desulfobacterales--50||o__Desulfobulbales--23||o__Desulfotomaculales--1||o__Desulfovibrionales--144||o__Desulfuromonadales--2||o__Dongiales--72||o__Dormibacterales--2||o__Ectothiorhodospirales--1||o__Enterobacterales--40||o__Exiguobacterales--11||o__FACHB-46--2||o__Fibrobacterales--1||o__GCA-002687715--1||o__GCA-016699305--1||o__GCF-013343005--1||o__GWC2-55-46--4||o__Gemmatales--29||o__Gemmatimonadales--28||o__Geobacterales--108||o__Geothermincolales--4||o__HRBIN30--2||o__Haliangiales--1||o__Halobacteriales--70||o__Halothiobacillales--1||o__Heliobacteriales--3||o__Holophagales--35||o__Immundisolibacterales--1||o__Isosphaerales--5||o__JAAYZQ01--1||o__JABWAM01--1||o__JACIWP01--9||o__JACQBW01--26||o__JACRGQ01--1||o__JACRHJ01--3||o__Kiloniellales--5||o__Ktedonobacterales--1||o__LZORAL124-64-63--27||o__Lachnospirales--34||o__Lactobacillales--1||o__Leptospirillales--1||o__Limnocylindrales--1||o__Magnetococcales--16||o__Methanomassiliicoccales--1||o__Methanomicrobiales--9||o__Methylococcales--3||o__Methylomirabilales--5||o__Micavibrionales--4||o__Moduliflexales--5||o__Motilibacterales--9||o__Mycobacteriales--189||o__Myxococcales--190||o__Nannocystales--2||o__Nitriliruptorales--1||o__Nitrococcales--3||o__OPB41--1||o__Opitutales--17||o__Oscillospirales--9||o__Paenibacillales--136||o__Palsa-1104--1||o__Paracaedibacterales--1||o__Parvibaculales--1||o__Pedosphaerales--28||o__Petrotogales--1||o__Pirellulales--8||o__Polyangiales--25||o__Propionibacteriales--7||o__Pseudomonadales--329||o__QNDG01--1||o__RBG-13-61-14--3||o__RBG-16-71-46--3||o__RF32--1||o__RZYC01--1||o__Reyranellales--44||o__Rhizobiales--1948||o__Rhodobacterales--87||o__Rhodospirillales--110||o__Rickettsiales--2||o__S144-34--2||o__S15B-MN24--1||o__SAR324--7||o__SMYD01--3||o__SURF-12--2||o__SZUA-146--1||o__SZUA-229--4||o__SZUA-242--1||o__SZUA-6--2||o__Saccharofermentanales--6||o__Selenomonadales--3||o__Solirubrobacterales--4||o__Sphingomonadales--1070||o__Spirochaetales_E--1||o__Sporomusales--8||o__Steroidobacterales--14||o__Streptosporangiales--2||o__Synergistales--6||o__Syntrophales--1||o__Syntrophobacterales--1||o__Syntrophomonadales--3||o__Syntrophorhabdales--1||o__Tepidiformales--1||o__Thalassobaculales--4||o__Thermococcales--1||o__Thermodesulfovibrionales--3||o__Thermoflexales--6||o__Thiohalobacterales--1||o__Thiohalomonadales--7||o__Thiomicrospirales--2||o__Tissierellales--1||o__Tistrellales--2||o__Treponematales--24||o__Tumebacillales--3||o__UBA10030--2||o__UBA11346--1||o__UBA1135--2||o__UBA1398--4||o__UBA1444--2||o__UBA1845--3||o__UBA2242--14||o__UBA2386--1||o__UBA4802--15||o__UBA6615--1||o__UBA6911--1||o__UBA6952--1||o__UBA727--1||o__UBA796--2||o__UBA8260--1||o__UBA9160--45||o__UBA9219--56||o__UBA9968--1||o__Vicinamibacterales--20||o__Xanthomonadales--47||o__Zavarziniales--1:capture_phylum_counter=p__Acidobacteriota--80||p__Actinobacteriota--338||p__Armatimonadota--4||p__Bacteroidota--13||p__Bdellovibrionota--3||p__Campylobacterota--6||p__Chloroflexota--38||p__Cyanobacteria--18||p__Deinococcota--4||p__Desulfobacterota--189||p__Desulfobacterota_B--3||p__Desulfobacterota_C--5||p__Desulfobacterota_G--1||p__Desulfobacterota_I--144||p__Dormibacterota--3||p__Edwardsbacteria--10||p__Eisenbacteria--3||p__Eremiobacterota--16||p__Fibrobacterota--3||p__Firmicutes--188||p__Firmicutes_A--50||p__Firmicutes_B--9||p__Firmicutes_C--14||p__Gemmatimonadota--28||p__Halobacteriota--79||p__Krumholzibacteriota--27||p__Marinisomatota--14||p__Methanobacteriota_B--1||p__Methylomirabilota--5||p__Moduliflexota--5||p__Myxococcota--221||p__Myxococcota_A--47||p__Nitrospinota--1||p__Nitrospirota--33||p__Nitrospirota_A--1||p__OLB16--2||p__Planctomycetota--51||p__Proteobacteria--4801||p__QNDG01--1||p__RBG-13-61-14--3||p__SAR324--7||p__Spirochaetota--53||p__Synergistota--6||p__Thermoplasmatota--1||p__Thermotogota--1||p__Verrucomicrobiota--57:capture_species_counter=s__13-2-20CM-66-19 sp005878835--1||s__20CM-2-65-7 sp003222195--1||s__28-57-27 sp006212015--1||s__28-YEA-48 sp903932565--26||s__54-19 sp001898225--1||s__67-14 sp903933815--1||s__AG11 sp003223455--10||s__AG41 sp003221045--1||s__AG41 sp003222055--1||s__AK92 sp003399765--2||s__Achromobacter sp002975275--2||s__Achromobacter xylosoxidans--2||s__Acidiphilium sp002255515--9||s__Acidocella sp002255575--1||s__Acidoferrum sp003224105--7||s__Acidovorax_A cattleyae--2||s__Acidovorax_A wautersii--2||s__Actinoplanes azureus--1||s__Actinoplanes brasiliensis--1||s__Actinoplanes cyaneus--13||s__Actinoplanes deccanensis--2||s__Actinoplanes durhamensis--1||s__Actinoplanes humidus--2||s__Actinoplanes italicus--2||s__Actinoplanes liguriensis--4||s__Actinoplanes nipponensis--4||s__Actinoplanes octamycinicus--6||s__Actinoplanes philippinensis--3||s__Actinoplanes rectilineatus--1||s__Actinoplanes siamensis--8||s__Actinoplanes sp017592555--1||s__Actinoplanes xinjiangensis--1||s__Actinotalea sp012514545--1||s__Acuticoccus yangtzensis--2||s__Aeromonas diversa--6||s__Aeromonas enteropelogenes--1||s__Aeromonas veronii_A--2||s__Afipia felis--2||s__Afipia sp001897755--1||s__Afipia sp001897905--1||s__Aggregicoccus sp009659535--1||s__Agrobacterium arsenijevicii--2||s__Agrobacterium cavarae--1||s__Agrobacterium salinitolerans--1||s__Agrobacterium skierniewicense--2||s__Agrobacterium sp001422245--1||s__Agrobacterium sp900012625--1||s__Agrobacterium sp900473205--2||s__Agrobacterium tumefaciens_C--1||s__Albibacillus kandeliae--2||s__Albitalea sp005882155--10||s__Aliagarivorans marinus--1||s__Alicyclobacillus_H macrosporangiidus--1||s__Alkalicoccus chagannorensis--24||s__Alkalimonas amylolytica--1||s__Alkalispirochaeta alkalica--3||s__Allorhizobium daejeonense--2||s__Allorhizobium lividum--2||s__Allorhizobium naphthalenivorans--1||s__Allorhizobium rhizophilum--1||s__Allorhizobium sp002796995--2||s__Allorhizobium sp003527225--1||s__Allorhizobium sp017599385--12||s__Allorhizobium sp900473245--2||s__Allorhizobium terrae--2||s__Allorhizobium thiooxidans--1||s__Allorhizobium undicola--1||s__Allorhizobium vitis_D--2||s__Allorhizobium vitis_F--1||s__Allosphingosinicella ginsenosidimutans--7||s__Allosphingosinicella parva--10||s__Allosphingosinicella sp004135585--2||s__Allosphingosinicella sp011320075--5||s__Allosphingosinicella sp019239785--4||s__Alpha-05 sp001603335--1||s__Alpha-05 sp002307145--5||s__Alpha-05 sp003246625--1||s__Alpha-05 sp003250275--1||s__Alpha-05 sp900079695--2||s__Altericroceibacterium_A xinjiangense--6||s__Aminidesulfovibrio sp002382645--5||s__Aminivibrio pyruvatiphilus--4||s__An92 sp009935845--3||s__Anabaenopsis sp000316625--1||s__Anaeromusa sp009929485--1||s__Anaeromyxobacter sp000017505--1||s__Anaeromyxobacter sp000964525--2||s__Angulomicrobium novellum_A--1||s__Aquabacter cavernae--1||s__Aquabacter sp017742835--1||s__Aquabacterium parvum--1||s__Aquabacterium sp004322345--1||s__Aquabacterium_A pictum--2||s__Aquabacterium_A sp000244995--2||s__Aquabacterium_A sp016721465--1||s__Aquabacterium_A sp017992055--1||s__Aquabacterium_A sp017999135--2||s__Aquabacterium_A terrae--3||s__Aquamicrobium_A sp000526635--2||s__Aquamicrobium_A sp001014615--1||s__Aquimixticola soesokkakensis--1||s__Aquitalea sp003693445--2||s__Archangium violaceum_A--2||s__Arhodomonas aquaeolei--1||s__Aromatoleum petrolei--1||s__Aromatoleum tolulyticum--3||s__Asaia bogorensis--1||s__Asticcacaulis sp002342035--1||s__Asticcacaulis taihuensis--1||s__Asticcacaulis tiandongensis--1||s__Aulosira sp002154725--1||s__Aurantimonas coralicida_A--3||s__Aureimonas sp001463705--1||s__Aureimonas ureilytica_A--3||s__Aureimonas_A sp001424685--1||s__Aureimonas_A sp001425485--2||s__Azoarcus sp012911025--1||s__Azonexus denitrificans--1||s__Azonexus fungiphilus--2||s__Azonexus hydrophilus--1||s__Azonexus sp002345845--7||s__Azonexus sp002425245--7||s__Azonexus sp002470165--155||s__Azonexus sp003583745--1||s__Azonexus sp008933675--26||s__Azorhizobium doebereinerae--3||s__Azospirillum agricola--2||s__Azospirillum brasilense--1||s__Azospirillum doebereinerae--2||s__Azospirillum griseum--1||s__Azospirillum humicireducens--2||s__Azospirillum lipoferum_B--1||s__Azospirillum melinis--1||s__Azospirillum oleiclasticum--2||s__Azospirillum picis--2||s__Azospirillum rugosum--2||s__Azospirillum sp003115975--7||s__Azospirillum sp003116015--1||s__Azospirillum sp008364825--2||s__Azospirillum sp016595245--3||s__Azospirillum thermophilum--2||s__B10-G4 sp003647065--1||s__B1Sed10-166 sp007126415--6||s__BAIKAL-G1-2R sp903877395--2||s__BG8 sp016864555--1||s__BMS3Bbin07 sp011051565--1||s__BMS3Bbin11 sp002897635--2||s__BOG-1184 sp003164335--2||s__BOG-908 sp003133065--2||s__BOG-930 sp003164455--13||s__BOG-931 sp003164375--6||s__BOG-933 sp003165295--9||s__BOG-933 sp903927615--1||s__BOG-934 sp003164305--2||s__BOG-935 sp003165275--1||s__Bacillus subtilis_G--2||s__Bellilinea caldifistulae--1||s__Bellilinea sp003448875--2||s__Belnapia sp902805545--1||s__Blastochloris sulfoviridis--12||s__Blastococcus saxobsidens--92||s__Blastomonas sp000503195--1||s__Blastomonas ursincola--1||s__Blastopirellula retiformator--1||s__Bordetella pseudohinzii--1||s__Bordetella sp002261335--2||s__Bosea caraganae--2||s__Bosea lupini--2||s__Bosea robiniae--1||s__Bosea sp000735605--1||s__Bosea sp001295925--8||s__Bosea sp001429395--1||s__Bosea sp001556125--17||s__Bosea sp001562255--1||s__Bosea sp001713455--1||s__Bosea sp001898115--1||s__Bosea sp002279705--1||s__Bosea sp003248805--1||s__Bosea sp004341515--1||s__Bosea sp013823325--1||s__Bosea sp016428755--2||s__Bosea sp017308075--6||s__Bosea sp900112185--3||s__Bosea sp900185715--4||s__Bosea sp900466745--4||s__Bosea thiooxidans--1||s__Bosea vaviloviae--1||s__Bosea vaviloviae_B--1||s__Bosea vestrisii--1||s__Bradyrhizobium algeriense--4||s__Bradyrhizobium archetypum--7||s__Bradyrhizobium betae--4||s__Bradyrhizobium betae_A--1||s__Bradyrhizobium cajani--1||s__Bradyrhizobium campsiandrae--2||s__Bradyrhizobium canariense--1||s__Bradyrhizobium canariense_A--1||s__Bradyrhizobium canariense_C--2||s__Bradyrhizobium cosmicum--1||s__Bradyrhizobium daqingense--2||s__Bradyrhizobium denitrificans--4||s__Bradyrhizobium diazoefficiens--2||s__Bradyrhizobium diazoefficiens_A--4||s__Bradyrhizobium diazoefficiens_B--19||s__Bradyrhizobium diversitatis--9||s__Bradyrhizobium glycinis--1||s__Bradyrhizobium guangdongense_A--3||s__Bradyrhizobium hipponense--2||s__Bradyrhizobium huanghuaihaiense--3||s__Bradyrhizobium icense--1||s__Bradyrhizobium japonicum--1||s__Bradyrhizobium japonicum_B--3||s__Bradyrhizobium japonicum_D--2||s__Bradyrhizobium japonicum_G--4||s__Bradyrhizobium jicamae--3||s__Bradyrhizobium jicamae_B--1||s__Bradyrhizobium lablabi--1||s__Bradyrhizobium liaoningense_C--2||s__Bradyrhizobium macuxiense--3||s__Bradyrhizobium manausense--1||s__Bradyrhizobium manausense_C--22||s__Bradyrhizobium nanningense--6||s__Bradyrhizobium neotropicale--1||s__Bradyrhizobium niftali--96||s__Bradyrhizobium nitroreducens--3||s__Bradyrhizobium oligotrophicum--5||s__Bradyrhizobium pachyrhizi--2||s__Bradyrhizobium paxllaeri--1||s__Bradyrhizobium rifense--1||s__Bradyrhizobium sacchari--1||s__Bradyrhizobium sp000026145--4||s__Bradyrhizobium sp000239775--5||s__Bradyrhizobium sp000239795--111||s__Bradyrhizobium sp000239815--1||s__Bradyrhizobium sp000244915--2||s__Bradyrhizobium sp000244935--5||s__Bradyrhizobium sp000282615--3||s__Bradyrhizobium sp000296215--1||s__Bradyrhizobium sp000472425--2||s__Bradyrhizobium sp000472925--1||s__Bradyrhizobium sp000515415--2||s__Bradyrhizobium sp000617845--4||s__Bradyrhizobium sp000938255--2||s__Bradyrhizobium sp001908185--3||s__Bradyrhizobium sp002531575--1||s__Bradyrhizobium sp002532045--1||s__Bradyrhizobium sp002831585--1||s__Bradyrhizobium sp003020075--1||s__Bradyrhizobium sp003020115--8||s__Bradyrhizobium sp004212635--3||s__Bradyrhizobium sp004799445--1||s__Bradyrhizobium sp005884465--3||s__Bradyrhizobium sp005884855--1||s__Bradyrhizobium sp005885285--1||s__Bradyrhizobium sp009930815--2||s__Bradyrhizobium sp011602485--4||s__Bradyrhizobium sp013178945--103||s__Bradyrhizobium sp013240495--2||s__Bradyrhizobium sp015291665--2||s__Bradyrhizobium sp015624505--2||s__Bradyrhizobium sp017872735--1||s__Bradyrhizobium sp017872875--9||s__Bradyrhizobium sp018130065--1||s__Bradyrhizobium sp018398875--2||s__Bradyrhizobium sp018596315--6||s__Bradyrhizobium sp019244115--7||s__Bradyrhizobium sp900109945--1||s__Bradyrhizobium sp900113735--3||s__Bradyrhizobium sp900176205--5||s__Bradyrhizobium stylosanthis--1||s__Bradyrhizobium symbiodeficiens--2||s__Bradyrhizobium vignae--1||s__Bradyrhizobium zhanjiangense--4||s__Brevibacillus panacihumi_A--1||s__Brevibacillus sp018228725--1||s__Brevundimonas naejangsanensis_A--1||s__Brevundimonas naejangsanensis_B--1||s__Brevundimonas nasdae_A--1||s__Brevundimonas sp002292165--2||s__Brevundimonas sp002479325--1||s__Brevundimonas sp002484265--1||s__Brevundimonas sp003248925--1||s__Brevundimonas sp004210735--1||s__Brevundimonas sp017487405--2||s__Brevundimonas sp018826515--1||s__Brevundimonas subvibrioides--3||s__Brocadia sp013360945--1||s__Burkholderia aenigmatica--1||s__Burkholderia lata--2||s__Burkholderia latens--2||s__Burkholderia puraquae--1||s__Burkholderia sp003854275--2||s__Burkholderia sp004343775--2||s__Burkholderia sp902833045--1||s__Butyrivibrio sp017615275--1||s__CADEEL01 sp013389015--2||s__CADEFT01 sp016201205--2||s__CAG-303 sp000437755--1||s__CAG-590 sp017479085--3||s__CAHJWH01 sp009765965--1||s__CAIJXV01 sp903824675--6||s__CAIMFV01 sp903851655--2||s__CAINDZ01 sp016703265--2||s__CAINDZ01 sp903859215--25||s__CAINEZ01 sp903889915--10||s__CAIOGM01 sp903902345--5||s__CAIOGM01 sp903929485--8||s__CAIOYC01 sp903837135--1||s__CAIPTY01 sp903868145--2||s__CAIQIV01 sp903871905--2||s__CAIQQQ01 sp903873995--2||s__CAISDR01 sp903884125--1||s__CAITLX01 sp903893335--22||s__CAITNM01 sp903874955--1||s__CAIUEN01 sp903898185--1||s__CAIULK01 sp903899885--2||s__CAIVVT01 sp903909435--2||s__CAIWAH01 sp903821635--1||s__CAIWHR01 sp903912485--1||s__CAIXEA01 sp903877125--1||s__CAIXLI01 sp903920205--2||s__CAIXRL01 sp016710095--3||s__CAIXZV01 sp903930745--1||s__CAIYJE01 sp903926465--1||s__CAIYYW01 sp903930515--3||s__CAIZDL01 sp903856295--1||s__CAJANL01 sp016183945--1||s__CAU-1522 sp019104745--1||s__CFH-75059 sp004331795--1||s__COE1 sp009774245--4||s__CSSed11-175R1 sp007120565--1||s__Caenispirillum bisanense--1||s__Catenuloplanes japonicus--1||s__Caulobacter flavus--1||s__Caulobacter hibisci--3||s__Caulobacter rhizosphaerae--1||s__Caulobacter soli--1||s__Caulobacter sp000426025--1||s__Caulobacter sp000712075--2||s__Caulobacter sp000799245--2||s__Caulobacter sp001426905--4||s__Caulobacter sp002737765--1||s__Caulobacter sp003116815--35||s__Caulobacter sp003185805--1||s__Caulobacter sp003931565--1||s__Caulobacter sp004342605--2||s__Caulobacter sp009905535--1||s__Caulobacter sp013181195--2||s__Caulobacter sp014207215--1||s__Caulobacter sp017744445--2||s__Caulobacter sp900114015--6||s__Caulobacter vibrioides_D--1||s__Caulobacter zeae--1||s__Cellulomonas algicola--1||s__Cellulomonas cellasea--7||s__Cellulomonas hominis_A--2||s__Cellulomonas persica--69||s__Cellulomonas sp001462455--1||s__Cellulomonas sp009720485--2||s__Cellulomonas sp017744555--1||s__Cellulomonas sp018898235--8||s__Cellulosimicrobium sp001942335--10||s__Cellvibrio sp002007605--1||s__Chitinilyticum litopenaei--1||s__Chromatium okenii_A--2||s__Chromatium sp903866365--1||s__Chromobacterium phragmitis--4||s__Chromobacterium sp001043555--2||s__Chromobacterium sphagni--2||s__Chth-196 sp903916085--4||s__Chthonobacter albigriseus--1||s__Cohaesibacter haloalkalitolerans--1||s__Cohaesibacter marisflavi--3||s__Cohaesibacter sp016764535--1||s__Cohnella algarum--1||s__Cohnella endophytica--1||s__Cohnella phaseoli--14||s__Cohnella sp003001675--7||s__Cohnella sp004801405--1||s__Cohnella sp012849095--3||s__Cohnella sp019091135--2||s__Cohnella thermotolerans--1||s__Cohnella xylanilytica--2||s__Cohnella zeiphila--4||s__Comamonas sp019104825--1||s__Competibacter_A sp016713505--2||s__Contendobacter sp008933795--2||s__Corallococcus sicarius--2||s__Coralloluteibacterium stylophorae--4||s__Crenobacter cavernae--2||s__Cronobacter dublinensis--1||s__Cronobacter sakazakii--4||s__Cryptosporangium aurantiacum--1||s__Cucumibacter marinus--1||s__Cupriavidus metallidurans--2||s__Cupriavidus numazuensis--8||s__Cupriavidus oxalaticus--1||s__Cupriavidus oxalaticus_A--1||s__Cupriavidus pickettii_A--1||s__Cupriavidus plantarum--6||s__Cupriavidus sp000426345--1||s__Cupriavidus taiwanensis_C--2||s__Curvibacter sp903828535--15||s__DP-20 sp005879255--1||s__DSM-9736 sp900187405--26||s__DSPX01 sp016446395--1||s__DUBZ01 sp012960035--33||s__DUOS01 sp002070025--6||s__Dactylopiibacterium carminicum--1||s__Deinococcus aerolatus--1||s__Deinococcus sedimenti--2||s__Deinococcus sp018260405--1||s__Delta-02 sp002418985--1||s__Denitrobaculum tricleocarpae--3||s__Denitromonas sp018524365--1||s__Dermatophilus congolensis_A--1||s__Derxia gummosa--1||s__Desulfatibacillum aliphaticivorans--20||s__Desulfatitalea sp003599575--4||s__Desulfobacter sp003538835--3||s__Desulfobacterium_B sp016342325--5||s__Desulfobulbus oralis--3||s__Desulfobulbus sp009778955--1||s__Desulfobulbus sp903842475--1||s__Desulfobulbus_A propionicus_B--2||s__Desulfofundulus salinum--1||s__Desulfomicrobium macestii--5||s__Desulfomicrobium sp002412965--1||s__Desulfonatronospira sp003563255--1||s__Desulfonema_C magnum--1||s__Desulfosarcina alkanivorans--4||s__Desulfosarcina cetonica--3||s__Desulfosarcina ovata--2||s__Desulfospira joergensenii--1||s__Desulfosporosinus youngiae--1||s__Desulfosudis sp002085115--1||s__Desulfovibrio_R indonesiensis--1||s__Desulfuromonas acetoxidans--1||s__Dethiosulfovibrio peptidovorans--1||s__Devosia sp014860165--1||s__Devosia sp018820005--1||s__Devosia_A insulae--1||s__Dickeya zeae--1||s__Dongia mobilis--14||s__Dongia sp000620685--15||s__Dongia sp016183985--11||s__Dongia sp016712715--19||s__Dongia sp016794165--6||s__Duganella radicis--2||s__Duganella rivi--1||s__Duganella sp009380215--1||s__Duganella sp009857495--2||s__Duganella sp019219065--1||s__Duganella zoogloeoides--1||s__Dyella_A thiooxydans--1||s__ER46 sp903900845--4||s__ETT8 sp002900965--3||s__Elarobacter beijerinckii--1||s__Elarobacter sp019235885--1||s__Elioraea sp006704265--4||s__Enhygromyxa salina_A--1||s__Ensifer adhaerens_B--7||s__Ensifer adhaerens_E--1||s__Ensifer adhaerens_G--1||s__Ensifer sp000799055--15||s__Ensifer_A sp900466575--7||s__Enterococcus_I lemanii--1||s__Enterovirga sp019247255--4||s__Erythrobacter sp001464915--1||s__Erythrobacter sp001515985--1||s__Erythrobacter sp002855495--2||s__Erythrobacter sp009995225--1||s__Erythrobacter sp011765465--1||s__Exiguobacterium sp902362975--10||s__Exiguobacterium_A sibiricum--1||s__F1-120-MAGs118 sp903892045--1||s__FACHB-46 sp014695385--2||s__FEN-1143 sp003153055--115||s__FKL33 sp014158035--1||s__FREY01 sp900143635--2||s__FW300-bin19 sp004297825--1||s__Fen-1342 sp003162245--1||s__Fibromonas sp001462235--1||s__Franconibacter pulveris--1||s__Fundidesulfovibrio putealis--1||s__GAS188 sp900104855--3||s__GCA-016699305 sp016699305--1||s__GCA-2746365 sp013041745--4||s__GCA-2753255 sp002753255--5||s__GCA-2753565 sp002753565--1||s__Ga0077550 sp001464385--1||s__Gallionella acididurans--1||s__Gemmata massiliana--1||s__Gemmatimonas sp018969225--1||s__Gemmobacter_B sp002855575--1||s__Gemmobacter_B sp011059185--1||s__Geobacillus lituanicus--1||s__Geobacillus sp000445995--2||s__Geobacillus sp002077765--1||s__Geobacter metallireducens_A--2||s__Geodermatophilus amargosae--29||s__Geodermatophilus bullaregiensis--1||s__Geodermatophilus ruber--4||s__Geodermatophilus saharensis--2||s__Geomesophilobacter sediminis--1||s__Geomonas limicola--1||s__Geomonas oryzae--3||s__Geomonas silvestris--2||s__Geomonas sp000175115--2||s__Geomonas sp018986935--3||s__Geomonas sp903925075--1||s__Geotalea toluenoxydans--1||s__Geothrix sp003158505--1||s__Geothrix sp016195985--4||s__Geothrix sp016714685--3||s__Geothrix sp017859995--2||s__Geothrix sp903843705--1||s__Geothrix sp903863195--1||s__Geothrix sp903873655--3||s__Geothrix sp903884655--1||s__Geothrix sp903913215--18||s__Giesbergeria sp012932145--1||s__Gorillibacterium timonense--1||s__Gp1-AA145 sp019247235--1||s__Gynuella sunshinyii--1||s__HA3dbin3 sp015231175--4||s__HCHbin5 sp002753505--1||s__HCHbin5 sp903913345--1||s__HKCCE3408 sp015689705--1||s__HRBIN30 sp011054845--2||s__Haloarcula vallismortis--1||s__Halobacterium sp009831555--1||s__Halobaculum sp018609965--2||s__Halobellus ruber--1||s__Halobiforma haloterrestris--1||s__Halochromatium sp003562815--2||s__Halocynthiibacter sp003031585--1||s__Halodesulfovibrio sp003252375--21||s__Haloferax sp009674605--1||s__Halomonas saccharevitans--1||s__Halomonas sp002966495--2||s__Halomonas sp010994375--1||s__Halomonas sp014931605--3||s__Halomonas sulfidaeris--2||s__Halomonas titanicae--1||s__Halomonas variabilis--1||s__Haloplanus rubicundus--1||s__Halorubrum aquaticum--1||s__Halorubrum kocurii--4||s__Halorubrum sp003554605--3||s__Halorubrum sp003990725--3||s__Halorubrum vacuolatum--2||s__Halorussus sp004087835--1||s__Halorussus sp010747475--2||s__Halostagnicola sp000691505--1||s__Haloterrigena turkmenica--1||s__Halovivax sp007119345--1||s__Hansschlegelia sp003241695--3||s__Hansschlegelia zhihuaiae--29||s__Helicobacter_E vulpis--4||s__Heliophilum fasciatum--3||s__Hemerobacter limicola--9||s__Herbaspirillum rhizosphaerae--1||s__Herbaspirillum sp000577615--1||s__Herbaspirillum sp004563925--1||s__Hoeflea olei--1||s__Hoeflea sp000759435--1||s__Hoeflea sp001011155--4||s__Holophaga sp002298155--1||s__Humidesulfovibrio sp016218665--1||s__Hydrogenovibrio sp001507535--2||s__Hyphomicrobium sp900117455--4||s__Ideonella sp018069755--1||s__Ideonella sp018069875--3||s__Imhoffiella purpurea--2||s__Indiicoccus explosivorum--1||s__JAADEO01 sp013153415--5||s__JAAFGT01 sp010365215--1||s__JAANAU01 sp011089965--2||s__JAANAU01 sp015234115--1||s__JAAYLU01 sp001604435--1||s__JAAYUR01 sp012517645--3||s__JAAYXG01 sp012516015--12||s__JAAZNB01 sp012798515--1||s__JAAZNF01 sp012798435--1||s__JABDJY01 sp013003285--1||s__JABDKV01 sp013002045--1||s__JABDRL01 sp013041765--2||s__JABEUX01 sp013043945--1||s__JABFSM01 sp016794825--3||s__JABFSM01 sp902826755--2||s__JABIRP01 sp018699735--4||s__JABMOQ01 sp013204045--1||s__JABSRN01 sp013214025--2||s__JACDDX01 sp013813675--1||s__JACDDX01 sp013813875--1||s__JACDGC01 sp013815535--1||s__JACIWP01 sp014360855--9||s__JACOUN01 sp016177805--2||s__JACPAU01 sp016180705--5||s__JACPCL1 sp016210395--1||s__JACPZS01 sp016195385--1||s__JACQBW01 sp016194305--25||s__JACQBY01 sp016201875--1||s__JACQHZ01 sp016198745--1||s__JACQUT01 sp016267585--1||s__JACQYA01 sp016208425--1||s__JACQYB01 sp016208415--1||s__JACRCG01 sp001802645--1||s__JACRCG01 sp014380135--39||s__JACRCG01 sp019162745--1||s__JACRCG01 sp903901875--3||s__JACRCI01 sp016219105--2||s__JACRGQ01 sp016217735--1||s__JACRHJ01 sp016212105--3||s__JACRMN01 sp016214955--3||s__JACRPB01 sp016214175--1||s__JADFXJ01 sp015233615--1||s__JADFZZ01 sp015232315--1||s__JADGCL01 sp015229005--4||s__JADJOM01 sp016713435--5||s__JADJPO01 sp016713225--8||s__JAEUJP01 sp016793725--1||s__JAEUJQ01 sp014879945--1||s__JAEUJT01 sp016793525--43||s__JAEUOS01 sp016790695--2||s__JAEUPI01 sp016790175--3||s__JAFAQI01 sp019239875--1||s__JAFGAX01 sp016933415--1||s__JAFGFO01 sp016931085--6||s__JAFGIA01 sp016929795--1||s__JAFGNN01 sp018262985--1||s__JAFGQA01 sp016935885--1||s__JAFGTP01 sp016934035--14||s__JAFGWI01 sp016937215--2||s__JAFLCR01 sp017302755--1||s__JAFLEE01 sp017302015--1||s__JAGNEZ01 sp018003015--1||s__JAGNNG01 sp016794365--1||s__JAGODF01 sp017998375--4||s__JCVI-SCAAA005 sp002683655--1||s__Jannaschia aquimarina--1||s__Jannaschia helgolandensis--9||s__Janthinobacterium sp002127585--1||s__Janthinobacterium sp009208565--1||s__Janthinobacterium sp900156175--1||s__Jiella pacifica--1||s__Jiella sp017349315--2||s__Jiella sp017815135--1||s__Jonesia quinghaiensis--1||s__KK5 sp001984095--11||s__KS41 sp903905335--1||s__Kiloniella sp900313065--1||s__Kineococcus xinjiangensis--5||s__Kineothrix alysoides--3||s__Komagataeibacter cocois--4||s__Komagataeibacter entanii--1||s__Komagataeibacter hansenii--1||s__Komagataeibacter kakiaceti--5||s__Komagataeibacter melomenusus--1||s__Komagataeibacter nataicola--13||s__Komagataeibacter swingsii--2||s__Komagataeibacter xylinus--1||s__Komagataeibacter xylinus_C--1||s__Kushneria aurantia--10||s__Kushneria indalinina--1||s__Kushneria phyllosphaerae--1||s__LMUX01 sp009765705--1||s__LX47W sp014042355--1||s__LX47W sp014042365--1||s__Leclercia adecarboxylata_B--1||s__Leptospirillum_A rubarum--1||s__Lichenicola sp903844135--2||s__Lichenihabitans ramalinae--1||s__Limnohabitans_A sp001517545--3||s__Limnohabitans_A sp002778275--8||s__Luteibacter jiangsuensis--1||s__Luteibacter rhizovicinus--1||s__Luteibacter sp000745005--5||s__Luteibacter sp900109915--1||s__Luteimonas wenzhouensis--2||s__Luteitalea sp001464065--20||s__Lutimaribacter sp009924775--1||s__Lysobacter sp000426005--6||s__Lysobacter sp005503055--1||s__Lysobacter thermophilus--1||s__M55B175 sp018334555--4||s__MADRE2 sp004796375--1||s__MH13 sp017642935--9||s__MYbin3 sp004321915--1||s__Magnetospirillum sp001898825--1||s__Magnetospirillum sp002435715--8||s__Magnetospirillum sp006218045--6||s__Magnetospirillum sp018224925--1||s__Magnetospirillum sp903941095--2||s__Magnetovibrio sp016763895--3||s__Maricaulis sp015665295--2||s__Marinobacter adhaerens--1||s__Marinobacter aromaticivorans--1||s__Marinobacter salsuginis--1||s__Marivivens donghaensis--2||s__Massilia sp003590855--1||s__Massilia sp011682055--1||s__Massilia sp015101885--1||s__Massilia sp902506415--1||s__Megalodesulfovibrio gigas--33||s__Melittangium boletus--2||s__Melittangium primigenium--2||s__Mesorhizobium_E oceanicum--1||s__Methanofollis sp002498315--9||s__Methylobacterium ajmalii--1||s__Methylobacterium aquaticum_C--1||s__Methylobacterium brachiatum--4||s__Methylobacterium bullatum--1||s__Methylobacterium extorquens--2||s__Methylobacterium frigidaeris--9||s__Methylobacterium fujisawaense--1||s__Methylobacterium indicum--32||s__Methylobacterium organophilum--4||s__Methylobacterium platani--194||s__Methylobacterium pseudosasicola--1||s__Methylobacterium radiodurans--1||s__Methylobacterium rhodinum--4||s__Methylobacterium segetis--1||s__Methylobacterium soli--1||s__Methylobacterium sp000019365--4||s__Methylobacterium sp000372825--2||s__Methylobacterium sp001422815--16||s__Methylobacterium sp001422885--1||s__Methylobacterium sp001422985--2||s__Methylobacterium sp001423265--2||s__Methylobacterium sp001423295--8||s__Methylobacterium sp001423405--1||s__Methylobacterium sp001542815--2||s__Methylobacterium sp003173775--39||s__Methylobacterium sp005502455--1||s__Methylobacterium sp008000895--5||s__Methylobacterium sp008040045--1||s__Methylobacterium sp010692745--1||s__Methylobacterium sp011043735--2||s__Methylobacterium sp014191355--3||s__Methylobacterium sp900103195--1||s__Methylobacterium sp900112625--10||s__Methylobacterium tarhaniae--264||s__Methylobacterium thiocyanatum--1||s__Methylobacterium variabile--9||s__Methylobrevis pamukkalensis--2||s__Methyloceanibacter methanicus--3||s__Methyloceanibacter stevinii--1||s__Methylocella aurea--2||s__Methylocella palsarum--6||s__Methylocella sp003162995--2||s__Methyloferula sp015655535--5||s__Methyloferula stellata--1||s__Methylomonas sp002929135--2||s__Methylophilus methylotrophus--3||s__Methylopila sp000526315--1||s__Methylopila sp002897035--1||s__Methylosinus trichosporium--3||s__Methyloversatilis discipulorum_A--3||s__Methylovirgula ligni--3||s__Micavibrio_B aeruginosavorus_A--4||s__Micromonospora_E pattaloongensis--1||s__Microvirga arabica--1||s__Microvirga flavescens--1||s__Microvirga makkahensis--1||s__Microvirga massiliensis--1||s__Microvirga sp016864375--1||s__Microvirga zambiensis--7||s__Mitsuaria aquatilis--1||s__Mitsuaria sp001653795--1||s__MnTg02 sp008974985--2||s__Modestobacter caceresii--2||s__Modestobacter sp019112525--1||s__Motilibacter peucedani--1||s__Motilibacter rhizosphaerae--8||s__Motiliproteus coralliicola--1||s__Muriiphilus lacisalsi--1||s__Myxococcus fulvus--1||s__Myxococcus trucidator--1||s__Myxococcus xanthus_B--1||s__NBML01 sp016743945--1||s__Natrialba sp001861355--2||s__Natrinema salaciae--14||s__Natrinema sp005938085--1||s__Natrinema sp013402815--25||s__Natronorubrum tibetense--1||s__Neiella marina--1||s__Neorhizobium petrolearium--3||s__Neorhizobium soli--1||s__Neorhizobium sp002431175--1||s__Neorhizobium sp003491345--2||s__Neorhizobium sp003597675--1||s__Neorhizobium sp900469345--3||s__Neorhizobium sp900472395--2||s__Neptunomonas marina--1||s__Niallia sp011524565--1||s__Nitrobacter sp017305665--2||s__Nitrospirillum amazonense--1||s__Nitrotoga sp013168275--2||s__Niveibacterium microcysteis--2||s__Niveispirillum sp017996735--12||s__Niveispirillum sp900188385--1||s__Nocardioides daphniae--3||s__Nocardioides soli--1||s__Nocardioides sp009823805--2||s__Nocardioides sp013778305--1||s__Nostoc paludosum--1||s__Noviherbaspirillum sp004804275--1||s__Novispirillum itersonii_A--1||s__Novosphingobium barchaimii_B--7||s__Novosphingobium jiangmenense--2||s__Novosphingobium mathurense--1||s__Novosphingobium olei--1||s__Novosphingobium sp000272475--12||s__Novosphingobium sp001298105--1||s__Novosphingobium sp001898925--1||s__Novosphingobium sp003454795--1||s__Novosphingobium sp004342985--5||s__Novosphingobium sp006874585--11||s__Novosphingobium sp009909235--1||s__Novosphingobium sp014200275--2||s__Novosphingobium sp903970225--1||s__Novosphingobium umbonatum--1||s__OLB14 sp016709305--9||s__Oceanicaulis sp003046365--1||s__Oharaeibacter diazotrophicus--1||s__Oricola sp002698425--1||s__Oricola sp002706335--1||s__Oricola sp014904745--1||s__PFJX01 sp903883985--3||s__PNKF01 sp902825965--1||s__PNKZ01 sp017303535--3||s__PR03 sp018262315--1||s__PUOA01 sp003551925--1||s__PWMO01 sp007693485--1||s__Paenibacillus albilobatus--14||s__Paenibacillus cellulositrophicus_A--2||s__Paenibacillus ihuae--1||s__Paenibacillus jilunlii--1||s__Paenibacillus sonchi--2||s__Paenibacillus sp001517085--4||s__Paenibacillus sp002573715--1||s__Paenibacillus stellifer--1||s__Paenibacillus_A faecis--1||s__Paenibacillus_A sp000159955--2||s__Paenibacillus_AA koleovorans--3||s__Paenibacillus_AB mesophilus--1||s__Paenibacillus_AH cisolokensis--6||s__Paenibacillus_B dendritiformis_B--1||s__Paenibacillus_B popilliae--1||s__Paenibacillus_B thiaminolyticus--7||s__Paenibacillus_C luteus--1||s__Paenibacillus_C sp014705655--1||s__Paenibacillus_F chitinolyticus--2||s__Paenibacillus_F sp900107975--1||s__Paenibacillus_G sp007786445--1||s__Paenibacillus_J wulumuqiensis--2||s__Paenibacillus_M ginsengihumi--3||s__Paenibacillus_O beijingensis--1||s__Paenibacillus_O pasadenensis--8||s__Paenibacillus_O sp002243345--1||s__Paenibacillus_S piri--1||s__Paenibacillus_V contaminans--1||s__Paenibacillus_W thermoaerophilus--5||s__Paenibacillus_Z mendelii--1||s__Paenibacillus_Z methanolicus--1||s__Paenibacillus_Z sacheonensis--7||s__Paenibacillus_Z sepulcri--2||s__Paenibacillus_Z sp900113915--3||s__Palsa-343 sp003166955--1||s__Palsa-343 sp003167515--1||s__Palsa-513 sp003138355--1||s__Palsa-872 sp005880945--2||s__Palsa-881 sp018241335--1||s__Palsa-883 sp003151425--1||s__Paludibacterium sp018802765--1||s__Paludibacterium sp019232825--1||s__Paludibacterium yongneupense--1||s__Pandoraea communis--1||s__Pandoraea fibrosis--1||s__Pandoraea thiooxydans--1||s__Pantoea sp002359495--3||s__Paraburkholderia diazotrophica--1||s__Paraburkholderia ginsengiterrae--3||s__Paraburkholderia guartelaensis--1||s__Paraburkholderia lacunae--1||s__Paraburkholderia mimosarum--1||s__Paraburkholderia piptadeniae--1||s__Paraburkholderia rhynchosiae--2||s__Paraburkholderia ribeironis--1||s__Paraburkholderia sp002870125--1||s__Paraburkholderia sp004361815--2||s__Paraburkholderia sp900142905--1||s__Paraburkholderia unamae--1||s__Paracoccus sp000787695--2||s__Paracoccus tibetensis--2||s__Pararhizobium herbae--1||s__Pararhizobium rhizosphaerae--1||s__Pararhizobium sp000745255--1||s__Pararhizobium sp001424065--3||s__Pararhizobium sp001426665--1||s__Pararhizobium sp003217095--1||s__Pararhizobium sp900111275--1||s__Pararhizobium sp900467185--1||s__Pararhizobium sp900474095--1||s__Pararhodobacter marinus--2||s__Parasedimentitalea sp002162795--1||s__Parasedimentitalea sp002401945--2||s__Parasulfuritortus sp013335435--1||s__Parvibaculum sp903889655--1||s__Patulibacter americanus--1||s__Pectobacterium aquaticum--5||s__Pectobacterium brasiliense_A--1||s__Pelagerythrobacter rhizovicinus--1||s__Pelagimonas sp004804335--1||s__Pelomonas saccharophila--1||s__Pelomonas sp001425055--1||s__Pelomonas sp001425165--1||s__Pelomonas sp003963075--1||s__Pelomonas sp016195825--1||s__Peribacillus sp900112495--1||s__Phaeobacter gallaeciensis--1||s__Phaeospirillum magnetotacticum--1||s__Phaeospirillum sp001511835--1||s__Phaeospirillum sp016195125--4||s__Phaeospirillum sp903853455--43||s__Phaeospirillum sp903901915--1||s__Phenylobacterium sp001429025--1||s__Phenylobacterium sp001557235--1||s__Phenylobacterium sp013822795--1||s__Phenylobacterium sp013911965--1||s__Phenylobacterium sp016793225--3||s__Phormidium pseudopriestleyi--1||s__Phormidium_A sp004299065--9||s__Photobacterium lutimaris--5||s__Photobacterium sp018199995--1||s__Phreatobacter cathodiphilus--1||s__Phreatobacter sp001464235--3||s__Phytobacter diazotrophicus--1||s__Pigmentiphaga litoralis--1||s__Pigmentiphaga litoralis_A--1||s__Pinisolibacter aquiterrae--3||s__Pinisolibacter sp002298965--24||s__Pinisolibacter sp012517025--1||s__Planobispora takensis--1||s__Planomonospora_A sp015711605--1||s__Planosporangium mesophilum--1||s__Polymorphum gilvum--1||s__Polynucleobacter sp018881605--1||s__Ponticaulis sp002173095--2||s__Pontivivens insulae--2||s__Propionivibrio limicola--1||s__Propionivibrio sp003249625--1||s__Propionivibrio sp017990155--1||s__Propionivibrio sp017995515--1||s__Propionivibrio sp018262095--7||s__Prosthecomicrobium_A hirschii--4||s__Pseudaminobacter sp017874015--2||s__Pseudodesulfovibrio aespoeensis--5||s__Pseudodesulfovibrio brasiliensis--8||s__Pseudodesulfovibrio profundus--2||s__Pseudodesulfovibrio sp012516435--1||s__Pseudoduganella dura--2||s__Pseudoduganella lutea--1||s__Pseudoduganella sp003053665--1||s__Pseudohoeflea sp002707605--2||s__Pseudolabrys sp001426945--1||s__Pseudolabrys sp003133345--29||s__Pseudolabrys sp003367195--1||s__Pseudolabrys sp016124795--2||s__Pseudolabrys sp017849615--2||s__Pseudolabrys sp018240595--7||s__Pseudolabrys sp018242205--8||s__Pseudolabrys sp903839845--1||s__Pseudolabrys sp903878085--2||s__Pseudomonas delhiensis--1||s__Pseudomonas nitroreducens_A--2||s__Pseudomonas_A lopnurensis--5||s__Pseudomonas_A sp003488145--11||s__Pseudomonas_A sp003527165--2||s__Pseudomonas_A sp004010935--1||s__Pseudomonas_A stutzeri_AB--1||s__Pseudomonas_A stutzeri_AI--3||s__Pseudomonas_B oryzihabitans_B--1||s__Pseudomonas_B oryzihabitans_E--1||s__Pseudomonas_B psychrotolerans_C--1||s__Pseudomonas_B rhizoryzae--1||s__Pseudomonas_D jilinensis--1||s__Pseudomonas_D oceani--1||s__Pseudomonas_D pelagia--1||s__Pseudomonas_E argentinensis--1||s__Pseudomonas_E argentinensis_B--1||s__Pseudomonas_E brassicacearum_D--1||s__Pseudomonas_E brassicae--2||s__Pseudomonas_E cyclaminis--1||s__Pseudomonas_E extremorientalis--2||s__Pseudomonas_E floridensis--4||s__Pseudomonas_E fluorescens_O--5||s__Pseudomonas_E fulgida--54||s__Pseudomonas_E fuscovaginae_A--34||s__Pseudomonas_E monteilii--1||s__Pseudomonas_E neoaurantiaca--1||s__Pseudomonas_E neuropathica--1||s__Pseudomonas_E paracarnis--1||s__Pseudomonas_E plecoglossicida--1||s__Pseudomonas_E protegens_B--2||s__Pseudomonas_E psychrophila_A--1||s__Pseudomonas_E putida_B--1||s__Pseudomonas_E putida_H--1||s__Pseudomonas_E silesiensis--2||s__Pseudomonas_E simiae--3||s__Pseudomonas_E sp001269815--1||s__Pseudomonas_E sp001422615--1||s__Pseudomonas_E sp001427125--1||s__Pseudomonas_E sp002080045--5||s__Pseudomonas_E sp002286815--1||s__Pseudomonas_E sp002304225--5||s__Pseudomonas_E sp002483005--8||s__Pseudomonas_E sp003050835--1||s__Pseudomonas_E sp003060885--1||s__Pseudomonas_E sp003097075--1||s__Pseudomonas_E sp003596405--1||s__Pseudomonas_E sp003605735--1||s__Pseudomonas_E sp003852235--1||s__Pseudomonas_E sp009932725--1||s__Pseudomonas_E sp013359595--1||s__Pseudomonas_E sp014268655--1||s__Pseudomonas_E sp014268755--8||s__Pseudomonas_E sp016518545--1||s__Pseudomonas_E sp019168305--1||s__Pseudomonas_E sp900187455--1||s__Pseudomonas_E sp900187615--1||s__Pseudomonas_E sp900582625--1||s__Pseudomonas_E sp900585815--1||s__Pseudomonas_E synxantha--1||s__Pseudomonas_E syringae_M--1||s__Pseudomonas_E trivialis--1||s__Pseudomonas_E yamanorum_B--1||s__Pseudomonas_F sp000949385--16||s__Pseudomonas_Q kirkiae--2||s__Pseudomonas_Q sp013395055--3||s__Pseudomonas_R azotifigens_A--1||s__Pseudomonas_S boreopolis--1||s__Pseudooceanicola marinus--1||s__Pseudooceanicola sp018222585--1||s__Pseudopelobacter sp013377095--3||s__Pseudophaeobacter sp001294455--1||s__Pseudophaeobacter_A sp014884385--3||s__Pseudorhodoplanes sp013388965--3||s__Pseudoxanthomonas sp000510725--4||s__Pseudoxanthomonas_A wuyuanensis--1||s__QGON01 sp011947365--4||s__QGON01 sp016756855--22||s__QHYP01 sp003224195--1||s__QNFC01 sp003645395--1||s__Qipengyuania aurea--1||s__Qipengyuania pelagi--2||s__Qipengyuania sp001635685--1||s__Qipengyuania sp002895025--1||s__Qipengyuania sp009993605--1||s__Qipengyuania sp018819685--1||s__Quadrisphaera granulorum--1||s__R-H-3 sp002198655--1||s__R-H-3 sp016213575--2||s__RBG-16-40-8 sp903833275--2||s__RBG-16-49-21 sp017999915--10||s__RBG-16-58-11 sp016235775--1||s__REEB421 sp018970845--2||s__REEB506 sp018969015--1||s__REEE01 sp007695245--2||s__RFNS01 sp009927055--54||s__RFOF01 sp009926845--1||s__RH-AL1 sp009765775--1||s__RI-231 sp016125275--2||s__RPRB01 sp017881345--1||s__RZZM01 sp009929845--1||s__Rahnella sp004195115--1||s__Ramlibacter lithotrophicus--5||s__Reconcilibacillus cellulovorans--1||s__Reidiella endopervernicosa--1||s__Reyranella aerosaccus_C--1||s__Reyranella soli--43||s__Rhizobacter sp018780185--1||s__Rhizobium chutanense--1||s__Rhizobium etli_B--1||s__Rhizobium leguminosarum_J--1||s__Rhizobium leguminosarum_M--1||s__Rhizobium lentis--1||s__Rhizobium leucaenae--1||s__Rhizobium loessense--1||s__Rhizobium phaseoli_A--1||s__Rhizobium rhizogenes_C--1||s__Rhizobium sp001657485--2||s__Rhizobium sp002211305--2||s__Rhizobium sp004341625--2||s__Rhizobium sp012641395--1||s__Rhizobium sp012641435--1||s__Rhizobium sp014195325--1||s__Rhizobium sp017741815--3||s__Rhizobium sp018987265--1||s__Rhizobium sp900466605--1||s__Rhizobium sp900467745--1||s__Rhizobium sp900468535--1||s__Rhizobium sp900471925--1||s__Rhizobium sp900472625--1||s__Rhizobium sp902706285--1||s__Rhizobium tropici_A--1||s__Rhizobium tropici_B--1||s__Rhizobium_A sp005222835--2||s__Rhizobium_A straminoryzae--2||s__Rhizobium_B borbori--1||s__Rhizorhabdus histidinilytica--2||s__Rhizorhabdus montanisoli--1||s__Rhizorhabdus sp000971055--2||s__Rhizorhabdus sp001429065--3||s__Rhizorhabdus sp004297635--3||s__Rhizorhabdus wittichii--2||s__Rhodanobacter glycinis_A--1||s__Rhodanobacter sp014842975--1||s__Rhodobacter capsulatus--2||s__Rhodobaculum claviforme--1||s__Rhodoblastus acidophilus_A--2||s__Rhodoblastus acidophilus_B--1||s__Rhodoblastus sphagnicola--3||s__Rhodoferax sp003347515--2||s__Rhodoferax sp016719405--20||s__Rhodoferax sp903845935--1||s__Rhodoferax sp903863395--4||s__Rhodoferax sp903873485--1||s__Rhodoferax sp903920405--1||s__Rhodopila globiformis--14||s__Rhodopseudomonas faecalis--2||s__Rhodopseudomonas palustris_C--2||s__Rhodopseudomonas palustris_D--1||s__Rhodopseudomonas palustris_E--6||s__Rhodopseudomonas palustris_H--2||s__Rhodopseudomonas palustris_J--1||s__Rhodopseudomonas palustris_K--1||s__Rhodopseudomonas palustris_L--1||s__Rhodopseudomonas pentothenatexigens--2||s__Rhodopseudomonas sp001295845--1||s__Rhodopseudomonas sp010907035--4||s__Rhodosalinus sediminis--8||s__Rhodothalassium salexigens--5||s__Rhodovastum atsumiense--2||s__Rhodovulum steppense--2||s__Rhodovulum visakhapatnamense--1||s__Roseiarcus sp003164915--136||s__Roseibium aggregatum_C--52||s__Roseibium album--2||s__Roseicyclus sp000013565--2||s__Roseicyclus sp001650845--1||s__Roseiflexus castenholzii--2||s__Roseobacter cerasinus--1||s__Roseobacter denitrificans--1||s__Roseococcus thiosulfatophilus--1||s__Roseomonas deserti--6||s__Roseomonas nepalensis--1||s__Roseomonas rosea--4||s__Roseomonas_A frigidaquae--2||s__Roseovarius litoreus--3||s__Rossellomorea sp006715245--1||s__Rubrimonas cliftonensis--6||s__Rubrivivax rivuli--2||s__Rubrivivax sp001725505--3||s__Rubrivivax sp016789865--7||s__Rubrivivax sp016790225--1||s__Rubrivivax sp904426505--3||s__Ruminiclostridium_E sp009777445--1||s__S144-34 sp015494165--2||s__S146-62 sp015492495--2||s__SCN-69-89 sp001898645--1||s__SG-bin9 sp002083525--7||s__SKXG01 sp007128525--3||s__SL1-B47 sp018434945--8||s__SMYD01 sp004356015--3||s__SSA4 sp016712375--6||s__SURF-16 sp016208225--2||s__SURF-21 sp016931915--3||s__SXTU01 sp005791875--11||s__SXUL01 sp005790545--1||s__SYBY01 sp005788585--1||s__SYKL01 sp005797785--2||s__SYSU-D60009 sp003574735--1||s__SYSU-D60009 sp013822765--4||s__SYSU-D60009 sp016794075--2||s__SZAS-103 sp018240435--1||s__SZUA-242 sp003235715--1||s__SZUA-426 sp003245635--1||s__SZUA-540 sp009731355--1||s__SZUA-544 sp003251175--1||s__SZUA-575 sp003249645--3||s__SZUA-611 sp014763785--1||s__Saccharibacillus deserti--2||s__Saccharibacillus sp002205895--3||s__Sagittula marina--1||s__Sagittula sp002814095--1||s__Salinicola endophyticus--70||s__Salinicola halophilus--1||s__Salinicola sp008298015--1||s__Salipiger sp002300555--1||s__SbD1 sp900290365--1||s__Schlegelella thermodepolymerans--2||s__Sedimentibacter sp003514865--1||s__Selenomonas_A ruminantium_M--1||s__Shewanella decolorationis--1||s__Shinella granuli--2||s__Shinella sp001262505--1||s__Shinella sp002364745--1||s__Shinella sp003432075--1||s__Shinella zoogloeoides_A--5||s__Sideroxydans sp003445795--25||s__Silvimonas iriomotensis--1||s__Singulisphaera sp900129635--4||s__Sinorhizobium fredii_C--3||s__Sinorhizobium saheli--1||s__Sinorhizobium terangae--1||s__Skermanella aerolata--1||s__Skermanella pratensis--1||s__Skermanella sp016653635--1||s__Solidesulfovibrio magneticus_A--50||s__Solidesulfovibrio magneticus_B--4||s__Solidesulfovibrio sp003525525--1||s__Solincola_B jinzensis--1||s__Sphingobium estronivorans--1||s__Sphingobium fuliginis--1||s__Sphingobium herbicidovorans--2||s__Sphingobium indicum--1||s__Sphingobium limneticum--1||s__Sphingobium sp001563265--1||s__Sphingobium sp001563285--101||s__Sphingobium sp001650725--1||s__Sphingobium sp006226685--2||s__Sphingobium sp013911745--2||s__Sphingobium sp014203965--14||s__Sphingobium sp015693305--149||s__Sphingobium sp017745115--6||s__Sphingobium sp900013425--1||s__Sphingobium ummariense--1||s__Sphingobium vermicomposti--72||s__Sphingobium xenophagum--2||s__Sphingobium_A boeckii--1||s__Sphingobium_A sp003590775--1||s__Sphingomicrobium astaxanthinifaciens--1||s__Sphingomicrobium daechungense--5||s__Sphingomicrobium ginsengisoli--3||s__Sphingomicrobium kaistense--7||s__Sphingomicrobium sediminicola--24||s__Sphingomicrobium sp003970925--2||s__Sphingomicrobium sp009720245--1||s__Sphingomicrobium sp011053295--4||s__Sphingomicrobium sp013812805--3||s__Sphingomicrobium xanthus--1||s__Sphingomonas adhaesiva--4||s__Sphingomonas aerolata--60||s__Sphingomonas alpina_A--2||s__Sphingomonas aquatilis--1||s__Sphingomonas asaccharolytica--10||s__Sphingomonas aurantiaca--1||s__Sphingomonas azotifigens--2||s__Sphingomonas echinoides--7||s__Sphingomonas elodea_A--1||s__Sphingomonas endophytica--1||s__Sphingomonas endophytica_A--1||s__Sphingomonas gei--1||s__Sphingomonas gilva--6||s__Sphingomonas ginsenosidivorax--1||s__Sphingomonas hankookensis--3||s__Sphingomonas hengshuiensis--3||s__Sphingomonas insulae--1||s__Sphingomonas jinjuensis--1||s__Sphingomonas koreensis_A--2||s__Sphingomonas kyeonggiensis--8||s__Sphingomonas kyeonggiensis_A--9||s__Sphingomonas melonis_A--6||s__Sphingomonas naasensis--15||s__Sphingomonas panacis--1||s__Sphingomonas phyllosphaerae_B--1||s__Sphingomonas pituitosa--2||s__Sphingomonas populi--8||s__Sphingomonas sanguinis_B--1||s__Sphingomonas sp000251145--2||s__Sphingomonas sp000282895--3||s__Sphingomonas sp000632225--7||s__Sphingomonas sp000712135--4||s__Sphingomonas sp000786205--7||s__Sphingomonas sp000797515--2||s__Sphingomonas sp001421535--2||s__Sphingomonas sp001421785--3||s__Sphingomonas sp001421805--22||s__Sphingomonas sp001422045--5||s__Sphingomonas sp001423845--3||s__Sphingomonas sp001425385--5||s__Sphingomonas sp001428865--1||s__Sphingomonas sp001556185--2||s__Sphingomonas sp001557215--1||s__Sphingomonas sp001650735--1||s__Sphingomonas sp002002925--16||s__Sphingomonas sp002292295--2||s__Sphingomonas sp002796605--1||s__Sphingomonas sp003355005--1||s__Sphingomonas sp003688625--1||s__Sphingomonas sp003951315--20||s__Sphingomonas sp004340945--1||s__Sphingomonas sp004345855--2||s__Sphingomonas sp005503355--2||s__Sphingomonas sp012035195--1||s__Sphingomonas sp013374095--19||s__Sphingomonas sp013416555--2||s__Sphingomonas sp014193845--1||s__Sphingomonas sp014194975--1||s__Sphingomonas sp014842075--10||s__Sphingomonas sp016107325--3||s__Sphingomonas sp016743815--2||s__Sphingomonas sp016820445--3||s__Sphingomonas sp017304615--10||s__Sphingomonas sp017418975--2||s__Sphingomonas sp017745215--3||s__Sphingomonas sp018139225--8||s__Sphingomonas sp018240825--1||s__Sphingomonas sp900109205--2||s__Sphingomonas sp900114095--2||s__Sphingomonas sp902506455--1||s__Sphingomonas sp903644135--1||s__Sphingomonas sp903884945--3||s__Sphingomonas taxi--2||s__Sphingomonas taxi_B--6||s__Sphingomonas trueperi--1||s__Sphingomonas trueperi_A--3||s__Sphingomonas yantingensis--1||s__Sphingomonas_B sp002291855--4||s__Sphingomonas_E fennica--13||s__Sphingomonas_E laterariae--3||s__Sphingomonas_E sp002151445--1||s__Sphingomonas_K jejuensis--1||s__Sphingomonas_L sp004796535--2||s__Sphingomonas_N chungangi--8||s__Sphingomonas_N oligoaromativorans--1||s__Sphingomonas_N sp000333335--12||s__Sphingomonas_N sp000383095--3||s__Sphingomonas_N sp903871605--4||s__Sphingopyxis bauzanensis--3||s__Sphingopyxis indica--1||s__Sphingopyxis italica--1||s__Sphingopyxis macrogoltabida--1||s__Sphingopyxis panaciterrae--1||s__Sphingopyxis solisilvae--2||s__Sphingopyxis sp000756375--4||s__Sphingopyxis sp001427105--37||s__Sphingopyxis sp001468225--16||s__Sphingopyxis sp001468285--2||s__Sphingopyxis sp001468395--3||s__Sphingopyxis sp001468465--12||s__Sphingopyxis sp001984035--1||s__Sphingopyxis sp002277025--2||s__Sphingopyxis sp003609835--10||s__Sphingopyxis sp005503215--7||s__Sphingopyxis sp014207235--1||s__Sphingopyxis sp014873485--1||s__Sphingopyxis terrae--9||s__Sphingopyxis witflariensis--2||s__Sphingorhabdus_C sp009993585--2||s__Spirilliplanes yamanashiensis--1||s__Spiro-10 sp001604405--1||s__Spiro-10 sp003245785--3||s__Spiro-10 sp003246335--1||s__Spiro-10 sp003252395--1||s__Spiro-10 sp016938205--1||s__Spirochaeta_F sp016744925--1||s__Sporofaciens sp009774295--3||s__Stappia sp002722295--1||s__Stenotrophomonas maltophilia_J--1||s__Stenotrophomonas sp003504055--2||s__Stenotrophomonas sp900078405--1||s__Steroidobacter_A agaridevorans--1||s__Stigmatella aurantiaca_A--11||s__Sulfitobacter geojensis--1||s__Sulfuricurvum sp011391735--1||s__Sulfuritalea sp016710465--1||s__Sulfurivermis sp002376325--7||s__Symbiobacter mobilis--1||s__Syntrophomonas_A palmitatica--2||s__TMED88 sp002171515--1||s__Tagaea sp014444615--2||s__Tagaea sp017308135--4||s__Tanticharoenia sakaeratensis--1||s__Tardiphaga robiniae--4||s__Tardiphaga robiniae_A--1||s__Tardiphaga sp004173095--3||s__Tardiphaga sp008329525--1||s__Tardiphaga sp018279705--17||s__Tateyamaria sp000814025--1||s__Telmatospirillum siberiense--1||s__Telmatospirillum sp013349665--3||s__Telmatospirillum sp903858635--4||s__Terracidiphilus sp003156495--1||s__Terracidiphilus sp017883405--2||s__Thalassobius mangrovi--1||s__Thalassospira lohafexi--4||s__Thalassospira profundimaris_C--1||s__Thalassospira profundimaris_D--1||s__Thauera phenylacetica--1||s__Thauera propionica--1||s__Thauera sp017997795--1||s__Thauera terpenica--1||s__Thauera_A hydrothermalis--1||s__Thauera_A sp014489115--1||s__Thermococcus sp900198835--1||s__Thioalkalivibrio versutus--1||s__Thiobaca trueperi--1||s__Thiobacillus denitrificans_A--1||s__Thiocystis violacea--2||s__Thiohalobacter thiocyanaticus_A--1||s__Thiomonas delicata--1||s__Thiomonas sp000377645--12||s__Tistrella mobilis--2||s__Treponema_C maltophilum--2||s__Treponema_D sp016290995--1||s__Trichormus sp001548375--1||s__Trinickia sp013282575--1||s__Tropicimonas sediminicola--2||s__Tumebacillus permanentifrigoris--1||s__Tumebacillus_A sp004340785--2||s__UBA10030 sp003453835--2||s__UBA11346 sp017302815--1||s__UBA11358 sp903827955--13||s__UBA11358 sp903944085--1||s__UBA11386 sp003532715--1||s__UBA11549 sp002439085--1||s__UBA12059 sp018815555--1||s__UBA12183 sp003530935--2||s__UBA12508 sp001831095--13||s__UBA1398 sp014730065--4||s__UBA1444 sp002329525--2||s__UBA1479 sp002325375--2||s__UBA1603 sp002322035--1||s__UBA1796 sp002319795--1||s__UBA1799 sp002319815--1||s__UBA2250 sp002347285--67||s__UBA2250 sp903930805--1||s__UBA2255 sp002347565--10||s__UBA2262 sp002841785--1||s__UBA2270 sp002347745--1||s__UBA2270 sp903891045--9||s__UBA2286 sp002841355--1||s__UBA2376 sp016707895--1||s__UBA2386 sp016793265--1||s__UBA2868 sp905235745--1||s__UBA3282 sp910584965--1||s__UBA3282 sp910585555--2||s__UBA3766 sp015057025--2||s__UBA3824 sp017964465--1||s__UBA4036 sp004116335--1||s__UBA4615 sp903923345--1||s__UBA4765 sp002365175--1||s__UBA4844 sp002398105--1||s__UBA5009 sp002396665--1||s__UBA5619 sp903928915--1||s__UBA5851 sp002431635--1||s__UBA6 sp002508545--1||s__UBA6079 sp002428705--1||s__UBA6163 sp003506095--1||s__UBA6814 sp002452635--1||s__UBA6894 sp002451275--2||s__UBA6894 sp003669555--11||s__UBA6894 sp903912515--13||s__UBA6911 sp002451015--1||s__UBA7109 sp910575605--1||s__UBA8260 sp003134115--1||s__UBA8949 sp012520975--6||s__UBA9160 sp003520425--10||s__UCB2 sp015075555--1||s__UMGS1071 sp904397205--4||s__VBCG01 sp016861105--1||s__VEOV01 sp009886125--3||s__VFBF01 sp006515885--1||s__VGSZ01 sp016874845--1||s__VKM-B-2647 sp000829455--1||s__Vecturithrix granuli--5||s__Velthaea versatilis--4||s__WGLV01 sp016125385--2||s__WHTV01 sp014925385--1||s__WMHbin3 sp015231915--2||s__WMHbin7 sp002753155--1||s__WQRX01 sp009780585--12||s__WRIV01 sp009782495--2||s__WRJC01 sp009777355--1||s__WRJI01 sp009778595--1||s__WYBT01 sp011525785--1||s__Wenxinia marina--1||s__Wenzhouxiangella sp003565625--1||s__Wenzhouxiangella sp007123575--1||s__Wenzhouxiangella sp010499265--1||s__XMGL2 sp018863195--10||s__Xanthobacter flavus--1||s__Xanthomonas arboricola_E--1||s__Xanthomonas bromi--1||s__Xanthomonas campestris_B--1||s__Xanthomonas floridensis--2||s__Xanthomonas sp905142465--2||s__Xanthomonas vesicatoria--1||s__Yersinia aldovae--1||s__Yoonia sp003551805--2||s__Z2-YC6860 sp001579845--1||s__ZCTH02-B3 sp002159065--2||s__Zavarzinia aquatilis--1||s__Zhengella mangrovi--1||s__Zobellella denitrificans--1:evalue_avg=2.330688764225374e-17:evalue_max=8.01e-14:evalue_min=5.12e-108:evalue_std=1.3494982249346295e-15:evalue_sum=8.215677893894443e-14:gapopen_avg=0.20141843971631207:gapopen_max=6.0:gapopen_min=0.0:gapopen_std=0.5172925971291976:gapopen_sum=710.0:gtdb_class_counter=c__Acidobacteriae--1||c__Alphaproteobacteria--749||c__Bacilli--4||c__Bacteroidia--1||c__Bradymonadia--1||c__Campylobacteria--3||c__Chitinivibrionia--1||c__Clostridia--25||c__Desulfitobacteriia--4||c__Desulfobacteria--1||c__Gammaproteobacteria--13||c__Gemmatimonadetes--2||c__Leptospirae--3||c__Magnetococcia--4||c__Negativicutes--1||c__Riflemargulisbacteria--1||c__Spirochaetia--2||c__Synergistia--4||c__UBA11346--1||c__UBA1135--1||c__UBA4802--14||c__Zetaproteobacteria--6:gtdb_domain_counter=d__Bacteria--842:gtdb_family_counter=f__AK92--1||f__Acetobacteraceae--5||f__Alteromonadaceae--2||f__Aminiphilaceae--2||f__Amorphaceae--5||f__Anaeromusaceae--1||f__Ancalomicrobiaceae--2||f__Azospirillaceae--9||f__Bacillaceae_D--1||f__Beijerinckiaceae--20||f__Bryobacteraceae--1||f__Chitinispirillaceae--1||f__Clostridiaceae--5||f__Competibacteraceae--1||f__DC0425bin3--1||f__Dongiaceae--4||f__Ectothiorhodospiraceae--1||f__Elsteraceae--2||f__Eubacteriaceae--11||f__Flavobacteriaceae--1||f__GCA-002770795--1||f__GCA-2696645--3||f__GWC2-71-9--1||f__GWF2-39-127--1||f__Geminicoccaceae--1||f__Gemmatimonadaceae--1||f__Helicobacteraceae--1||f__Heliobacteriaceae--4||f__Hyphomonadaceae--2||f__JABEVK01--1||f__JABJKH01--1||f__JACQFD01--1||f__JADGAQ01--1||f__Kangiellaceae--2||f__Kiloniellaceae--5||f__Kordiimonadaceae--1||f__Lachnospiraceae--1||f__Leptonemataceae--1||f__Leptospiraceae--2||f__Magnetaquicoccaceae--2||f__Magnetospirillaceae--1||f__Marinococcaceae--1||f__Mariprofundaceae--6||f__Methylopilaceae--1||f__Micavibrionaceae--6||f__Natronincolaceae--1||f__Oceanibaculaceae--1||f__Phreatobacteraceae--1||f__Planococcaceae--1||f__Rhodocyclaceae--3||f__Rhodospirillaceae--1||f__Rhodothalassiaceae--5||f__SV1-B22--1||f__Salisediminibacteriaceae--1||f__Sneathiellaceae--1||f__Sphingomonadaceae--640||f__Spirochaetaceae_B--1||f__Sulfurimonadaceae--2||f__Synergistaceae--1||f__TH1-2--3||f__Thalassobaculaceae--1||f__Thalassospiraceae--19||f__Thermotaleaceae--1||f__UB4802--3||f__UBA11346--1||f__UBA1532--1||f__UBA5368--4||f__UBA5550--7||f__UBA998--2||f__Vallitaleaceae--5||f__Vallitaleaceae_A--1||f__Vibrionaceae--1||f__Xanthobacteraceae--7||f__Xanthomonadaceae--1||f__YD0425bin50--1:gtdb_genus_counter=g__Acetobacterium--11||g__Acidocella--1||g__Acuticoccus--5||g__Aestuariispira--3||g__Afipia--1||g__Alg239-R122--1||g__Alkaliphilus_C--1||g__Allosphingosinicella--21||g__Aminiphilus--2||g__Aminomonas--1||g__Anaeromusa--1||g__Anaerosolibacter--1||g__Aquimarina--1||g__Arboricoccus--1||g__Azospirillum--2||g__BB10--1||g__BOG-908--1||g__BOG-931--1||g__BOG-933--4||g__Bacillus_L--1||g__Blastomonas--8||g__Bosea--1||g__Bradyrhizobium--3||g__CAIRTN01--1||g__CAIZDL01--2||g__Chelatococcus_A--3||g__Clostridium_AM--4||g__Dongia--4||g__F0540--1||g__FW300-bin19--1||g__GCA-002733465--2||g__GCA-2746155--1||g__GCA-2753275--1||g__GWF2-39-127--1||g__Ga0077545--1||g__Ga0077553--1||g__Ghiorsea--1||g__HA3dbin3--1||g__Helicobacter_F--1||g__Heliobacillus--1||g__Heliobacterium--1||g__Heliomicrobium--2||g__Hirschia--2||g__Hydrogenophilus--1||g__Iodidimonas--4||g__J084--1||g__JAAYBQ01--1||g__JABEVK01--1||g__JABJKH01--1||g__JADGAQ01--1||g__JADJOM01--1||g__JAEUHX01--1||g__JAEULV01--2||g__JAFGJK01--3||g__JAFGNB01--1||g__JAFZMK01--2||g__JAHJCH01--1||g__Kiloniella--5||g__Kordiimonas--1||g__Lysobacter_B--1||g__M55B154--1||g__MVZN01--2||g__Mariprofundus--4||g__Methylobacterium--9||g__Methylovirgula--1||g__Novispirillum--1||g__Novosphingopyxis--3||g__Oceanibaculum--1||g__Oceanispirochaeta--1||g__PALSA-894--1||g__PGXY01--1||g__Pacificimonas--3||g__Palsa-1248--1||g__Pararheinheimera--1||g__Parasphingopyxis--6||g__Petrocella--3||g__Phreatobacter--1||g__Plasticicumulans_A--1||g__Pseudolabrys--1||g__Qipengyuania--3||g__RBG-16-49-21--2||g__RDXE01--2||g__RH-AL1--1||g__RZZS01--1||g__Rheinheimera--1||g__Rhizorhabdus--22||g__Rhizorhapis--3||g__Rhodoblastus--5||g__Rhodospirillum_A--1||g__Rhodovastum--1||g__Roseomonas_A--1||g__S0819--1||g__SCN-67-18--1||g__SV1-B22--1||g__Salisediminibacterium--1||g__Salsuginibacillus--1||g__Savagea--1||g__Sneathiella--1||g__Sphingobium--81||g__Sphingobium_A--3||g__Sphingomicrobium--41||g__Sphingomonas--332||g__Sphingomonas_B--4||g__Sphingomonas_E--5||g__Sphingomonas_G--3||g__Sphingomonas_H--1||g__Sphingomonas_I--3||g__Sphingomonas_K--1||g__Sphingomonas_L--2||g__Sphingomonas_M--1||g__Sphingomonas_N--8||g__Sphingopyxis--61||g__Sphingorhabdus_B--18||g__Sphingorhabdus_C--3||g__Telmatospirillum--1||g__Thalassobaculum--1||g__Thalassospira--19||g__Thiorhodospira--1||g__UBA11346--1||g__UBA1351--2||g__UBA1672--3||g__UBA1712--1||g__UBA1936--1||g__UBA1942--1||g__UBA2033--2||g__UBA2705--2||g__UBA3465--1||g__UBA4763--2||g__UBA4802--2||g__UBA5368--1||g__UBA6149--1||g__UBA998--1||g__Vallitalea_A--1||g__Vibrio--1||g__WFNF01--1||g__WMHbin3--2||g__XMGL2--1||g__YD0425bin50--1:gtdb_order_counter=o__Acetobacterales--5||o__Anaeromusales--1||o__Azospirillales--9||o__Bacillales_A--1||o__Bacillales_H--3||o__Bryobacterales--1||o__Burkholderiales--3||o__Campylobacterales--3||o__Caulobacterales--5||o__Chitinivibrionales--1||o__Clostridiales--5||o__Competibacterales--1||o__Desulfobacterales--1||o__Dongiales--4||o__Ectothiorhodospirales--1||o__Elsterales--2||o__Enterobacterales--6||o__Eubacteriales--11||o__Flavobacteriales--1||o__GWF2-39-127--1||o__Geminicoccales--1||o__Gemmatimonadales--2||o__Heliobacteriales--4||o__JABEVK01--1||o__Kiloniellales--5||o__Lachnospirales--7||o__Leptospirales--3||o__Magnetococcales--4||o__Mariprofundales--6||o__Micavibrionales--6||o__Nitrococcales--1||o__Oceanibaculales--1||o__Peptostreptococcales--2||o__Rhizobiales--36||o__Rhodospirillales--22||o__Rickettsiales--2||o__Sneathiellales--1||o__Sphingomonadales--646||o__Spirochaetales_E--1||o__Synergistales--4||o__Thalassobaculales--1||o__UBA11346--1||o__UBA1135--1||o__UBA4802--14||o__UBA7976--1||o__UBA8366--3||o__Xanthomonadales--1:gtdb_phylum_counter=p__Acidobacteriota--1||p__Bacteroidota--1||p__Campylobacterota--3||p__Desulfobacterota--1||p__Fibrobacterota--1||p__Firmicutes--4||p__Firmicutes_A--25||p__Firmicutes_B--4||p__Firmicutes_C--1||p__Gemmatimonadota--2||p__Margulisbacteria--1||p__Myxococcota--1||p__Planctomycetota--2||p__Proteobacteria--772||p__Spirochaetota--19||p__Synergistota--4:gtdb_species_counter=s__Acetobacterium bakii--1||s__Acetobacterium dehalogenans--1||s__Acetobacterium fimetarium--1||s__Acetobacterium paludosum--1||s__Acetobacterium sp002841405--1||s__Acetobacterium sp003260995--1||s__Acetobacterium sp018903255--1||s__Acetobacterium tundrae--1||s__Acetobacterium wieringae--1||s__Acetobacterium woodii--1||s__Acetobacterium woodii_A--1||s__Acidocella sp003137135--1||s__Acuticoccus sediminis--2||s__Acuticoccus sp016411865--2||s__Acuticoccus yangtzensis--1||s__Aestuariispira insulae--3||s__Afipia sp016201045--1||s__Alg239-R122 sp900537065--1||s__Alkaliphilus_C peptidifermentans--1||s__Allosphingosinicella deserti--1||s__Allosphingosinicella ginsenosidimutans--1||s__Allosphingosinicella humi--2||s__Allosphingosinicella parva--1||s__Allosphingosinicella sp002344055--1||s__Allosphingosinicella sp003347635--1||s__Allosphingosinicella sp004135585--1||s__Allosphingosinicella sp004151485--1||s__Allosphingosinicella sp005882415--1||s__Allosphingosinicella sp005883305--1||s__Allosphingosinicella sp011320075--1||s__Allosphingosinicella sp013816585--1||s__Allosphingosinicella sp016025255--1||s__Allosphingosinicella sp016781555--1||s__Allosphingosinicella sp019232625--1||s__Allosphingosinicella sp019239415--1||s__Allosphingosinicella sp019239785--1||s__Allosphingosinicella sp902806315--2||s__Allosphingosinicella vermicomposti--1||s__Aminiphilus circumscriptus--1||s__Aminiphilus sp002425685--1||s__Aminomonas paucivorans--1||s__Anaeromusa acidaminophila--1||s__Anaerosolibacter carboniphilus--1||s__Aquimarina macrocephali--1||s__Arboricoccus pini--1||s__Azospirillum baldaniorum--1||s__Azospirillum soli--1||s__BB10 sp016744905--1||s__BOG-908 sp003133065--1||s__BOG-931 sp003164375--1||s__BOG-933 sp003165295--2||s__BOG-933 sp903920145--1||s__BOG-933 sp903927615--1||s__Bacillus_L sp001310635--1||s__Blastomonas aquatica--1||s__Blastomonas delafieldii_A--1||s__Blastomonas fulva--1||s__Blastomonas natatoria--1||s__Blastomonas sp000331245--1||s__Blastomonas sp000503195--1||s__Blastomonas sp000786215--1||s__Blastomonas ursincola--1||s__Bosea sp900156025--1||s__Bradyrhizobium sp013178945--1||s__Bradyrhizobium sp016219575--1||s__Bradyrhizobium sp900176205--1||s__CAIRTN01 sp903881515--1||s__CAIZDL01 sp903856295--1||s__CAIZDL01 sp903931735--1||s__Chelatococcus_A caeni--1||s__Chelatococcus_A composti--1||s__Chelatococcus_A sambhunathii--1||s__Clostridium_AM carboxidivorans--1||s__Clostridium_AM drakei--1||s__Clostridium_AM scatologenes--1||s__Clostridium_AM sp012926525--1||s__Dongia mobilis--1||s__Dongia sp016183985--1||s__Dongia sp016712715--1||s__Dongia sp016794165--1||s__F0540 sp900167505--1||s__FW300-bin19 sp004297825--1||s__GCA-002733465 sp002733465--2||s__GCA-2746155 sp002746155--1||s__GCA-2753275 sp002753275--1||s__GWF2-39-127 sp003242895--1||s__Ga0077545 sp003347645--1||s__Ga0077553 sp016789905--1||s__Ghiorsea sp002323245--1||s__HA3dbin3 sp015229045--1||s__Helicobacter_F sp003288805--1||s__Heliobacillus mobilis--1||s__Heliobacterium chlorum--1||s__Heliomicrobium gestii--2||s__Hirschia baltica--1||s__Hirschia maritima--1||s__Hydrogenophilus thermoluteolus--1||s__Iodidimonas muriae--2||s__Iodidimonas sp000710935--2||s__J084 sp003695555--1||s__JAAYBQ01 sp012730035--1||s__JABEVK01 sp013044245--1||s__JABJKH01 sp018660465--1||s__JADGAQ01 sp015231925--1||s__JADJOM01 sp016713435--1||s__JAEUHX01 sp016792805--1||s__JAEULV01 sp016793065--2||s__JAFGJK01 sp016929135--3||s__JAFGNB01 sp016930275--1||s__JAFZMK01 sp017444505--1||s__JAFZMK01 sp017553285--1||s__JAHJCH01 sp018813065--1||s__Kiloniella laminaria--1||s__Kiloniella litopenaei--1||s__Kiloniella majae--1||s__Kiloniella sp900313065--1||s__Kiloniella spongiae--1||s__Kordiimonas sp016765035--1||s__Lysobacter_B sp018242405--1||s__M55B154 sp018399855--1||s__MVZN01 sp017998475--1||s__MVZN01 sp018263175--1||s__Mariprofundus micogutta--1||s__Mariprofundus sp002791575--1||s__Mariprofundus sp003665155--1||s__Mariprofundus sp013387475--1||s__Methylobacterium bullatum--1||s__Methylobacterium gossipiicola--1||s__Methylobacterium sp001422375--1||s__Methylobacterium sp001422815--1||s__Methylobacterium sp001422985--1||s__Methylobacterium sp001423085--1||s__Methylobacterium sp001423265--1||s__Methylobacterium sp001423295--1||s__Methylobacterium sp001424705--1||s__Methylovirgula ligni--1||s__Novispirillum itersonii_A--1||s__Novosphingopyxis baekryungensis--1||s__Novosphingopyxis sp002683755--2||s__Oceanibaculum sp018823745--1||s__Oceanispirochaeta sp002408085--1||s__PALSA-894 sp003140315--1||s__PGXY01 sp002839375--1||s__Pacificimonas flava--1||s__Pacificimonas flava_A--1||s__Pacificimonas sp019204005--1||s__Palsa-1248 sp003152485--1||s__Pararheinheimera sp004005375--1||s__Parasphingopyxis algicola--1||s__Parasphingopyxis lamellibrachiae--1||s__Parasphingopyxis sp013378055--1||s__Parasphingopyxis sp014237875--1||s__Parasphingopyxis sp014380205--1||s__Parasphingopyxis sp905479515--1||s__Petrocella atlantisensis--1||s__Petrocella sp002841435--1||s__Petrocella sp002841495--1||s__Phreatobacter oligotrophus--1||s__Plasticicumulans_A lactativorans--1||s__Pseudolabrys sp003152455--1||s__Qipengyuania mangrovi--1||s__Qipengyuania sp001635685--1||s__Qipengyuania sp009993605--1||s__RBG-16-49-21 sp016928865--1||s__RBG-16-49-21 sp017999915--1||s__RDXE01 sp004292755--1||s__RDXE01 sp013297545--1||s__RH-AL1 sp901457705--1||s__RZZS01 sp009929775--1||s__Rheinheimera pleomorphica--1||s__Rhizorhabdus crocodyli--1||s__Rhizorhabdus dicambivorans--2||s__Rhizorhabdus histidinilytica--2||s__Rhizorhabdus montanisoli--1||s__Rhizorhabdus sp000971055--2||s__Rhizorhabdus sp001015195--1||s__Rhizorhabdus sp001428605--2||s__Rhizorhabdus sp001429065--2||s__Rhizorhabdus sp004297635--2||s__Rhizorhabdus sp011044255--2||s__Rhizorhabdus sp018006725--1||s__Rhizorhabdus sp900101455--1||s__Rhizorhabdus wittichii--2||s__Rhizorhabdus wittichii_A--1||s__Rhizorhapis sp016650315--1||s__Rhizorhapis suberifaciens--2||s__Rhodoblastus acidophilus--1||s__Rhodoblastus acidophilus_A--1||s__Rhodoblastus acidophilus_B--1||s__Rhodoblastus sp903903185--1||s__Rhodoblastus sphagnicola--1||s__Rhodospirillum_A centenum--1||s__Rhodovastum atsumiense--1||s__Roseomonas_A frigidaquae--1||s__S0819 sp009295635--1||s__SCN-67-18 sp001724715--1||s__SV1-B22 sp018398915--1||s__Salisediminibacterium selenitireducens--1||s__Salsuginibacillus halophilus--1||s__Savagea serpentis--1||s__Sneathiella sp002428885--1||s__Sphingobium abikonense--1||s__Sphingobium algorifonticola--1||s__Sphingobium amiense--1||s__Sphingobium baderi_A--1||s__Sphingobium barthaii_A--1||s__Sphingobium bisphenolivorans--1||s__Sphingobium chlorophenolicum--1||s__Sphingobium chungbukense--1||s__Sphingobium cloacae--1||s__Sphingobium cupriresistens--1||s__Sphingobium estronivorans--1||s__Sphingobium faniae--1||s__Sphingobium fluviale--1||s__Sphingobium fontiphilum--1||s__Sphingobium fuliginis--1||s__Sphingobium herbicidovorans--1||s__Sphingobium indicum--1||s__Sphingobium japonicum_C--1||s__Sphingobium jiangsuense--1||s__Sphingobium lactosutens--1||s__Sphingobium lactosutens_A--1||s__Sphingobium limneticum--1||s__Sphingobium phenoxybenzoativorans--1||s__Sphingobium psychrophilum--1||s__Sphingobium quisquiliarum--1||s__Sphingobium scionense--1||s__Sphingobium sp000153545--1||s__Sphingobium sp000281715--1||s__Sphingobium sp000283515--2||s__Sphingobium sp000508185--1||s__Sphingobium sp000588875--1||s__Sphingobium sp001421665--1||s__Sphingobium sp001556865--1||s__Sphingobium sp001563265--1||s__Sphingobium sp001563285--1||s__Sphingobium sp001650725--1||s__Sphingobium sp001658005--1||s__Sphingobium sp001713415--1||s__Sphingobium sp001899715--1||s__Sphingobium sp002312805--1||s__Sphingobium sp002457415--1||s__Sphingobium sp002953135--1||s__Sphingobium sp003248505--1||s__Sphingobium sp003591655--1||s__Sphingobium sp006226685--1||s__Sphingobium sp009720145--1||s__Sphingobium sp013375535--1||s__Sphingobium sp013375555--1||s__Sphingobium sp013822485--1||s__Sphingobium sp013911745--1||s__Sphingobium sp014201265--1||s__Sphingobium sp014203965--1||s__Sphingobium sp014280435--1||s__Sphingobium sp014873695--1||s__Sphingobium sp015693305--1||s__Sphingobium sp016000085--1||s__Sphingobium sp016463275--1||s__Sphingobium sp017304105--2||s__Sphingobium sp017304655--2||s__Sphingobium sp017744605--1||s__Sphingobium sp017745115--2||s__Sphingobium sp017984895--1||s__Sphingobium sp018603885--2||s__Sphingobium sp018823325--1||s__Sphingobium sp019097845--1||s__Sphingobium sp900013425--1||s__Sphingobium sp900109095--1||s__Sphingobium sp900111125--1||s__Sphingobium sp900218065--1||s__Sphingobium subterraneum--2||s__Sphingobium ummariense--1||s__Sphingobium vermicomposti--1||s__Sphingobium wenxiniae--1||s__Sphingobium xenophagum--1||s__Sphingobium yanoikuyae--1||s__Sphingobium_A boeckii--1||s__Sphingobium_A sp003590775--2||s__Sphingomicrobium astaxanthinifaciens--1||s__Sphingomicrobium daechungense--1||s__Sphingomicrobium edaphi--1||s__Sphingomicrobium ginsengisoli--1||s__Sphingomicrobium jaspsi--2||s__Sphingomicrobium kaistense--1||s__Sphingomicrobium lutaoense--1||s__Sphingomicrobium lutea--1||s__Sphingomicrobium mesophila--1||s__Sphingomicrobium piscis--1||s__Sphingomicrobium rhizophilum--1||s__Sphingomicrobium sediminicola--1||s__Sphingomicrobium sinipercae--1||s__Sphingomicrobium sp000620665--1||s__Sphingomicrobium sp003097155--2||s__Sphingomicrobium sp003970925--1||s__Sphingomicrobium sp004282935--1||s__Sphingomicrobium sp009720245--1||s__Sphingomicrobium sp011053295--1||s__Sphingomicrobium sp011301715--1||s__Sphingomicrobium sp013361785--1||s__Sphingomicrobium sp013812805--1||s__Sphingomicrobium sp013812825--1||s__Sphingomicrobium sp013816595--1||s__Sphingomicrobium sp013816785--1||s__Sphingomicrobium sp013817375--1||s__Sphingomicrobium sp014352855--1||s__Sphingomicrobium sp014873375--1||s__Sphingomicrobium sp014873475--1||s__Sphingomicrobium sp014873795--1||s__Sphingomicrobium sp016924655--1||s__Sphingomicrobium sp019242355--1||s__Sphingomicrobium sp019247755--1||s__Sphingomicrobium sp902806265--1||s__Sphingomicrobium sp902806275--1||s__Sphingomicrobium sp902806285--1||s__Sphingomicrobium sp902806295--1||s__Sphingomicrobium xanthus--2||s__Sphingomonas abaci--2||s__Sphingomonas adhaesiva--2||s__Sphingomonas aeriglobus--2||s__Sphingomonas aerolata--2||s__Sphingomonas aerophila--3||s__Sphingomonas albertensis--2||s__Sphingomonas alpina--3||s__Sphingomonas alpina_A--3||s__Sphingomonas aquatilis--2||s__Sphingomonas asaccharolytica--1||s__Sphingomonas aurantiaca--2||s__Sphingomonas azotifigens--2||s__Sphingomonas caeni--2||s__Sphingomonas carotinifaciens--2||s__Sphingomonas dokdonensis--2||s__Sphingomonas echinoides--2||s__Sphingomonas elodea_A--1||s__Sphingomonas endophytica--2||s__Sphingomonas endophytica_A--2||s__Sphingomonas excrementigallinarum--1||s__Sphingomonas faeni--2||s__Sphingomonas gei--2||s__Sphingomonas gellani--1||s__Sphingomonas gilva--2||s__Sphingomonas ginsenosidimutans--2||s__Sphingomonas ginsenosidivorax--2||s__Sphingomonas glacialis--2||s__Sphingomonas glacialis_A--2||s__Sphingomonas guangdongensis--1||s__Sphingomonas hankookensis--1||s__Sphingomonas hengshuiensis--2||s__Sphingomonas hengshuiensis_A--1||s__Sphingomonas hominis--1||s__Sphingomonas insulae--3||s__Sphingomonas japonica--2||s__Sphingomonas jeddahensis--2||s__Sphingomonas jinjuensis--2||s__Sphingomonas koreensis--2||s__Sphingomonas koreensis_A--2||s__Sphingomonas kyeonggiensis--2||s__Sphingomonas kyeonggiensis_A--2||s__Sphingomonas leidyi--1||s__Sphingomonas lenta--4||s__Sphingomonas melonis_A--2||s__Sphingomonas metalli--1||s__Sphingomonas mucosissima--2||s__Sphingomonas naasensis--2||s__Sphingomonas olei--2||s__Sphingomonas oligophenolica--2||s__Sphingomonas pacifica--2||s__Sphingomonas palmae--1||s__Sphingomonas panacisoli--2||s__Sphingomonas parapaucimobilis--1||s__Sphingomonas paucimobilis--1||s__Sphingomonas phyllosphaerae--2||s__Sphingomonas phyllosphaerae_B--3||s__Sphingomonas pituitosa--2||s__Sphingomonas pokkalii--1||s__Sphingomonas populi--1||s__Sphingomonas portus--2||s__Sphingomonas pseudosanguinis--1||s__Sphingomonas psychrolutea--2||s__Sphingomonas rubra--1||s__Sphingomonas sanguinis--1||s__Sphingomonas sanguinis_B--1||s__Sphingomonas sediminis--2||s__Sphingomonas sp000241485--2||s__Sphingomonas sp000251145--2||s__Sphingomonas sp000282895--2||s__Sphingomonas sp000382485--1||s__Sphingomonas sp000632225--2||s__Sphingomonas sp000712135--2||s__Sphingomonas sp000786205--1||s__Sphingomonas sp000797515--1||s__Sphingomonas sp000803065--3||s__Sphingomonas sp001421245--2||s__Sphingomonas sp001421355--1||s__Sphingomonas sp001421415--1||s__Sphingomonas sp001421505--2||s__Sphingomonas sp001421535--2||s__Sphingomonas sp001421715--1||s__Sphingomonas sp001421745--2||s__Sphingomonas sp001421765--2||s__Sphingomonas sp001421785--2||s__Sphingomonas sp001421805--2||s__Sphingomonas sp001421965--2||s__Sphingomonas sp001421995--2||s__Sphingomonas sp001422045--2||s__Sphingomonas sp001423765--2||s__Sphingomonas sp001423845--2||s__Sphingomonas sp001424005--2||s__Sphingomonas sp001425385--1||s__Sphingomonas sp001426195--2||s__Sphingomonas sp001464615--3||s__Sphingomonas sp001555965--2||s__Sphingomonas sp001556185--3||s__Sphingomonas sp001557215--2||s__Sphingomonas sp001650735--1||s__Sphingomonas sp001897375--1||s__Sphingomonas sp002002925--2||s__Sphingomonas sp002083435--2||s__Sphingomonas sp002083475--2||s__Sphingomonas sp002083655--3||s__Sphingomonas sp002117915--2||s__Sphingomonas sp002127225--1||s__Sphingomonas sp002280555--2||s__Sphingomonas sp002280565--2||s__Sphingomonas sp002281535--3||s__Sphingomonas sp002292295--2||s__Sphingomonas sp002403415--2||s__Sphingomonas sp002707985--2||s__Sphingomonas sp002796605--2||s__Sphingomonas sp002863155--2||s__Sphingomonas sp003050745--2||s__Sphingomonas sp003075315--2||s__Sphingomonas sp003096895--2||s__Sphingomonas sp003345355--2||s__Sphingomonas sp003355005--2||s__Sphingomonas sp003610375--2||s__Sphingomonas sp003688595--2||s__Sphingomonas sp003688625--2||s__Sphingomonas sp003946805--1||s__Sphingomonas sp003951315--1||s__Sphingomonas sp004101245--2||s__Sphingomonas sp004173185--2||s__Sphingomonas sp004340945--2||s__Sphingomonas sp004340965--2||s__Sphingomonas sp004341085--2||s__Sphingomonas sp004345855--1||s__Sphingomonas sp004795835--1||s__Sphingomonas sp004799495--1||s__Sphingomonas sp005144715--2||s__Sphingomonas sp005502745--1||s__Sphingomonas sp005503355--2||s__Sphingomonas sp007833215--2||s__Sphingomonas sp011057975--2||s__Sphingomonas sp012035195--3||s__Sphingomonas sp012650175--2||s__Sphingomonas sp012927115--3||s__Sphingomonas sp013344685--1||s__Sphingomonas sp013374095--2||s__Sphingomonas sp013374115--2||s__Sphingomonas sp013416555--2||s__Sphingomonas sp013822915--1||s__Sphingomonas sp014193845--1||s__Sphingomonas sp014194975--2||s__Sphingomonas sp014217605--2||s__Sphingomonas sp014334115--2||s__Sphingomonas sp014489075--2||s__Sphingomonas sp014841615--1||s__Sphingomonas sp014842075--1||s__Sphingomonas sp016107325--1||s__Sphingomonas sp016427505--2||s__Sphingomonas sp016743815--2||s__Sphingomonas sp016820445--1||s__Sphingomonas sp017304615--2||s__Sphingomonas sp017418975--1||s__Sphingomonas sp017744835--1||s__Sphingomonas sp017745215--3||s__Sphingomonas sp018122655--1||s__Sphingomonas sp018139225--2||s__Sphingomonas sp018240825--1||s__Sphingomonas sp018449795--1||s__Sphingomonas sp900109205--2||s__Sphingomonas sp900114095--2||s__Sphingomonas sp900115295--2||s__Sphingomonas sp902498785--2||s__Sphingomonas sp902506455--2||s__Sphingomonas sp902506605--2||s__Sphingomonas sp902826325--1||s__Sphingomonas sp903643035--2||s__Sphingomonas sp903643065--1||s__Sphingomonas sp903644135--1||s__Sphingomonas sp903884945--3||s__Sphingomonas spermidinifaciens--1||s__Sphingomonas taxi--2||s__Sphingomonas taxi_A--1||s__Sphingomonas taxi_B--2||s__Sphingomonas trueperi--2||s__Sphingomonas trueperi_A--2||s__Sphingomonas turrisvirgatae--2||s__Sphingomonas xinjiangensis--2||s__Sphingomonas yabuuchiae--1||s__Sphingomonas yabuuchiae_A--1||s__Sphingomonas yantingensis--1||s__Sphingomonas zeae--1||s__Sphingomonas_B changbaiensis--1||s__Sphingomonas_B horti--1||s__Sphingomonas_B sp013044515--1||s__Sphingomonas_B sp018240865--1||s__Sphingomonas_E fennica--1||s__Sphingomonas_E laterariae--2||s__Sphingomonas_E sp002151445--2||s__Sphingomonas_G montana--1||s__Sphingomonas_G solaris--1||s__Sphingomonas_G sp009739515--1||s__Sphingomonas_H oleivorans--1||s__Sphingomonas_I sp003248515--1||s__Sphingomonas_I sp013113735--1||s__Sphingomonas_I vulcanisoli--1||s__Sphingomonas_K jejuensis--1||s__Sphingomonas_L sanxanigenens_A--1||s__Sphingomonas_L sp004796535--1||s__Sphingomonas_M formosensis--1||s__Sphingomonas_N chungangi--2||s__Sphingomonas_N oligoaromativorans--1||s__Sphingomonas_N sp000333335--2||s__Sphingomonas_N sp000383095--1||s__Sphingomonas_N sp019239915--1||s__Sphingomonas_N sp903871605--1||s__Sphingopyxis alaskensis--1||s__Sphingopyxis bauzanensis--1||s__Sphingopyxis flava--1||s__Sphingopyxis fribergensis--1||s__Sphingopyxis granuli--1||s__Sphingopyxis indica--1||s__Sphingopyxis italica--1||s__Sphingopyxis lacunae--1||s__Sphingopyxis lindanitolerans--1||s__Sphingopyxis macrogoltabida--1||s__Sphingopyxis macrogoltabida_A--1||s__Sphingopyxis macrogoltabida_B--1||s__Sphingopyxis microcysteis--1||s__Sphingopyxis panaciterrae--1||s__Sphingopyxis panaciterrulae--1||s__Sphingopyxis soli--1||s__Sphingopyxis solisilvae--1||s__Sphingopyxis sp000756375--1||s__Sphingopyxis sp000756385--1||s__Sphingopyxis sp000763945--1||s__Sphingopyxis sp001047015--1||s__Sphingopyxis sp001278035--2||s__Sphingopyxis sp001427085--1||s__Sphingopyxis sp001427105--1||s__Sphingopyxis sp001468225--1||s__Sphingopyxis sp001468265--1||s__Sphingopyxis sp001468285--1||s__Sphingopyxis sp001468395--1||s__Sphingopyxis sp001468465--1||s__Sphingopyxis sp001830555--1||s__Sphingopyxis sp001984035--1||s__Sphingopyxis sp001990265--1||s__Sphingopyxis sp002277025--1||s__Sphingopyxis sp002454115--1||s__Sphingopyxis sp003609815--1||s__Sphingopyxis sp003609835--1||s__Sphingopyxis sp004795895--1||s__Sphingopyxis sp005502465--1||s__Sphingopyxis sp005503165--1||s__Sphingopyxis sp005503215--1||s__Sphingopyxis sp012035435--1||s__Sphingopyxis sp013410105--1||s__Sphingopyxis sp013821905--1||s__Sphingopyxis sp013911715--1||s__Sphingopyxis sp014207235--1||s__Sphingopyxis sp014595975--1||s__Sphingopyxis sp014873485--1||s__Sphingopyxis sp016463225--1||s__Sphingopyxis sp016463645--1||s__Sphingopyxis sp016704835--1||s__Sphingopyxis sp016734905--1||s__Sphingopyxis sp016793775--1||s__Sphingopyxis sp016793825--1||s__Sphingopyxis sp017309275--1||s__Sphingopyxis sp017745175--1||s__Sphingopyxis sp018823905--1||s__Sphingopyxis sp900078365--1||s__Sphingopyxis sp900108295--1||s__Sphingopyxis terrae--1||s__Sphingopyxis witflariensis--1||s__Sphingorhabdus_B contaminans--1||s__Sphingorhabdus_B lacus--1||s__Sphingorhabdus_B profundilacus--1||s__Sphingorhabdus_B rigui--1||s__Sphingorhabdus_B sp001464315--1||s__Sphingorhabdus_B sp001889025--1||s__Sphingorhabdus_B sp002255985--1||s__Sphingorhabdus_B sp002282385--1||s__Sphingorhabdus_B sp002299195--1||s__Sphingorhabdus_B sp002479765--1||s__Sphingorhabdus_B sp003367235--1||s__Sphingorhabdus_B sp012032285--2||s__Sphingorhabdus_B sp013297725--1||s__Sphingorhabdus_B sp013823985--1||s__Sphingorhabdus_B sp016720115--1||s__Sphingorhabdus_B sp016742125--1||s__Sphingorhabdus_B sp017987825--1||s__Sphingorhabdus_C soli--2||s__Sphingorhabdus_C sp009993585--1||s__Telmatospirillum sp013349665--1||s__Thalassobaculum litoreum--1||s__Thalassospira alkalitolerans--1||s__Thalassospira australica--1||s__Thalassospira indica--1||s__Thalassospira lohafexi--1||s__Thalassospira lucentensis--1||s__Thalassospira lucentensis_A--1||s__Thalassospira lucentensis_B--1||s__Thalassospira povalilytica--1||s__Thalassospira profundimaris--1||s__Thalassospira profundimaris_C--1||s__Thalassospira profundimaris_D--1||s__Thalassospira sp000948415--1||s__Thalassospira sp002115785--1||s__Thalassospira sp002709775--1||s__Thalassospira sp011806525--1||s__Thalassospira sp017922435--1||s__Thalassospira tepidiphila--1||s__Thalassospira xiamenensis--1||s__Thalassospira xianhensis--1||s__Thiorhodospira sibirica--1||s__UBA11346 sp017302815--1||s__UBA1351 sp002342805--1||s__UBA1351 sp002382805--1||s__UBA1672 sp002747015--2||s__UBA1672 sp018399685--1||s__UBA1712 sp002317245--1||s__UBA1936 sp002336985--1||s__UBA1942 sp009773395--1||s__UBA2033 sp002333425--1||s__UBA2033 sp016711485--1||s__UBA2705 sp002354205--1||s__UBA2705 sp002690045--1||s__UBA3465 sp002729885--1||s__UBA4763 sp002403455--2||s__UBA4802 sp002328585--1||s__UBA4802 sp011332585--1||s__UBA5368 sp002407865--1||s__UBA6149 sp002423155--1||s__UBA998 sp002291925--1||s__Vallitalea_A okinawensis--1||s__Vibrio sp002342685--1||s__WFNF01 sp015488775--1||s__WMHbin3 sp015228895--2||s__XMGL2 sp018863195--1||s__YD0425bin50 sp002753105--1:heptad_counter=MCP-24H--122||MCP-28H--20||MCP-34H--3||MCP-36H--13||MCP-38H--6565||MCP-40H--107||MCP-42H--3||MCP-44H--583||MCP-48H--2||MCP-52H--1||MCP-58H--9:lbd_counter=:lca_tree=p__Proteobacteria:length_avg=134.7367375886525:length_max=196.0:length_min=42.0:length_std=25.075174673905348:length_sum=474947.0:mismatch_avg=13.558014184397162:mismatch_max=74.0:mismatch_min=0.0:mismatch_std=12.464744676348722:mismatch_sum=47792.0:name=N984808:qcovhsp_avg=99.51285106382977:qcovhsp_max=100.0:qcovhsp_min=95.0:qcovhsp_std=0.9466332969956469:qcovhsp_sum=350782.79999999993:qend_avg=134.79574468085107:qend_max=196.0:qend_min=42.0:qend_std=24.995634897976785:qend_sum=475155.0:qstart_avg=1.254468085106383:qstart_max=8.0:qstart_min=1.0:qstart_std=0.781588309752641:qstart_sum=4422.0:ref_name_counter=GB_GCA_001724715.1_protein.faa_MEFG01000027.1_175@PF00015_full_PFAM.169.437--4||GB_GCA_001897375.1_protein.faa_MKSU01000009.1_127@PF00015_full_PFAM.252.415--1||GB_GCA_002280555.1_protein.faa_NCEE01000023.1_31@PF00015_full_PFAM.253.419--5||GB_GCA_002434505.1_protein.faa_DJKE01000012.1_487@PF00015_full_PFAM.394.573--1||GB_GCA_002454115.1_protein.faa_DKIH01000006.1_148@PF00015_full_PFAM.251.430--55||GB_GCA_002707985.1_protein.faa_PAOI01000023.1_18@PF00015_full_PFAM.258.427--1||GB_GCA_003140315.1_protein.faa_PLJS01000201.1_5@PF00015_full_PFAM.481.657--4||GB_GCA_003240795.1_protein.faa_QFNK01000163.1_4@PF00015_full_PFAM.557.700--1||GB_GCA_003240855.1_protein.faa_QFNN01000084.1_7@PF00015_full_PFAM.254.438--21||GB_GCA_004173185.1_protein.faa_SEFZ01000013.1_8@PF00015_full_PFAM.256.427--3||GB_GCA_005503165.1_protein.faa_SCNT01000013.1_52@PF00015_full_PFAM.203.436--3||GB_GCA_005883305.1_protein.faa_VBAC01000001.1_7@PF00015_full_PFAM.245.427--1||GB_GCA_006226685.1_protein.faa_SBGG01000098.1_29@PF00015_full_PFAM.150.430--1||GB_GCA_011053295.1_protein.faa_DSOG01000018.1_2@PF00015_full_PFAM.225.395--417||GB_GCA_013361785.1_protein.faa_JABFXK010000078.1_21@PF00015_full_PFAM.233.398--73||GB_GCA_013377085.1_protein.faa_JACAAX010000009.1_83@PF00015_full_PFAM.375.552--2||GB_GCA_013812805.1_protein.faa_JACCSV010000227.1_4@PF00015_full_PFAM.239.408--5||GB_GCA_013812825.1_protein.faa_JACCSU010000029.1_10@PF00015_full_PFAM.232.396--50||GB_GCA_013816585.1_protein.faa_JACDEE010000004.1_152@PF00015_full_PFAM.244.431--1||GB_GCA_013816595.1_protein.faa_JACDEB010000013.1_30@PF00015_full_PFAM.13.205--79||GB_GCA_013817375.1_protein.faa_JACDCV010000092.1_2@PF00015_full_PFAM.230.401--45||GB_GCA_013911745.1_protein.faa_JACESO010000037.1_1@PF00015_full_PFAM.19.200--177||GB_GCA_016195145.1_protein.faa_JACQAF010000257.1_10@PF00015_full_PFAM.371.545--1||GB_GCA_016201085.1_protein.faa_JACQDO010000377.1_1@PF00015_full_PFAM.461.647--1||GB_GCA_016210825.1_protein.faa_JACQTM010000266.1_5@PF00015_full_PFAM.366.534--1||GB_GCA_016463225.1_protein.faa_JAEMRT010000021.1_54@PF00015_full_PFAM.251.430--2||GB_GCA_016704835.1_protein.faa_JADIZJ010000005.1_295@PF00015_full_PFAM.251.430--3||GB_GCA_016712715.1_protein.faa_JADJQM010000002.1_531@PF00015_full_PFAM.465.633--2||GB_GCA_016742125.1_protein.faa_JACVCM010000059.1_4@PF00015_full_PFAM.249.427--1||GB_GCA_016765515.1_protein.faa_JAESPT010000072.1_1@PF00015_full_PFAM.569.745--1||GB_GCA_016781555.1_protein.faa_JADDQD010000095.1_4@PF00015_full_PFAM.251.423--1||GB_GCA_016794165.1_protein.faa_JAEUKV010000064.1_3@PF00015_full_PFAM.463.638--1||GB_GCA_016937315.1_protein.faa_JAFGWD010000119.1_3@PF00015_full_PFAM.142.315--2||GB_GCA_017304105.1_protein.faa_JAFKLU010000093.1_16@PF00015_full_PFAM.241.415--4||GB_GCA_017309275.1_protein.faa_JAFKLT010000041.1_71@PF00015_full_PFAM.252.436--31||GB_GCA_018122655.1_protein.faa_JAGRQC010000002.1_552@PF00015_full_PFAM.234.441--2||GB_GCA_018240825.1_protein.faa_JAFEEZ010000213.1_8@PF00015_full_PFAM.15.207--1||GB_GCA_018654745.1_protein.faa_JABILA010000065.1_19@PF00015_full_PFAM.503.706--2||GB_GCA_019239915.1_protein.faa_JAFAZF010000063.1_76@PF00015_full_PFAM.257.437--1||GB_GCA_019242355.1_protein.faa_JAFAVR010000265.1_15@PF00015_full_PFAM.230.399--12||GB_GCA_019247755.1_protein.faa_JAFBAM010000224.1_1@PF00015_full_PFAM.14.190--163||GB_GCA_900078365.1_protein.faa_LT598653.1_250@PF00015_full_PFAM.250.439--4||GB_GCA_902806265.1_protein.faa_CADCVZ010000027.1_22@PF00015_full_PFAM.229.394--86||GB_GCA_902806275.1_protein.faa_CADCVY010000046.1_4@PF00015_full_PFAM.229.396--410||GB_GCA_902806285.1_protein.faa_CADCWA010000203.1_22@PF00015_full_PFAM.147.400--9||GB_GCA_902806315.1_protein.faa_CADCWD010000083.1_1@PF00015_full_PFAM.1.136--2||GB_GCA_903878085.1_protein.faa_CAIRGJ010000021.1_7@PF00015_full_PFAM.252.420--1||GB_GCA_903884945.1_protein.faa_CAISGR010000105.1_3@PF00015_full_PFAM.253.408--1||RS_GCF_000009985.1_protein.faa_NC_007626.1_3960@PF00015_full_PFAM.365.542--1||RS_GCF_000016765.1_protein.faa_NC_009511.1_1335@PF00015_full_PFAM.177.386--10||RS_GCF_000016765.1_protein.faa_NC_009511.1_4683@PF00015_full_PFAM.220.422--1||RS_GCF_000281715.1_protein.faa_NZ_AJVL01000061.1_32@PF00015_full_PFAM.232.405--2||RS_GCF_000283515.1_protein.faa_NC_015976.1_1186@PF00015_full_PFAM.242.415--9||RS_GCF_000342165.1_protein.faa_NZ_AMRV01000001.1_519@PF00015_full_PFAM.152.440--2||RS_GCF_000364705.1_protein.faa_NZ_AQOH01000036.1_4@PF00015_full_PFAM.442.616--1||RS_GCF_000367345.1_protein.faa_NZ_BARE01000002.1_17@PF00015_full_PFAM.180.423--1||RS_GCF_000383415.1_protein.faa_NZ_KB911258.1_432@PF00015_full_PFAM.381.553--1||RS_GCF_000412635.1_protein.faa_NZ_ASTG01000002.1_67@PF00015_full_PFAM.149.417--11||RS_GCF_000585415.1_protein.faa_NZ_KK073876.1_790@PF00015_full_PFAM.245.411--30||RS_GCF_000620665.1_protein.faa_NZ_JIAU01000008.1_99@PF00015_full_PFAM.231.402--3||RS_GCF_000632225.1_protein.faa_NZ_JFYV01000004.1_85@PF00015_full_PFAM.247.413--2||RS_GCF_000712135.1_protein.faa_NZ_JOOE01000003.1_107@PF00015_full_PFAM.152.428--18||RS_GCF_000744515.1_protein.faa_NZ_JQMC01000017.1_22@PF00015_full_PFAM.226.417--2||RS_GCF_000803065.1_protein.faa_NZ_JSXI01000016.1_279@PF00015_full_PFAM.163.438--1||RS_GCF_000936425.1_protein.faa_NZ_AVFK01000001.1_123@PF00015_full_PFAM.453.619--2||RS_GCF_000936425.1_protein.faa_NZ_AVFK01000002.1_232@PF00015_full_PFAM.667.840--1||RS_GCF_000971055.1_protein.faa_NZ_LARW01000097.1_10@PF00015_full_PFAM.170.419--12||RS_GCF_001421535.1_protein.faa_NZ_LMKN01000001.1_700@PF00015_full_PFAM.287.457--1||RS_GCF_001421765.1_protein.faa_NZ_LMLA01000001.1_43@PF00015_full_PFAM.250.418--146||RS_GCF_001421995.1_protein.faa_NZ_LMLS01000001.1_329@PF00015_full_PFAM.252.418--1||RS_GCF_001422815.1_protein.faa_NZ_LMMP01000008.1_77@PF00015_full_PFAM.499.680--9||RS_GCF_001422985.1_protein.faa_NZ_LMNL01000034.1_327@PF00015_full_PFAM.367.541--1||RS_GCF_001425385.1_protein.faa_NZ_LMQO01000002.1_44@PF00015_full_PFAM.264.437--4||RS_GCF_001428605.1_protein.faa_NZ_LMID01000013.1_295@PF00015_full_PFAM.211.412--9||RS_GCF_001429065.1_protein.faa_NZ_LMIB01000001.1_1681@PF00015_full_PFAM.155.419--13||RS_GCF_001468225.1_protein.faa_NZ_LNRU01000015.1_57@PF00015_full_PFAM.251.438--11||RS_GCF_001468265.1_protein.faa_NZ_LNRZ01000003.1_458@PF00015_full_PFAM.251.440--4||RS_GCF_001468395.1_protein.faa_NZ_LNSG01000001.1_204@PF00015_full_PFAM.251.437--2||RS_GCF_001468465.1_protein.faa_NZ_LNSA01000040.1_2@PF00015_full_PFAM.251.427--6||RS_GCF_001556185.1_protein.faa_NZ_LSIJ01000107.1_1@PF00015_full_PFAM.2.143--1||RS_GCF_001557215.1_protein.faa_NZ_LSJM01000401.1_6@PF00015_full_PFAM.249.416--4||RS_GCF_001563285.1_protein.faa_NZ_CP005188.1_2645@PF00015_full_PFAM.177.415--1||RS_GCF_001598355.1_protein.faa_NZ_BCYU01000191.1_1@PF00015_full_PFAM.13.172--8||RS_GCF_001598435.1_protein.faa_NZ_BCYY01000005.1_164@PF00015_full_PFAM.241.412--2||RS_GCF_001598815.1_protein.faa_NZ_BCZQ01000003.1_319@PF00015_full_PFAM.141.439--1||RS_GCF_001721295.1_protein.faa_NZ_MDDS01000023.1_55@PF00015_full_PFAM.255.445--4||RS_GCF_001721295.1_protein.faa_NZ_MDDS01000023.1_56@PF00015_full_PFAM.254.428--3||RS_GCF_001757355.1_protein.faa_NZ_MINO01000002.1_82@PF00015_full_PFAM.195.416--10||RS_GCF_002002925.1_protein.faa_NZ_CP019511.1_2194@PF00015_full_PFAM.255.443--1||RS_GCF_002002925.1_protein.faa_NZ_CP019511.1_2195@PF00015_full_PFAM.220.424--38||RS_GCF_002080435.1_protein.faa_NZ_CP020538.1_2218@PF00015_full_PFAM.187.416--2||RS_GCF_002091475.1_protein.faa_NZ_BCTR01000032.1_14@PF00015_full_PFAM.242.413--3||RS_GCF_002119765.1_protein.faa_NZ_CP021112.1_5036@PF00015_full_PFAM.287.477--1||RS_GCF_002119765.1_protein.faa_NZ_CP021112.1_5037@PF00015_full_PFAM.363.554--1||RS_GCF_002151445.1_protein.faa_NZ_CP016306.1_919@PF00015_full_PFAM.247.408--5||RS_GCF_002288825.1_protein.faa_NZ_NSLI01000003.1_864@PF00015_full_PFAM.251.415--4||RS_GCF_002288825.1_protein.faa_NZ_NSLI01000003.1_865@PF00015_full_PFAM.191.419--2||RS_GCF_002355275.1_protein.faa_NZ_CP023449.1_1654@PF00015_full_PFAM.186.419--1||RS_GCF_002355855.1_protein.faa_NZ_AP017655.1_3467@PF00015_full_PFAM.199.416--9||RS_GCF_002796605.1_protein.faa_NZ_CP024923.1_3630@PF00015_full_PFAM.210.424--59||RS_GCF_002796605.1_protein.faa_NZ_CP024923.1_3631@PF00015_full_PFAM.256.442--2||RS_GCF_002797435.1_protein.faa_NZ_PGEN01000001.1_1300@PF00015_full_PFAM.255.437--1||RS_GCF_002797435.1_protein.faa_NZ_PGEN01000001.1_1301@PF00015_full_PFAM.246.416--53||RS_GCF_003012735.1_protein.faa_NZ_PXYI01000011.1_107@PF00015_full_PFAM.186.420--3||RS_GCF_003034225.1_protein.faa_NZ_PHHF01000049.1_193@PF00015_full_PFAM.236.411--14||RS_GCF_003046295.1_protein.faa_NZ_PZZN01000002.1_457@PF00015_full_PFAM.269.431--1||RS_GCF_003050615.1_protein.faa_NZ_NWBU01000009.1_186@PF00015_full_PFAM.247.436--1||RS_GCF_003096275.1_protein.faa_NZ_QENQ01000007.1_1@PF00015_full_PFAM.10.165--4||RS_GCF_003097155.1_protein.faa_NZ_QEQM01000001.1_1224@PF00015_full_PFAM.252.421--10||RS_GCF_003097155.1_protein.faa_NZ_QEQM01000001.1_1687@PF00015_full_PFAM.236.408--3||RS_GCF_003129465.1_protein.faa_NZ_QFFF01000001.1_1078@PF00015_full_PFAM.242.417--26||RS_GCF_003345355.1_protein.faa_NZ_QQNB01000001.1_808@PF00015_full_PFAM.253.422--2||RS_GCF_003515075.1_protein.faa_NZ_QWLV01000002.1_237@PF00015_full_PFAM.250.437--40||RS_GCF_003515075.1_protein.faa_NZ_QWLV01000002.1_238@PF00015_full_PFAM.231.433--26||RS_GCF_003590775.1_protein.faa_NZ_QYUM01000003.1_287@PF00015_full_PFAM.257.428--5||RS_GCF_003590775.1_protein.faa_NZ_QYUM01000003.1_288@PF00015_full_PFAM.258.421--1||RS_GCF_003693445.1_protein.faa_NZ_RFAR01000133.1_1@PF00015_full_PFAM.431.499--1||RS_GCF_003951315.1_protein.faa_NZ_QLJH01000001.1_137@PF00015_full_PFAM.262.426--1||RS_GCF_004005865.1_protein.faa_NZ_SACN01000001.1_1673@PF00015_full_PFAM.255.425--2||RS_GCF_004114935.1_protein.faa_NZ_CP022221.1_6337@PF00015_full_PFAM.245.321--2||RS_GCF_004135585.1_protein.faa_NZ_CP035501.1_2963@PF00015_full_PFAM.189.427--4||RS_GCF_004151485.1_protein.faa_NZ_SBFF01000013.1_56@PF00015_full_PFAM.244.428--2||RS_GCF_004564275.1_protein.faa_NZ_SPDV01000012.1_42@PF00015_full_PFAM.20.229--36||RS_GCF_004792685.1_protein.faa_NZ_SRXT01000002.1_432@PF00015_full_PFAM.199.425--4||RS_GCF_004792695.1_protein.faa_NZ_SRXU01000007.1_17@PF00015_full_PFAM.164.424--2||RS_GCF_004792695.1_protein.faa_NZ_SRXU01000007.1_18@PF00015_full_PFAM.251.441--2||RS_GCF_005502465.1_protein.faa_NZ_SCOT01000029.1_23@PF00015_full_PFAM.251.430--1||RS_GCF_005502745.1_protein.faa_NZ_SCNL01000011.1_119@PF00015_full_PFAM.240.418--2||RS_GCF_006346325.1_protein.faa_NZ_VDYR01000001.1_163@PF00015_full_PFAM.257.431--2||RS_GCF_006438825.1_protein.faa_NZ_RCZP01000010.1_1@PF00015_full_PFAM.500.600--1||RS_GCF_006438955.1_protein.faa_NZ_RCZK01000009.1_64@PF00015_full_PFAM.269.434--1||RS_GCF_007859635.1_protein.faa_NZ_CP042306.1_316@PF00015_full_PFAM.255.424--4||RS_GCF_007859635.1_protein.faa_NZ_CP042306.1_317@PF00015_full_PFAM.193.421--1||RS_GCF_007859655.1_protein.faa_NZ_CP042304.1_3139@PF00015_full_PFAM.512.692--1||RS_GCF_007995065.1_protein.faa_NZ_VOQR01000001.1_240@PF00015_full_PFAM.233.421--2||RS_GCF_009363895.1_protein.faa_NZ_CP045434.1_2493@PF00015_full_PFAM.134.415--4||RS_GCF_009720245.1_protein.faa_NZ_WJSQ01000104.1_10@PF00015_full_PFAM.12.184--22||RS_GCF_011044255.1_protein.faa_NZ_CP049107.1_3649@PF00015_full_PFAM.184.419--1||RS_GCF_011044255.1_protein.faa_NZ_CP049107.1_924@PF00015_full_PFAM.204.429--1||RS_GCF_011057975.1_protein.faa_NZ_CP049109.1_3543@PF00015_full_PFAM.265.435--2||RS_GCF_011300455.1_protein.faa_NZ_CP049869.1_1084@PF00015_full_PFAM.223.392--107||RS_GCF_011301715.1_protein.faa_NZ_CP049870.1_2047@PF00015_full_PFAM.248.424--103||RS_GCF_011302055.1_protein.faa_NZ_CP049871.1_521@PF00015_full_PFAM.232.397--381||RS_GCF_011762195.1_protein.faa_NZ_JAASQK010000001.1_113@PF00015_full_PFAM.246.410--8||RS_GCF_011926545.1_protein.faa_NZ_JAATIT010000004.1_422@PF00015_full_PFAM.251.434--1||RS_GCF_012927105.1_protein.faa_NZ_JABBFV010000003.1_88@PF00015_full_PFAM.167.417--1||RS_GCF_012927115.1_protein.faa_NZ_JABBFY010000001.1_2762@PF00015_full_PFAM.225.436--1||RS_GCF_013344685.1_protein.faa_NZ_CP050137.1_3949@PF00015_full_PFAM.238.415--1||RS_GCF_014192915.1_protein.faa_NZ_JACHYN010000002.1_11@PF00015_full_PFAM.366.536--1||RS_GCF_014196115.1_protein.faa_NZ_JACIDB010000003.1_141@PF00015_full_PFAM.254.417--1||RS_GCF_014197795.1_protein.faa_NZ_JACIGI010000013.1_41@PF00015_full_PFAM.475.653--1||RS_GCF_014199255.1_protein.faa_NZ_JACIJF010000003.1_331@PF00015_full_PFAM.139.417--1||RS_GCF_014199305.1_protein.faa_NZ_JACIJK010000001.1_3@PF00015_full_PFAM.156.386--1||RS_GCF_014199625.1_protein.faa_NZ_JACHNY010000001.1_487@PF00015_full_PFAM.272.436--3||RS_GCF_014204495.1_protein.faa_NZ_JACHLN010000001.1_450@PF00015_full_PFAM.255.445--14||RS_GCF_014207235.1_protein.faa_NZ_JACHDA010000003.1_104@PF00015_full_PFAM.251.433--17||RS_GCF_014217605.1_protein.faa_NZ_CP043639.1_1450@PF00015_full_PFAM.252.418--1||RS_GCF_014489075.1_protein.faa_NZ_JACTGR010000005.1_225@PF00015_full_PFAM.224.426--3||RS_GCF_014489495.1_protein.faa_NZ_CP060780.1_980@PF00015_full_PFAM.189.357--134||RS_GCF_014489515.1_protein.faa_NZ_CP060782.1_2478@PF00015_full_PFAM.230.401--207||RS_GCF_014595975.1_protein.faa_NZ_JABWGQ010000040.1_23@PF00015_full_PFAM.251.438--1||RS_GCF_014648175.1_protein.faa_NZ_BMQP01000028.1_38@PF00015_full_PFAM.362.535--1||RS_GCF_014842075.1_protein.faa_NZ_JACYVA010000003.1_162@PF00015_full_PFAM.193.422--7||RS_GCF_014873375.1_protein.faa_NZ_JADBDK010000001.1_640@PF00015_full_PFAM.245.420--3||RS_GCF_014873795.1_protein.faa_NZ_JADBDN010000001.1_208@PF00015_full_PFAM.229.399--6||RS_GCF_016428755.1_protein.faa_NZ_JAELTI010000077.1_16@PF00015_full_PFAM.372.547--1||RS_GCF_016743815.1_protein.faa_NZ_CP061035.1_746@PF00015_full_PFAM.208.422--1||RS_GCF_016924655.1_protein.faa_NZ_JAFFJU010000001.1_670@PF00015_full_PFAM.247.421--2||RS_GCF_017876095.1_protein.faa_NZ_JAGINM010000041.1_5@PF00015_full_PFAM.267.456--1||RS_GCF_017876165.1_protein.faa_NZ_JAGINQ010000011.1_63@PF00015_full_PFAM.199.383--1||RS_GCF_018139225.1_protein.faa_NZ_JAGSNX010000001.1_1103@PF00015_full_PFAM.212.403--1||RS_GCF_018139225.1_protein.faa_NZ_JAGSNX010000001.1_1104@PF00015_full_PFAM.166.419--1||RS_GCF_018603885.1_protein.faa_NZ_JAHGAW010000006.1_213@PF00015_full_PFAM.162.415--1||RS_GCF_900101455.1_protein.faa_NZ_FMZJ01000021.1_37@PF00015_full_PFAM.225.422--15||RS_GCF_900108295.1_protein.faa_NZ_FNWK01000001.1_2331@PF00015_full_PFAM.252.429--5||RS_GCF_900109205.1_protein.faa_NZ_FNZB01000001.1_1257@PF00015_full_PFAM.205.419--1||RS_GCF_900114315.1_protein.faa_NZ_FOSQ01000013.1_19@PF00015_full_PFAM.371.535--1||RS_GCF_900188165.1_protein.faa_NZ_FZOS01000007.1_169@PF00015_full_PFAM.245.414--7||RS_GCF_902498785.1_protein.faa_NZ_LR701494.1_1499@PF00015_full_PFAM.259.425--13||RS_GCF_903643035.1_protein.faa_NZ_CAHJWW010000045.1_14@PF00015_full_PFAM.259.396--2||RS_GCF_903643065.1_protein.faa_NZ_CAHJWX010000099.1_9@PF00015_full_PFAM.253.385--2:scovhsp_avg=76.90978723404255:scovhsp_max=100.0:scovhsp_min=50.0:scovhsp_std=15.155691179387988:scovhsp_sum=271107.0:send_avg=154.95205673758866:send_max=280.0:send_min=64.0:send_std=31.238604721856625:send_sum=546206.0:sstart_avg=21.357163120567375:sstart_max=134.0:sstart_min=1.0:sstart_std=24.276812012380272:sstart_sum=75284.0])0.57:0.0381574[&&NHX:Sample_counter=rhizpot1--2180||rhizpot2--330||rhizpot3--1962||rhiztom1--588||rhiztom2--453||rhiztom3--1088:Type_counter=GTDB--851||capture--6601:besthit_avg=89.98834042553192:besthit_max=100.0:besthit_min=50.9:besthit_std=8.780980355411646:besthit_sum=317208.9:bitscore_avg=196.48028368794326:bitscore_max=309.0:bitscore_min=62.0:bitscore_std=40.010094426183784:bitscore_sum=692593.0:capture_class_counter=c__AC1--10||c__Acidobacteriae--21||c__Actinomycetia--330||c__Alphaproteobacteria--3695||c__Anaeroferrophillalia--5||c__Anaerolineae--31||c__B64-G9--1||c__Bacilli--188||c__Bacteroidia--11||c__Bdellovibrionia--3||c__Binatia--3||c__Brocadiae--1||c__Campylobacteria--6||c__Chitinivibrionia--2||c__Chloroflexia--3||c__Clostridia--50||c__Coriobacteriia--1||c__Cyanobacteriia--17||c__Dehalococcoidia--2||c__Deinococci--4||c__Desulfitobacteriia--5||c__Desulfobacteria--50||c__Desulfobulbia--23||c__Desulfotomaculia--1||c__Desulfovibrionia--144||c__Desulfuromonadia--110||c__Dormibacteria--3||c__Eremiobacteria--16||c__Fibrobacteria--1||c__GCA-002687715--1||c__GWC2-55-46--4||c__Gammaproteobacteria--1102||c__Gemmatimonadetes--28||c__Geothermincolia--4||c__Halobacteria--70||c__Holophagae--35||c__Kiritimatiellae--7||c__Krumholzibacteria--27||c__Ktedonobacteria--1||c__Leptospirillia--1||c__Limnocylindria--1||c__Magnetococcia--16||c__Methanomicrobia--9||c__Methylomirabilia--5||c__Moduliflexia--5||c__Mor1--3||c__Myxococcia--190||c__Negativicutes--14||c__Nitrospiria--26||c__OLB16--2||c__Phycisphaerae--3||c__Planctomycetia--42||c__Polyangia--29||c__QNDG01--1||c__RBG-13-61-14--3||c__RBG-16-71-46--3||c__SAR324--7||c__Sericytochromatia--1||c__Spirochaetia--37||c__Synergistia--6||c__Syntrophia--1||c__Syntrophobacteria--1||c__Syntrophomonadia--3||c__Syntrophorhabdia--1||c__Thermococci--1||c__Thermodesulfovibrionia--4||c__Thermoleophilia--4||c__Thermoplasmata--1||c__Thermotogae--1||c__UBA10030--2||c__UBA11346--1||c__UBA1135--3||c__UBA12135--1||c__UBA2242--14||c__UBA4802--15||c__UBA5377--4||c__UBA6911--1||c__UBA727--1||c__UBA7883--1||c__UBA796--2||c__UBA9160--45||c__UBA9217--3||c__Verrucomicrobiae--51||c__Vicinamibacteria--20:capture_domain_counter=d__Archaea--81||d__Bacteria--6520:capture_family_counter=f__2-02-FULL-58-16_A--1||f__4be13--1||f__54-19--1||f__70-9--1||f__AK92--2||f__Acetobacteraceae--99||f__Acidobacteriaceae--5||f__Acutalibacteraceae--4||f__Aeromonadaceae--10||f__Alicyclobacillaceae--1||f__Alkalispirochaetaceae--3||f__Alteromonadaceae--1||f__Aminobacteriaceae--5||f__Amorphaceae--2||f__Anaerolineaceae--4||f__Anaeromusaceae--1||f__Anaeromyxobacteraceae--6||f__Ancalomicrobiaceae--32||f__Anoxybacillaceae--4||f__Arcobacteraceae--1||f__Azospirillaceae--59||f__B64-G9--1||f__BMS3Bbin11--2||f__Bacillaceae--2||f__Bacillaceae_B--1||f__Baltobacteraceae--16||f__Bdellovibrionaceae--1||f__Beijerinckiaceae--905||f__Brevibacillaceae--2||f__Brocadiaceae--1||f__Bryobacteraceae--4||f__Burkholderiaceae--239||f__CACIAM-22H2--7||f__CAG-977--1||f__CAIJXV01--6||f__CAIMTB01--1||f__CAIOGM01--13||f__CAISDR01--1||f__CG2-30-32-10--10||f__CSP1-4--1||f__Casimicrobiaceae--2||f__Casp-alpha2--2||f__Caulobacteraceae--101||f__Celerinatantimonadaceae--1||f__Cellulomonadaceae--104||f__Cellvibrionaceae--1||f__Chitinibacteraceae--2||f__Chitinispirillaceae--2||f__Chromatiaceae--10||f__Chromobacteriaceae--15||f__Chthoniobacteraceae--4||f__Cohaesibacteraceae--5||f__Competibacteraceae--6||f__Cryptosporangiaceae--1||f__DC0425bin3--4||f__DRQE01--4||f__DRUE01--3||f__DSM-1321--1||f__DSM-18226--1||f__DTFT01--1||f__Deinococcaceae--4||f__Dermatophilaceae--1||f__Desulfatibacillaceae--20||f__Desulfitobacteriaceae--1||f__Desulfobacteraceae--11||f__Desulfobulbaceae--7||f__Desulfocapsaceae--13||f__Desulfomicrobiaceae--8||f__Desulfonatronovibrionaceae--1||f__Desulfosarcinaceae--13||f__Desulfosudaceae--1||f__Desulfovibrionaceae--135||f__Desulfovirgulaceae--1||f__Desulfurivibrionaceae--3||f__Desulfuromonadaceae--1||f__Dethiosulfovibrionaceae--1||f__Devosiaceae--4||f__Dissulfurispiraceae--1||f__Dongiaceae--73||f__Dormibacteraceae--2||f__Enterobacteriaceae--20||f__Enterococcaceae--1||f__EnvOPS12--9||f__Exiguobacteraceae--11||f__FACHB-46--2||f__Fen-1058--6||f__Fen-1342--1||f__Fibrobacteraceae--1||f__GCA-002686595--2||f__GCA-002687715--1||f__GCA-016699305--1||f__GCA-2753255--5||f__GCA-2862545--2||f__GCF-013343005--1||f__GWC2-71-9--16||f__Gallionellaceae--28||f__Geitlerinemaceae--9||f__Gemmataceae--29||f__Gemmatimonadaceae--12||f__Geobacteraceae--45||f__Geodermatophilaceae--131||f__HRBIN30--2||f__HTCC2089--3||f__Haladaptataceae--3||f__Haliangiaceae--1||f__Haloarculaceae--1||f__Halobacteriaceae--1||f__Haloferacaceae--18||f__Halomonadaceae--95||f__Halothiobacillaceae--1||f__Helicobacteraceae--4||f__Heliobacteriaceae--3||f__Holophagaceae--35||f__Hyphomicrobiaceae--4||f__Hyphomonadaceae--2||f__Immundisolibacteraceae--1||f__Isosphaeraceae--5||f__JAADEO01--5||f__JAAYZQ01--1||f__JABWAM01--1||f__JACDGC01--1||f__JACIWP01--9||f__JACPAU01--5||f__JACPCL1--1||f__JACPZS01--1||f__JACQBW01--26||f__JACRGQ01--1||f__JACRHJ01--3||f__JADFZZ01--1||f__JADGCL01--4||f__JAEUJZ01--1||f__JAEUOS01--2||f__JAFAQI01--1||f__JAFGRV01--2||f__JAFGTP01--14||f__JAFLCR01--1||f__JAFLEE01--1||f__JAGODF01--4||f__JdFR-85--1||f__Kiloniellaceae--5||f__Kineococcaceae--5||f__Kineosporiaceae--11||f__LZORAL124-64-63--27||f__Lachnospiraceae--22||f__Leptospirillaceae--1||f__MH13--9||f__Magnetaquicoccaceae--7||f__Magnetobacteriaceae--1||f__Magnetospirillaceae--79||f__Magnetovibrionaceae--3||f__Maricaulaceae--3||f__Methanofollaceae--9||f__Methanomassiliicoccaceae--1||f__Methyloligellaceae--6||f__Methylomonadaceae--3||f__Methylophilaceae--3||f__Methylopilaceae--34||f__Micavibrionaceae--4||f__Micromonosporaceae--56||f__Moduliflexaceae--5||f__Motilibacteraceae--9||f__Myxococcaceae--184||f__NAC60-12--1||f__NBRC-103111--15||f__Nannocystaceae--2||f__Natrialbaceae--47||f__Natronospirillaceae--1||f__Neiellaceae--1||f__Nitriliruptoraceae--1||f__Nitrincolaceae--2||f__Nitrococcaceae--1||f__Nocardioidaceae--7||f__Nostocaceae--4||f__Oleiphilaceae--3||f__Opitutaceae--4||f__Oscillatoriaceae--2||f__Oscillospiraceae--3||f__PNKZ01--3||f__PR03--1||f__PWMO01--1||f__PWPN01--1||f__Paenibacillaceae--115||f__Palsa-1400--1||f__Parvibaculaceae--1||f__Petrotogaceae--1||f__Phreatobacteraceae--4||f__Pirellulaceae--2||f__Planococcaceae--1||f__Pleomorphomonadaceae--4||f__Polyangiaceae--24||f__Pseudomonadaceae--224||f__Pseudopelobacteraceae--50||f__Quadrisphaeraceae--1||f__RBG-13-55-18--4||f__RBG-16-58-11--1||f__RBG-16-71-46--3||f__RFNS01--54||f__RZZM01--1||f__Reconcilibacillaceae--6||f__Reyranellaceae--44||f__Rhizobiaceae--182||f__Rhodanobacteraceae--11||f__Rhodobacteraceae--87||f__Rhodocyclaceae--303||f__Rhodospirillaceae--12||f__Rhodothalassiaceae--5||f__Roseiflexaceae--2||f__Ruminococcaceae--1||f__S144-34--2||f__SG8-38--1||f__SLAA01--6||f__SMYD01--3||f__SURF-12--2||f__SURF-3--4||f__SXRF01--1||f__SXTU01--11||f__SZUA-146--1||f__SZUA-229--4||f__SZUA-242--1||f__SZUA-540--1||f__Salisediminibacteriaceae--24||f__SbA1--1||f__Sedimentibacteraceae--1||f__Sedimenticolaceae--27||f__Selenomonadaceae--3||f__Shewanellaceae--1||f__Solirubrobacteraceae--3||f__Sphingomonadaceae--1068||f__Spirochaetaceae_B--1||f__Stappiaceae--56||f__Steroidobacteraceae--14||f__Streptosporangiaceae--2||f__Sulfurimonadaceae--1||f__Syntrophobacteraceae--1||f__Syntrophobotulaceae--1||f__Syntrophomonadaceae--3||f__Syntrophorhabdaceae--1||f__TH1-2--4||f__Tepidiformaceae--1||f__Termitinemataceae--3||f__Thalassobaculaceae--4||f__Thalassospiraceae--6||f__Thermococcaceae--1||f__Thermoguttaceae--1||f__Thioalkalivibrionaceae--1||f__Thiobacillaceae--5||f__Thiohalobacteraceae--1||f__Thiohalomonadaceae--7||f__Thiomicrospiraceae--2||f__Tistrellaceae--2||f__Treponemataceae--16||f__Tumebacillaceae--3||f__UBA10030--2||f__UBA11346--1||f__UBA11358--14||f__UBA11393--1||f__UBA12059--5||f__UBA12508--13||f__UBA1268--2||f__UBA1398--4||f__UBA1444--2||f__UBA2255--10||f__UBA2279--1||f__UBA2386--1||f__UBA3824--1||f__UBA4427--34||f__UBA4765--1||f__UBA4823--2||f__UBA5368--1||f__UBA5550--10||f__UBA5619--1||f__UBA5734--6||f__UBA6615--1||f__UBA6623--2||f__UBA6776--2||f__UBA6911--1||f__UBA7541--9||f__UBA7701--8||f__UBA8260--1||f__UBA8363--1||f__UBA9160--10||f__UBA9219--2||f__UBA9464--1||f__UBA9968--1||f__UTPLA1--1||f__UXAT02--6||f__VGJW01--1||f__VGSZ01--1||f__Vibrionaceae--6||f__Vicinamibacteraceae--20||f__WMHbin7--1||f__WQUN01--12||f__WRJC01--1||f__Wenzhouxiangellaceae--3||f__Xanthobacteraceae--705||f__Xanthomonadaceae--33||f__Zavarziniaceae--1:capture_genus_counter=g__13-2-20CM-66-19--1||g__20CM-2-65-7--1||g__28-57-27--1||g__28-YEA-48--26||g__54-19--1||g__67-14--1||g__AG11--10||g__AG41--2||g__AK92--2||g__Achromobacter--4||g__Acidiphilium--9||g__Acidocella--1||g__Acidoferrum--7||g__Acidovorax_A--4||g__Actinoplanes--50||g__Actinotalea--1||g__Acuticoccus--2||g__Aeromonas--9||g__Afipia--4||g__Aggregicoccus--1||g__Agrobacterium--11||g__Albibacillus--2||g__Albitalea--10||g__Aliagarivorans--1||g__Alicyclobacillus_H--1||g__Alkalicoccus--24||g__Alkalimonas--1||g__Alkalispirochaeta--3||g__Allorhizobium--30||g__Allosphingosinicella--28||g__Alpha-05--10||g__Altericroceibacterium_A--6||g__Aminidesulfovibrio--5||g__Aminivibrio--4||g__An92--3||g__Anabaenopsis--1||g__Anaeromusa--1||g__Anaeromyxobacter--3||g__Angulomicrobium--1||g__Aquabacter--2||g__Aquabacterium--2||g__Aquabacterium_A--11||g__Aquamicrobium_A--3||g__Aquimixticola--1||g__Aquitalea--2||g__Archangium--2||g__Arhodomonas--1||g__Aromatoleum--4||g__Asaia--1||g__Asticcacaulis--3||g__Aulosira--1||g__Aurantimonas--3||g__Aureimonas--4||g__Aureimonas_A--3||g__Azoarcus--1||g__Azonexus--200||g__Azorhizobium--3||g__Azospirillum--31||g__B10-G4--1||g__B1Sed10-166--6||g__BAIKAL-G1-2R--2||g__BG8--1||g__BMS3Bbin07--1||g__BMS3Bbin11--2||g__BOG-1184--2||g__BOG-908--2||g__BOG-930--13||g__BOG-931--6||g__BOG-933--10||g__BOG-934--2||g__BOG-935--1||g__Bacillus--2||g__Bellilinea--3||g__Belnapia--1||g__Blastochloris--12||g__Blastococcus--92||g__Blastomonas--2||g__Blastopirellula--1||g__Bordetella--3||g__Bosea--62||g__Bradyrhizobium--561||g__Brevibacillus--2||g__Brevundimonas--15||g__Brocadia--1||g__Burkholderia--11||g__Butyrivibrio--1||g__CADEEL01--2||g__CADEFT01--2||g__CAG-303--1||g__CAG-590--3||g__CAHJWH01--1||g__CAIJXV01--6||g__CAIMFV01--2||g__CAIMTB01--1||g__CAINDZ01--27||g__CAINEZ01--10||g__CAIOGM01--13||g__CAIOYC01--1||g__CAIPTY01--2||g__CAIQIV01--2||g__CAIQQQ01--2||g__CAISDR01--1||g__CAITLX01--22||g__CAITNM01--1||g__CAIUEN01--1||g__CAIULK01--2||g__CAIVVT01--2||g__CAIWAH01--1||g__CAIWHR01--1||g__CAIXEA01--1||g__CAIXLI01--2||g__CAIXRL01--3||g__CAIXZV01--1||g__CAIYJE01--1||g__CAIYYW01--3||g__CAIZDL01--1||g__CAJANL01--1||g__CAU-1522--1||g__CFH-75059--1||g__COE1--4||g__CSSed11-175R1--1||g__Caenispirillum--1||g__Catenuloplanes--1||g__Caulobacter--70||g__Cellulomonas--92||g__Cellulosimicrobium--10||g__Cellvibrio--1||g__Chitinilyticum--1||g__Chromatium--3||g__Chromobacterium--8||g__Chth-196--4||g__Chthonobacter--1||g__Cohaesibacter--5||g__Cohnella--36||g__Comamonas--1||g__Competibacter_A--2||g__Contendobacter--2||g__Corallococcus--2||g__Coralloluteibacterium--4||g__Crenobacter--2||g__Cronobacter--5||g__Cryptosporangium--1||g__Cucumibacter--1||g__Cupriavidus--22||g__Curvibacter--15||g__DP-20--1||g__DSM-9736--26||g__DSPX01--1||g__DUBZ01--33||g__DUOS01--6||g__Dactylopiibacterium--1||g__Deinococcus--4||g__Delta-02--1||g__Denitrobaculum--3||g__Denitromonas--1||g__Dermatophilus--1||g__Derxia--1||g__Desulfatibacillum--20||g__Desulfatitalea--4||g__Desulfobacter--3||g__Desulfobacterium_B--5||g__Desulfobulbus--5||g__Desulfobulbus_A--2||g__Desulfofundulus--1||g__Desulfomicrobium--6||g__Desulfonatronospira--1||g__Desulfonema_C--1||g__Desulfosarcina--9||g__Desulfospira--1||g__Desulfosporosinus--1||g__Desulfosudis--1||g__Desulfovibrio_R--1||g__Desulfuromonas--1||g__Dethiosulfovibrio--1||g__Devosia--2||g__Devosia_A--1||g__Dickeya--1||g__Dongia--65||g__Duganella--8||g__Dyella_A--1||g__ER46--4||g__ETT8--3||g__Elarobacter--2||g__Elioraea--4||g__Enhygromyxa--1||g__Ensifer--24||g__Ensifer_A--7||g__Enterococcus_I--1||g__Enterovirga--4||g__Erythrobacter--6||g__Exiguobacterium--10||g__Exiguobacterium_A--1||g__F1-120-MAGs118--1||g__FACHB-46--2||g__FEN-1143--115||g__FKL33--1||g__FREY01--2||g__FW300-bin19--1||g__Fen-1342--1||g__Fibromonas--1||g__Franconibacter--1||g__Fundidesulfovibrio--1||g__GAS188--3||g__GCA-016699305--1||g__GCA-2746365--4||g__GCA-2753255--5||g__GCA-2753565--1||g__Ga0077550--1||g__Gallionella--1||g__Gemmata--1||g__Gemmatimonas--1||g__Gemmobacter_B--2||g__Geobacillus--4||g__Geobacter--2||g__Geodermatophilus--36||g__Geomesophilobacter--1||g__Geomonas--12||g__Geotalea--1||g__Geothrix--34||g__Giesbergeria--1||g__Gorillibacterium--1||g__Gp1-AA145--1||g__Gynuella--1||g__HA3dbin3--4||g__HCHbin5--2||g__HKCCE3408--1||g__HRBIN30--2||g__Haloarcula--1||g__Halobacterium--1||g__Halobaculum--2||g__Halobellus--1||g__Halobiforma--1||g__Halochromatium--2||g__Halocynthiibacter--1||g__Halodesulfovibrio--21||g__Haloferax--1||g__Halomonas--11||g__Haloplanus--1||g__Halorubrum--13||g__Halorussus--3||g__Halostagnicola--1||g__Haloterrigena--1||g__Halovivax--1||g__Hansschlegelia--32||g__Helicobacter_E--4||g__Heliophilum--3||g__Hemerobacter--9||g__Herbaspirillum--3||g__Hoeflea--6||g__Holophaga--1||g__Humidesulfovibrio--1||g__Hydrogenovibrio--2||g__Hyphomicrobium--4||g__Ideonella--4||g__Imhoffiella--2||g__Indiicoccus--1||g__JAADEO01--5||g__JAAFGT01--1||g__JAANAU01--3||g__JAAYLU01--1||g__JAAYUR01--3||g__JAAYXG01--12||g__JAAZNB01--1||g__JAAZNF01--1||g__JABDJY01--1||g__JABDKV01--1||g__JABDRL01--2||g__JABEUX01--1||g__JABFSM01--5||g__JABIRP01--4||g__JABMOQ01--1||g__JABSRN01--2||g__JACDDX01--2||g__JACDGC01--1||g__JACIWP01--9||g__JACOUN01--2||g__JACPAU01--5||g__JACPCL1--1||g__JACPZS01--1||g__JACQBW01--25||g__JACQBY01--1||g__JACQHZ01--1||g__JACQUT01--1||g__JACQYA01--1||g__JACQYB01--1||g__JACRCG01--44||g__JACRCI01--2||g__JACRGQ01--1||g__JACRHJ01--3||g__JACRMN01--3||g__JACRPB01--1||g__JADFXJ01--1||g__JADFZZ01--1||g__JADGCL01--4||g__JADJOM01--5||g__JADJPO01--8||g__JAEUJP01--1||g__JAEUJQ01--1||g__JAEUJT01--43||g__JAEUKZ01--1||g__JAEUOS01--2||g__JAEUPI01--3||g__JAFAQI01--1||g__JAFGAX01--1||g__JAFGFO01--6||g__JAFGIA01--1||g__JAFGNN01--1||g__JAFGQA01--1||g__JAFGTP01--14||g__JAFGWI01--2||g__JAFLCR01--1||g__JAFLEE01--1||g__JAGNEZ01--1||g__JAGNNG01--1||g__JAGODF01--4||g__JCVI-SCAAA005--1||g__Jannaschia--10||g__Janthinobacterium--3||g__Jiella--4||g__Jonesia--1||g__KK5--11||g__KS41--1||g__Kiloniella--1||g__Kineococcus--5||g__Kineothrix--3||g__Komagataeibacter--29||g__Kushneria--12||g__LMUX01--1||g__LX47W--2||g__Leclercia--1||g__Leptospirillum_A--1||g__Lichenicola--2||g__Lichenihabitans--1||g__Limnohabitans_A--11||g__Luteibacter--8||g__Luteimonas--2||g__Luteitalea--20||g__Lutimaribacter--1||g__Lysobacter--8||g__M55B175--4||g__MADRE2--1||g__MH13--9||g__MYbin3--1||g__Magnetospirillum--18||g__Magnetovibrio--3||g__Maricaulis--2||g__Marinobacter--3||g__Marivivens--2||g__Massilia--4||g__Megalodesulfovibrio--33||g__Melittangium--4||g__Mesorhizobium_E--1||g__Methanofollis--9||g__Methylobacterium--632||g__Methylobrevis--2||g__Methyloceanibacter--4||g__Methylocella--10||g__Methyloferula--6||g__Methylomonas--2||g__Methylophilus--3||g__Methylopila--2||g__Methylosinus--3||g__Methyloversatilis--3||g__Methylovirgula--3||g__Micavibrio_B--4||g__Micromonospora_E--1||g__Microvirga--12||g__Mitsuaria--2||g__MnTg02--2||g__Modestobacter--3||g__Motilibacter--9||g__Motiliproteus--1||g__Muriiphilus--1||g__Myxococcus--3||g__NBML01--1||g__Natrialba--2||g__Natrinema--40||g__Natronorubrum--1||g__Neiella--1||g__Neorhizobium--13||g__Neptunomonas--1||g__Niallia--1||g__Nitrobacter--2||g__Nitrospirillum--1||g__Nitrotoga--2||g__Niveibacterium--2||g__Niveispirillum--13||g__Nocardioides--7||g__Nostoc--1||g__Noviherbaspirillum--1||g__Novispirillum--1||g__Novosphingobium--47||g__OLB14--9||g__Oceanicaulis--1||g__Oharaeibacter--1||g__Oricola--3||g__PFJX01--3||g__PNKF01--1||g__PNKZ01--3||g__PR03--1||g__PUOA01--1||g__PWMO01--1||g__Paenibacillus--26||g__Paenibacillus_A--3||g__Paenibacillus_AA--3||g__Paenibacillus_AB--1||g__Paenibacillus_AH--6||g__Paenibacillus_B--9||g__Paenibacillus_C--2||g__Paenibacillus_F--3||g__Paenibacillus_G--1||g__Paenibacillus_J--2||g__Paenibacillus_M--3||g__Paenibacillus_O--10||g__Paenibacillus_S--1||g__Paenibacillus_V--1||g__Paenibacillus_W--5||g__Paenibacillus_Z--14||g__Palsa-343--2||g__Palsa-513--1||g__Palsa-872--2||g__Palsa-881--1||g__Palsa-883--1||g__Paludibacterium--3||g__Pandoraea--3||g__Pantoea--3||g__Paraburkholderia--16||g__Paracoccus--4||g__Pararhizobium--11||g__Pararhodobacter--2||g__Parasedimentitalea--3||g__Parasulfuritortus--1||g__Parvibaculum--1||g__Patulibacter--1||g__Pectobacterium--6||g__Pelagerythrobacter--1||g__Pelagimonas--1||g__Pelomonas--5||g__Peribacillus--1||g__Phaeobacter--1||g__Phaeospirillum--50||g__Phenylobacterium--7||g__Phormidium--1||g__Phormidium_A--9||g__Photobacterium--6||g__Phreatobacter--4||g__Phytobacter--1||g__Pigmentiphaga--2||g__Pinisolibacter--28||g__Planobispora--1||g__Planomonospora_A--1||g__Planosporangium--1||g__Polymorphum--1||g__Polynucleobacter--1||g__Ponticaulis--2||g__Pontivivens--2||g__Propionivibrio--11||g__Prosthecomicrobium_A--4||g__Pseudaminobacter--2||g__Pseudodesulfovibrio--16||g__Pseudoduganella--4||g__Pseudohoeflea--2||g__Pseudolabrys--53||g__Pseudomonas--3||g__Pseudomonas_A--23||g__Pseudomonas_B--4||g__Pseudomonas_D--3||g__Pseudomonas_E--169||g__Pseudomonas_F--16||g__Pseudomonas_Q--5||g__Pseudomonas_R--1||g__Pseudomonas_S--1||g__Pseudooceanicola--2||g__Pseudopelobacter--3||g__Pseudophaeobacter--1||g__Pseudophaeobacter_A--3||g__Pseudorhodoplanes--3||g__Pseudoxanthomonas--4||g__Pseudoxanthomonas_A--1||g__QGON01--27||g__QHYP01--1||g__QNFC01--1||g__Qipengyuania--7||g__Quadrisphaera--1||g__R-H-3--3||g__RBG-16-40-8--2||g__RBG-16-49-21--10||g__RBG-16-58-11--1||g__REEB421--2||g__REEB506--1||g__REEE01--2||g__RFNS01--54||g__RFOF01--1||g__RH-AL1--1||g__RI-231--2||g__RPRB01--1||g__RZZM01--1||g__Rahnella--1||g__Ramlibacter--5||g__Reconcilibacillus--1||g__Reidiella--1||g__Reyranella--44||g__Rhizobacter--1||g__Rhizobium--32||g__Rhizobium_A--4||g__Rhizobium_B--1||g__Rhizorhabdus--13||g__Rhodanobacter--2||g__Rhodobacter--2||g__Rhodobaculum--1||g__Rhodoblastus--6||g__Rhodoferax--29||g__Rhodopila--14||g__Rhodopseudomonas--23||g__Rhodosalinus--8||g__Rhodothalassium--5||g__Rhodovastum--2||g__Rhodovulum--3||g__Roseiarcus--136||g__Roseibium--54||g__Roseicyclus--3||g__Roseiflexus--2||g__Roseobacter--2||g__Roseococcus--1||g__Roseomonas--11||g__Roseomonas_A--2||g__Roseovarius--3||g__Rossellomorea--1||g__Rubrimonas--6||g__Rubrivivax--16||g__Ruminiclostridium_E--1||g__S144-34--2||g__S146-62--2||g__SCN-69-89--1||g__SG-bin9--7||g__SKXG01--3||g__SL1-B47--8||g__SMYD01--3||g__SSA4--6||g__SURF-16--2||g__SURF-21--3||g__SXTU01--11||g__SXUL01--1||g__SYBY01--1||g__SYKL01--2||g__SYSU-D60009--8||g__SZAS-103--1||g__SZUA-242--1||g__SZUA-426--1||g__SZUA-540--1||g__SZUA-544--1||g__SZUA-575--3||g__SZUA-611--1||g__Saccharibacillus--5||g__Sagittula--2||g__Salinicola--72||g__Salipiger--1||g__SbD1--1||g__Schlegelella--2||g__Sedimentibacter--1||g__Selenomonas_A--1||g__Shewanella--1||g__Shinella--10||g__Sideroxydans--25||g__Silvimonas--1||g__Singulisphaera--4||g__Sinorhizobium--5||g__Skermanella--3||g__Solidesulfovibrio--55||g__Solincola_B--1||g__Sphingobium--359||g__Sphingobium_A--2||g__Sphingomicrobium--51||g__Sphingomonas--365||g__Sphingomonas_B--4||g__Sphingomonas_E--17||g__Sphingomonas_K--1||g__Sphingomonas_L--2||g__Sphingomonas_N--28||g__Sphingopyxis--116||g__Sphingorhabdus_C--2||g__Spirilliplanes--1||g__Spiro-10--7||g__Spirochaeta_F--1||g__Sporofaciens--3||g__Stappia--1||g__Stenotrophomonas--4||g__Steroidobacter_A--1||g__Stigmatella--11||g__Sulfitobacter--1||g__Sulfuricurvum--1||g__Sulfuritalea--1||g__Sulfurivermis--7||g__Symbiobacter--1||g__Syntrophomonas_A--2||g__TMED88--1||g__Tagaea--6||g__Tanticharoenia--1||g__Tardiphaga--26||g__Tateyamaria--1||g__Telmatospirillum--8||g__Terracidiphilus--3||g__Thalassobius--1||g__Thalassospira--6||g__Thauera--4||g__Thauera_A--2||g__Thermococcus--1||g__Thioalkalivibrio--1||g__Thiobaca--1||g__Thiobacillus--1||g__Thiocystis--2||g__Thiohalobacter--1||g__Thiomonas--13||g__Tistrella--2||g__Treponema_C--2||g__Treponema_D--1||g__Trichormus--1||g__Trinickia--1||g__Tropicimonas--2||g__Tumebacillus--1||g__Tumebacillus_A--2||g__UBA10030--2||g__UBA11346--1||g__UBA11358--14||g__UBA11386--1||g__UBA11549--1||g__UBA12059--1||g__UBA12183--2||g__UBA12508--13||g__UBA1398--4||g__UBA1444--2||g__UBA1479--2||g__UBA1603--1||g__UBA1796--1||g__UBA1799--1||g__UBA2250--68||g__UBA2255--10||g__UBA2262--1||g__UBA2270--10||g__UBA2286--1||g__UBA2376--1||g__UBA2386--1||g__UBA2868--1||g__UBA3282--3||g__UBA3766--2||g__UBA3824--1||g__UBA4036--1||g__UBA4615--1||g__UBA4765--1||g__UBA4844--1||g__UBA5009--1||g__UBA5619--1||g__UBA5851--1||g__UBA6--1||g__UBA6079--1||g__UBA6163--1||g__UBA6814--1||g__UBA6894--26||g__UBA6911--1||g__UBA7109--1||g__UBA8260--1||g__UBA8949--6||g__UBA9160--10||g__UCB2--1||g__UMGS1071--4||g__VBCG01--1||g__VEOV01--3||g__VFBF01--1||g__VGSZ01--1||g__VKM-B-2647--1||g__Vecturithrix--5||g__Velthaea--4||g__WGLV01--2||g__WHTV01--1||g__WMHbin3--2||g__WMHbin7--1||g__WQRX01--12||g__WRIV01--2||g__WRJC01--1||g__WRJI01--1||g__WYBT01--1||g__Wenxinia--1||g__Wenzhouxiangella--3||g__XMGL2--10||g__Xanthobacter--1||g__Xanthomonas--8||g__Yersinia--1||g__Yoonia--2||g__Z2-YC6860--1||g__ZCTH02-B3--2||g__Zavarzinia--1||g__Zhengella--1||g__Zobellella--1:capture_order_counter=o__54-19--1||o__AC1--10||o__Acetobacterales--99||o__Acidobacteriales--6||o__Acidoferrales--9||o__Actinomycetales--122||o__Alicyclobacillales--1||o__Anaeroferrophillales--5||o__Anaerolineales--15||o__Anaeromusales--1||o__Arenicellales--2||o__Azospirillales--59||o__B64-G9--1||o__Bacillales--6||o__Bacillales_A--1||o__Bacillales_B--3||o__Bacillales_H--24||o__Bacteroidales--11||o__Baltobacterales--16||o__Bdellovibrionales--3||o__Brevibacillales--2||o__Brocadiales--1||o__Bryobacterales--6||o__Burkholderiales--600||o__CACIAM-22H2--7||o__CAIKKV01--6||o__CAISDR01--1||o__COTS27--1||o__Campylobacterales--6||o__Caulobacterales--110||o__Chitinivibrionales--2||o__Chloroflexales--2||o__Chromatiales--37||o__Chthoniobacterales--4||o__Competibacterales--6||o__Cyanobacteriales--15||o__DSM-27196--10||o__Deinococcales--4||o__Desulfitobacteriales--2||o__Desulfobacterales--50||o__Desulfobulbales--23||o__Desulfotomaculales--1||o__Desulfovibrionales--144||o__Desulfuromonadales--2||o__Dongiales--73||o__Dormibacterales--2||o__Ectothiorhodospirales--1||o__Enterobacterales--40||o__Exiguobacterales--11||o__FACHB-46--2||o__Fibrobacterales--1||o__GCA-002687715--1||o__GCA-016699305--1||o__GCF-013343005--1||o__GWC2-55-46--4||o__Gemmatales--29||o__Gemmatimonadales--28||o__Geobacterales--108||o__Geothermincolales--4||o__HRBIN30--2||o__Haliangiales--1||o__Halobacteriales--70||o__Halothiobacillales--1||o__Heliobacteriales--3||o__Holophagales--35||o__Immundisolibacterales--1||o__Isosphaerales--5||o__JAAYZQ01--1||o__JABWAM01--1||o__JACIWP01--9||o__JACQBW01--26||o__JACRGQ01--1||o__JACRHJ01--3||o__Kiloniellales--5||o__Ktedonobacterales--1||o__LZORAL124-64-63--27||o__Lachnospirales--34||o__Lactobacillales--1||o__Leptospirillales--1||o__Limnocylindrales--1||o__Magnetococcales--16||o__Methanomassiliicoccales--1||o__Methanomicrobiales--9||o__Methylococcales--3||o__Methylomirabilales--5||o__Micavibrionales--4||o__Moduliflexales--5||o__Motilibacterales--9||o__Mycobacteriales--189||o__Myxococcales--190||o__Nannocystales--2||o__Nitriliruptorales--1||o__Nitrococcales--3||o__OPB41--1||o__Opitutales--17||o__Oscillospirales--9||o__Paenibacillales--136||o__Palsa-1104--1||o__Paracaedibacterales--1||o__Parvibaculales--1||o__Pedosphaerales--29||o__Petrotogales--1||o__Pirellulales--8||o__Polyangiales--25||o__Propionibacteriales--7||o__Pseudomonadales--329||o__QNDG01--1||o__RBG-13-61-14--3||o__RBG-16-71-46--3||o__RF32--1||o__RZYC01--1||o__Reyranellales--44||o__Rhizobiales--1953||o__Rhodobacterales--87||o__Rhodospirillales--110||o__Rickettsiales--2||o__S144-34--2||o__S15B-MN24--1||o__SAR324--7||o__SMYD01--3||o__SURF-12--2||o__SZUA-146--1||o__SZUA-229--4||o__SZUA-242--1||o__SZUA-6--2||o__Saccharofermentanales--6||o__Selenomonadales--3||o__Solirubrobacterales--4||o__Sphingomonadales--1073||o__Spirochaetales_E--1||o__Sporomusales--8||o__Steroidobacterales--14||o__Streptosporangiales--2||o__Synergistales--6||o__Syntrophales--1||o__Syntrophobacterales--1||o__Syntrophomonadales--3||o__Syntrophorhabdales--1||o__Tepidiformales--1||o__Thalassobaculales--4||o__Thermococcales--1||o__Thermodesulfovibrionales--3||o__Thermoflexales--6||o__Thiohalobacterales--1||o__Thiohalomonadales--7||o__Thiomicrospirales--2||o__Tissierellales--1||o__Tistrellales--2||o__Treponematales--24||o__Tumebacillales--3||o__UBA10030--2||o__UBA11346--1||o__UBA1135--2||o__UBA1398--4||o__UBA1444--2||o__UBA1845--3||o__UBA2242--14||o__UBA2386--1||o__UBA4802--15||o__UBA6615--1||o__UBA6911--1||o__UBA6952--1||o__UBA727--1||o__UBA796--2||o__UBA8260--1||o__UBA9160--45||o__UBA9219--56||o__UBA9968--1||o__Vicinamibacterales--20||o__Xanthomonadales--47||o__Zavarziniales--1:capture_phylum_counter=p__Acidobacteriota--80||p__Actinobacteriota--339||p__Armatimonadota--4||p__Bacteroidota--13||p__Bdellovibrionota--3||p__Campylobacterota--6||p__Chloroflexota--38||p__Cyanobacteria--18||p__Deinococcota--4||p__Desulfobacterota--189||p__Desulfobacterota_B--3||p__Desulfobacterota_C--5||p__Desulfobacterota_G--1||p__Desulfobacterota_I--144||p__Dormibacterota--3||p__Edwardsbacteria--10||p__Eisenbacteria--3||p__Eremiobacterota--16||p__Fibrobacterota--3||p__Firmicutes--188||p__Firmicutes_A--50||p__Firmicutes_B--9||p__Firmicutes_C--14||p__Gemmatimonadota--28||p__Halobacteriota--79||p__Krumholzibacteriota--27||p__Marinisomatota--14||p__Methanobacteriota_B--1||p__Methylomirabilota--5||p__Moduliflexota--5||p__Myxococcota--221||p__Myxococcota_A--47||p__Nitrospinota--1||p__Nitrospirota--33||p__Nitrospirota_A--1||p__OLB16--2||p__Planctomycetota--51||p__Proteobacteria--4813||p__QNDG01--1||p__RBG-13-61-14--3||p__SAR324--7||p__Spirochaetota--53||p__Synergistota--6||p__Thermoplasmatota--1||p__Thermotogota--1||p__Verrucomicrobiota--58:capture_species_counter=s__13-2-20CM-66-19 sp005878835--1||s__20CM-2-65-7 sp003222195--1||s__28-57-27 sp006212015--1||s__28-YEA-48 sp903932565--26||s__54-19 sp001898225--1||s__67-14 sp903933815--1||s__AG11 sp003223455--10||s__AG41 sp003221045--1||s__AG41 sp003222055--1||s__AK92 sp003399765--2||s__Achromobacter sp002975275--2||s__Achromobacter xylosoxidans--2||s__Acidiphilium sp002255515--9||s__Acidocella sp002255575--1||s__Acidoferrum sp003224105--7||s__Acidovorax_A cattleyae--2||s__Acidovorax_A wautersii--2||s__Actinoplanes azureus--1||s__Actinoplanes brasiliensis--1||s__Actinoplanes cyaneus--13||s__Actinoplanes deccanensis--2||s__Actinoplanes durhamensis--1||s__Actinoplanes humidus--2||s__Actinoplanes italicus--2||s__Actinoplanes liguriensis--4||s__Actinoplanes nipponensis--4||s__Actinoplanes octamycinicus--6||s__Actinoplanes philippinensis--3||s__Actinoplanes rectilineatus--1||s__Actinoplanes siamensis--8||s__Actinoplanes sp017592555--1||s__Actinoplanes xinjiangensis--1||s__Actinotalea sp012514545--1||s__Acuticoccus yangtzensis--2||s__Aeromonas diversa--6||s__Aeromonas enteropelogenes--1||s__Aeromonas veronii_A--2||s__Afipia felis--2||s__Afipia sp001897755--1||s__Afipia sp001897905--1||s__Aggregicoccus sp009659535--1||s__Agrobacterium arsenijevicii--2||s__Agrobacterium cavarae--1||s__Agrobacterium salinitolerans--1||s__Agrobacterium skierniewicense--2||s__Agrobacterium sp001422245--1||s__Agrobacterium sp900012625--1||s__Agrobacterium sp900473205--2||s__Agrobacterium tumefaciens_C--1||s__Albibacillus kandeliae--2||s__Albitalea sp005882155--10||s__Aliagarivorans marinus--1||s__Alicyclobacillus_H macrosporangiidus--1||s__Alkalicoccus chagannorensis--24||s__Alkalimonas amylolytica--1||s__Alkalispirochaeta alkalica--3||s__Allorhizobium daejeonense--2||s__Allorhizobium lividum--2||s__Allorhizobium naphthalenivorans--1||s__Allorhizobium rhizophilum--1||s__Allorhizobium sp002796995--2||s__Allorhizobium sp003527225--1||s__Allorhizobium sp017599385--12||s__Allorhizobium sp900473245--2||s__Allorhizobium terrae--2||s__Allorhizobium thiooxidans--1||s__Allorhizobium undicola--1||s__Allorhizobium vitis_D--2||s__Allorhizobium vitis_F--1||s__Allosphingosinicella ginsenosidimutans--7||s__Allosphingosinicella parva--10||s__Allosphingosinicella sp004135585--2||s__Allosphingosinicella sp011320075--5||s__Allosphingosinicella sp019239785--4||s__Alpha-05 sp001603335--1||s__Alpha-05 sp002307145--5||s__Alpha-05 sp003246625--1||s__Alpha-05 sp003250275--1||s__Alpha-05 sp900079695--2||s__Altericroceibacterium_A xinjiangense--6||s__Aminidesulfovibrio sp002382645--5||s__Aminivibrio pyruvatiphilus--4||s__An92 sp009935845--3||s__Anabaenopsis sp000316625--1||s__Anaeromusa sp009929485--1||s__Anaeromyxobacter sp000017505--1||s__Anaeromyxobacter sp000964525--2||s__Angulomicrobium novellum_A--1||s__Aquabacter cavernae--1||s__Aquabacter sp017742835--1||s__Aquabacterium parvum--1||s__Aquabacterium sp004322345--1||s__Aquabacterium_A pictum--2||s__Aquabacterium_A sp000244995--2||s__Aquabacterium_A sp016721465--1||s__Aquabacterium_A sp017992055--1||s__Aquabacterium_A sp017999135--2||s__Aquabacterium_A terrae--3||s__Aquamicrobium_A sp000526635--2||s__Aquamicrobium_A sp001014615--1||s__Aquimixticola soesokkakensis--1||s__Aquitalea sp003693445--2||s__Archangium violaceum_A--2||s__Arhodomonas aquaeolei--1||s__Aromatoleum petrolei--1||s__Aromatoleum tolulyticum--3||s__Asaia bogorensis--1||s__Asticcacaulis sp002342035--1||s__Asticcacaulis taihuensis--1||s__Asticcacaulis tiandongensis--1||s__Aulosira sp002154725--1||s__Aurantimonas coralicida_A--3||s__Aureimonas sp001463705--1||s__Aureimonas ureilytica_A--3||s__Aureimonas_A sp001424685--1||s__Aureimonas_A sp001425485--2||s__Azoarcus sp012911025--1||s__Azonexus denitrificans--1||s__Azonexus fungiphilus--2||s__Azonexus hydrophilus--1||s__Azonexus sp002345845--7||s__Azonexus sp002425245--7||s__Azonexus sp002470165--155||s__Azonexus sp003583745--1||s__Azonexus sp008933675--26||s__Azorhizobium doebereinerae--3||s__Azospirillum agricola--2||s__Azospirillum brasilense--1||s__Azospirillum doebereinerae--2||s__Azospirillum griseum--1||s__Azospirillum humicireducens--2||s__Azospirillum lipoferum_B--1||s__Azospirillum melinis--1||s__Azospirillum oleiclasticum--2||s__Azospirillum picis--2||s__Azospirillum rugosum--2||s__Azospirillum sp003115975--7||s__Azospirillum sp003116015--1||s__Azospirillum sp008364825--2||s__Azospirillum sp016595245--3||s__Azospirillum thermophilum--2||s__B10-G4 sp003647065--1||s__B1Sed10-166 sp007126415--6||s__BAIKAL-G1-2R sp903877395--2||s__BG8 sp016864555--1||s__BMS3Bbin07 sp011051565--1||s__BMS3Bbin11 sp002897635--2||s__BOG-1184 sp003164335--2||s__BOG-908 sp003133065--2||s__BOG-930 sp003164455--13||s__BOG-931 sp003164375--6||s__BOG-933 sp003165295--9||s__BOG-933 sp903927615--1||s__BOG-934 sp003164305--2||s__BOG-935 sp003165275--1||s__Bacillus subtilis_G--2||s__Bellilinea caldifistulae--1||s__Bellilinea sp003448875--2||s__Belnapia sp902805545--1||s__Blastochloris sulfoviridis--12||s__Blastococcus saxobsidens--92||s__Blastomonas sp000503195--1||s__Blastomonas ursincola--1||s__Blastopirellula retiformator--1||s__Bordetella pseudohinzii--1||s__Bordetella sp002261335--2||s__Bosea caraganae--2||s__Bosea lupini--2||s__Bosea robiniae--1||s__Bosea sp000735605--1||s__Bosea sp001295925--8||s__Bosea sp001429395--1||s__Bosea sp001556125--17||s__Bosea sp001562255--1||s__Bosea sp001713455--1||s__Bosea sp001898115--1||s__Bosea sp002279705--1||s__Bosea sp003248805--1||s__Bosea sp004341515--1||s__Bosea sp013823325--1||s__Bosea sp016428755--2||s__Bosea sp017308075--6||s__Bosea sp900112185--3||s__Bosea sp900185715--4||s__Bosea sp900466745--4||s__Bosea thiooxidans--1||s__Bosea vaviloviae--1||s__Bosea vaviloviae_B--1||s__Bosea vestrisii--1||s__Bradyrhizobium algeriense--4||s__Bradyrhizobium archetypum--7||s__Bradyrhizobium betae--4||s__Bradyrhizobium betae_A--1||s__Bradyrhizobium cajani--1||s__Bradyrhizobium campsiandrae--2||s__Bradyrhizobium canariense--1||s__Bradyrhizobium canariense_A--1||s__Bradyrhizobium canariense_C--2||s__Bradyrhizobium cosmicum--1||s__Bradyrhizobium daqingense--2||s__Bradyrhizobium denitrificans--4||s__Bradyrhizobium diazoefficiens--2||s__Bradyrhizobium diazoefficiens_A--4||s__Bradyrhizobium diazoefficiens_B--21||s__Bradyrhizobium diversitatis--9||s__Bradyrhizobium glycinis--1||s__Bradyrhizobium guangdongense_A--3||s__Bradyrhizobium hipponense--2||s__Bradyrhizobium huanghuaihaiense--3||s__Bradyrhizobium icense--1||s__Bradyrhizobium iriomotense_A--1||s__Bradyrhizobium japonicum--1||s__Bradyrhizobium japonicum_B--3||s__Bradyrhizobium japonicum_D--2||s__Bradyrhizobium japonicum_G--4||s__Bradyrhizobium jicamae--3||s__Bradyrhizobium jicamae_B--1||s__Bradyrhizobium lablabi--1||s__Bradyrhizobium liaoningense_C--2||s__Bradyrhizobium macuxiense--3||s__Bradyrhizobium manausense--1||s__Bradyrhizobium manausense_C--22||s__Bradyrhizobium nanningense--6||s__Bradyrhizobium neotropicale--1||s__Bradyrhizobium niftali--96||s__Bradyrhizobium nitroreducens--3||s__Bradyrhizobium oligotrophicum--5||s__Bradyrhizobium pachyrhizi--2||s__Bradyrhizobium paxllaeri--1||s__Bradyrhizobium rifense--1||s__Bradyrhizobium sacchari--1||s__Bradyrhizobium sp000026145--4||s__Bradyrhizobium sp000239775--5||s__Bradyrhizobium sp000239795--111||s__Bradyrhizobium sp000239815--1||s__Bradyrhizobium sp000244915--2||s__Bradyrhizobium sp000244935--5||s__Bradyrhizobium sp000282615--3||s__Bradyrhizobium sp000296215--1||s__Bradyrhizobium sp000472425--2||s__Bradyrhizobium sp000472925--1||s__Bradyrhizobium sp000515415--2||s__Bradyrhizobium sp000617845--4||s__Bradyrhizobium sp000938255--2||s__Bradyrhizobium sp001908185--3||s__Bradyrhizobium sp002531575--1||s__Bradyrhizobium sp002532045--1||s__Bradyrhizobium sp002831585--1||s__Bradyrhizobium sp003020075--1||s__Bradyrhizobium sp003020115--8||s__Bradyrhizobium sp004212635--3||s__Bradyrhizobium sp004799445--1||s__Bradyrhizobium sp005884465--3||s__Bradyrhizobium sp005884855--1||s__Bradyrhizobium sp005885285--1||s__Bradyrhizobium sp009930815--2||s__Bradyrhizobium sp011602485--4||s__Bradyrhizobium sp013178945--103||s__Bradyrhizobium sp013240495--2||s__Bradyrhizobium sp015291665--2||s__Bradyrhizobium sp015624505--2||s__Bradyrhizobium sp017872735--1||s__Bradyrhizobium sp017872875--9||s__Bradyrhizobium sp018130065--1||s__Bradyrhizobium sp018398875--2||s__Bradyrhizobium sp018596315--6||s__Bradyrhizobium sp019244115--7||s__Bradyrhizobium sp900109945--1||s__Bradyrhizobium sp900113735--3||s__Bradyrhizobium sp900176205--5||s__Bradyrhizobium stylosanthis--1||s__Bradyrhizobium symbiodeficiens--2||s__Bradyrhizobium vignae--1||s__Bradyrhizobium zhanjiangense--4||s__Brevibacillus panacihumi_A--1||s__Brevibacillus sp018228725--1||s__Brevundimonas naejangsanensis_A--1||s__Brevundimonas naejangsanensis_B--1||s__Brevundimonas nasdae_A--1||s__Brevundimonas sp002292165--2||s__Brevundimonas sp002479325--1||s__Brevundimonas sp002484265--1||s__Brevundimonas sp003248925--1||s__Brevundimonas sp004210735--1||s__Brevundimonas sp017487405--2||s__Brevundimonas sp018826515--1||s__Brevundimonas subvibrioides--3||s__Brocadia sp013360945--1||s__Burkholderia aenigmatica--1||s__Burkholderia lata--2||s__Burkholderia latens--2||s__Burkholderia puraquae--1||s__Burkholderia sp003854275--2||s__Burkholderia sp004343775--2||s__Burkholderia sp902833045--1||s__Butyrivibrio sp017615275--1||s__CADEEL01 sp013389015--2||s__CADEFT01 sp016201205--2||s__CAG-303 sp000437755--1||s__CAG-590 sp017479085--3||s__CAHJWH01 sp009765965--1||s__CAIJXV01 sp903824675--6||s__CAIMFV01 sp903851655--2||s__CAIMTB01 sp903844265--1||s__CAINDZ01 sp016703265--2||s__CAINDZ01 sp903859215--25||s__CAINEZ01 sp903889915--10||s__CAIOGM01 sp903902345--5||s__CAIOGM01 sp903929485--8||s__CAIOYC01 sp903837135--1||s__CAIPTY01 sp903868145--2||s__CAIQIV01 sp903871905--2||s__CAIQQQ01 sp903873995--2||s__CAISDR01 sp903884125--1||s__CAITLX01 sp903893335--22||s__CAITNM01 sp903874955--1||s__CAIUEN01 sp903898185--1||s__CAIULK01 sp903899885--2||s__CAIVVT01 sp903909435--2||s__CAIWAH01 sp903821635--1||s__CAIWHR01 sp903912485--1||s__CAIXEA01 sp903877125--1||s__CAIXLI01 sp903920205--2||s__CAIXRL01 sp016710095--3||s__CAIXZV01 sp903930745--1||s__CAIYJE01 sp903926465--1||s__CAIYYW01 sp903930515--3||s__CAIZDL01 sp903856295--1||s__CAJANL01 sp016183945--1||s__CAU-1522 sp019104745--1||s__CFH-75059 sp004331795--1||s__COE1 sp009774245--4||s__CSSed11-175R1 sp007120565--1||s__Caenispirillum bisanense--1||s__Catenuloplanes japonicus--1||s__Caulobacter flavus--1||s__Caulobacter hibisci--3||s__Caulobacter rhizosphaerae--1||s__Caulobacter soli--1||s__Caulobacter sp000426025--1||s__Caulobacter sp000712075--2||s__Caulobacter sp000799245--2||s__Caulobacter sp001426905--5||s__Caulobacter sp002737765--1||s__Caulobacter sp003116815--35||s__Caulobacter sp003185805--1||s__Caulobacter sp003931565--1||s__Caulobacter sp004342605--2||s__Caulobacter sp009905535--1||s__Caulobacter sp013181195--2||s__Caulobacter sp014207215--1||s__Caulobacter sp017744445--2||s__Caulobacter sp900114015--6||s__Caulobacter vibrioides_D--1||s__Caulobacter zeae--1||s__Cellulomonas algicola--1||s__Cellulomonas cellasea--7||s__Cellulomonas hominis_A--2||s__Cellulomonas persica--70||s__Cellulomonas sp001462455--1||s__Cellulomonas sp009720485--2||s__Cellulomonas sp017744555--1||s__Cellulomonas sp018898235--8||s__Cellulosimicrobium sp001942335--10||s__Cellvibrio sp002007605--1||s__Chitinilyticum litopenaei--1||s__Chromatium okenii_A--2||s__Chromatium sp903866365--1||s__Chromobacterium phragmitis--4||s__Chromobacterium sp001043555--2||s__Chromobacterium sphagni--2||s__Chth-196 sp903916085--4||s__Chthonobacter albigriseus--1||s__Cohaesibacter haloalkalitolerans--1||s__Cohaesibacter marisflavi--3||s__Cohaesibacter sp016764535--1||s__Cohnella algarum--1||s__Cohnella endophytica--1||s__Cohnella phaseoli--14||s__Cohnella sp003001675--7||s__Cohnella sp004801405--1||s__Cohnella sp012849095--3||s__Cohnella sp019091135--2||s__Cohnella thermotolerans--1||s__Cohnella xylanilytica--2||s__Cohnella zeiphila--4||s__Comamonas sp019104825--1||s__Competibacter_A sp016713505--2||s__Contendobacter sp008933795--2||s__Corallococcus sicarius--2||s__Coralloluteibacterium stylophorae--4||s__Crenobacter cavernae--2||s__Cronobacter dublinensis--1||s__Cronobacter sakazakii--4||s__Cryptosporangium aurantiacum--1||s__Cucumibacter marinus--1||s__Cupriavidus metallidurans--2||s__Cupriavidus numazuensis--8||s__Cupriavidus oxalaticus--1||s__Cupriavidus oxalaticus_A--1||s__Cupriavidus pickettii_A--1||s__Cupriavidus plantarum--6||s__Cupriavidus sp000426345--1||s__Cupriavidus taiwanensis_C--2||s__Curvibacter sp903828535--15||s__DP-20 sp005879255--1||s__DSM-9736 sp900187405--26||s__DSPX01 sp016446395--1||s__DUBZ01 sp012960035--33||s__DUOS01 sp002070025--6||s__Dactylopiibacterium carminicum--1||s__Deinococcus aerolatus--1||s__Deinococcus sedimenti--2||s__Deinococcus sp018260405--1||s__Delta-02 sp002418985--1||s__Denitrobaculum tricleocarpae--3||s__Denitromonas sp018524365--1||s__Dermatophilus congolensis_A--1||s__Derxia gummosa--1||s__Desulfatibacillum aliphaticivorans--20||s__Desulfatitalea sp003599575--4||s__Desulfobacter sp003538835--3||s__Desulfobacterium_B sp016342325--5||s__Desulfobulbus oralis--3||s__Desulfobulbus sp009778955--1||s__Desulfobulbus sp903842475--1||s__Desulfobulbus_A propionicus_B--2||s__Desulfofundulus salinum--1||s__Desulfomicrobium macestii--5||s__Desulfomicrobium sp002412965--1||s__Desulfonatronospira sp003563255--1||s__Desulfonema_C magnum--1||s__Desulfosarcina alkanivorans--4||s__Desulfosarcina cetonica--3||s__Desulfosarcina ovata--2||s__Desulfospira joergensenii--1||s__Desulfosporosinus youngiae--1||s__Desulfosudis sp002085115--1||s__Desulfovibrio_R indonesiensis--1||s__Desulfuromonas acetoxidans--1||s__Dethiosulfovibrio peptidovorans--1||s__Devosia sp014860165--1||s__Devosia sp018820005--1||s__Devosia_A insulae--1||s__Dickeya zeae--1||s__Dongia mobilis--14||s__Dongia sp000620685--15||s__Dongia sp016183985--11||s__Dongia sp016712715--19||s__Dongia sp016794165--6||s__Duganella radicis--2||s__Duganella rivi--1||s__Duganella sp009380215--1||s__Duganella sp009857495--2||s__Duganella sp019219065--1||s__Duganella zoogloeoides--1||s__Dyella_A thiooxydans--1||s__ER46 sp903900845--4||s__ETT8 sp002900965--3||s__Elarobacter beijerinckii--1||s__Elarobacter sp019235885--1||s__Elioraea sp006704265--4||s__Enhygromyxa salina_A--1||s__Ensifer adhaerens_B--7||s__Ensifer adhaerens_E--1||s__Ensifer adhaerens_G--1||s__Ensifer sp000799055--15||s__Ensifer_A sp900466575--7||s__Enterococcus_I lemanii--1||s__Enterovirga sp019247255--4||s__Erythrobacter sp001464915--1||s__Erythrobacter sp001515985--1||s__Erythrobacter sp002855495--2||s__Erythrobacter sp009995225--1||s__Erythrobacter sp011765465--1||s__Exiguobacterium sp902362975--10||s__Exiguobacterium_A sibiricum--1||s__F1-120-MAGs118 sp903892045--1||s__FACHB-46 sp014695385--2||s__FEN-1143 sp003153055--115||s__FKL33 sp014158035--1||s__FREY01 sp900143635--2||s__FW300-bin19 sp004297825--1||s__Fen-1342 sp003162245--1||s__Fibromonas sp001462235--1||s__Franconibacter pulveris--1||s__Fundidesulfovibrio putealis--1||s__GAS188 sp900104855--3||s__GCA-016699305 sp016699305--1||s__GCA-2746365 sp013041745--4||s__GCA-2753255 sp002753255--5||s__GCA-2753565 sp002753565--1||s__Ga0077550 sp001464385--1||s__Gallionella acididurans--1||s__Gemmata massiliana--1||s__Gemmatimonas sp018969225--1||s__Gemmobacter_B sp002855575--1||s__Gemmobacter_B sp011059185--1||s__Geobacillus lituanicus--1||s__Geobacillus sp000445995--2||s__Geobacillus sp002077765--1||s__Geobacter metallireducens_A--2||s__Geodermatophilus amargosae--29||s__Geodermatophilus bullaregiensis--1||s__Geodermatophilus ruber--4||s__Geodermatophilus saharensis--2||s__Geomesophilobacter sediminis--1||s__Geomonas limicola--1||s__Geomonas oryzae--3||s__Geomonas silvestris--2||s__Geomonas sp000175115--2||s__Geomonas sp018986935--3||s__Geomonas sp903925075--1||s__Geotalea toluenoxydans--1||s__Geothrix sp003158505--1||s__Geothrix sp016195985--4||s__Geothrix sp016714685--3||s__Geothrix sp017859995--2||s__Geothrix sp903843705--1||s__Geothrix sp903863195--1||s__Geothrix sp903873655--3||s__Geothrix sp903884655--1||s__Geothrix sp903913215--18||s__Giesbergeria sp012932145--1||s__Gorillibacterium timonense--1||s__Gp1-AA145 sp019247235--1||s__Gynuella sunshinyii--1||s__HA3dbin3 sp015231175--4||s__HCHbin5 sp002753505--1||s__HCHbin5 sp903913345--1||s__HKCCE3408 sp015689705--1||s__HRBIN30 sp011054845--2||s__Haloarcula vallismortis--1||s__Halobacterium sp009831555--1||s__Halobaculum sp018609965--2||s__Halobellus ruber--1||s__Halobiforma haloterrestris--1||s__Halochromatium sp003562815--2||s__Halocynthiibacter sp003031585--1||s__Halodesulfovibrio sp003252375--21||s__Haloferax sp009674605--1||s__Halomonas saccharevitans--1||s__Halomonas sp002966495--2||s__Halomonas sp010994375--1||s__Halomonas sp014931605--3||s__Halomonas sulfidaeris--2||s__Halomonas titanicae--1||s__Halomonas variabilis--1||s__Haloplanus rubicundus--1||s__Halorubrum aquaticum--1||s__Halorubrum kocurii--4||s__Halorubrum sp003554605--3||s__Halorubrum sp003990725--3||s__Halorubrum vacuolatum--2||s__Halorussus sp004087835--1||s__Halorussus sp010747475--2||s__Halostagnicola sp000691505--1||s__Haloterrigena turkmenica--1||s__Halovivax sp007119345--1||s__Hansschlegelia sp003241695--3||s__Hansschlegelia zhihuaiae--29||s__Helicobacter_E vulpis--4||s__Heliophilum fasciatum--3||s__Hemerobacter limicola--9||s__Herbaspirillum rhizosphaerae--1||s__Herbaspirillum sp000577615--1||s__Herbaspirillum sp004563925--1||s__Hoeflea olei--1||s__Hoeflea sp000759435--1||s__Hoeflea sp001011155--4||s__Holophaga sp002298155--1||s__Humidesulfovibrio sp016218665--1||s__Hydrogenovibrio sp001507535--2||s__Hyphomicrobium sp900117455--4||s__Ideonella sp018069755--1||s__Ideonella sp018069875--3||s__Imhoffiella purpurea--2||s__Indiicoccus explosivorum--1||s__JAADEO01 sp013153415--5||s__JAAFGT01 sp010365215--1||s__JAANAU01 sp011089965--2||s__JAANAU01 sp015234115--1||s__JAAYLU01 sp001604435--1||s__JAAYUR01 sp012517645--3||s__JAAYXG01 sp012516015--12||s__JAAZNB01 sp012798515--1||s__JAAZNF01 sp012798435--1||s__JABDJY01 sp013003285--1||s__JABDKV01 sp013002045--1||s__JABDRL01 sp013041765--2||s__JABEUX01 sp013043945--1||s__JABFSM01 sp016794825--3||s__JABFSM01 sp902826755--2||s__JABIRP01 sp018699735--4||s__JABMOQ01 sp013204045--1||s__JABSRN01 sp013214025--2||s__JACDDX01 sp013813675--1||s__JACDDX01 sp013813875--1||s__JACDGC01 sp013815535--1||s__JACIWP01 sp014360855--9||s__JACOUN01 sp016177805--2||s__JACPAU01 sp016180705--5||s__JACPCL1 sp016210395--1||s__JACPZS01 sp016195385--1||s__JACQBW01 sp016194305--25||s__JACQBY01 sp016201875--1||s__JACQHZ01 sp016198745--1||s__JACQUT01 sp016267585--1||s__JACQYA01 sp016208425--1||s__JACQYB01 sp016208415--1||s__JACRCG01 sp001802645--1||s__JACRCG01 sp014380135--39||s__JACRCG01 sp019162745--1||s__JACRCG01 sp903901875--3||s__JACRCI01 sp016219105--2||s__JACRGQ01 sp016217735--1||s__JACRHJ01 sp016212105--3||s__JACRMN01 sp016214955--3||s__JACRPB01 sp016214175--1||s__JADFXJ01 sp015233615--1||s__JADFZZ01 sp015232315--1||s__JADGCL01 sp015229005--4||s__JADJOM01 sp016713435--5||s__JADJPO01 sp016713225--8||s__JAEUJP01 sp016793725--1||s__JAEUJQ01 sp014879945--1||s__JAEUJT01 sp016793525--43||s__JAEUKZ01 sp016793045--1||s__JAEUOS01 sp016790695--2||s__JAEUPI01 sp016790175--3||s__JAFAQI01 sp019239875--1||s__JAFGAX01 sp016933415--1||s__JAFGFO01 sp016931085--6||s__JAFGIA01 sp016929795--1||s__JAFGNN01 sp018262985--1||s__JAFGQA01 sp016935885--1||s__JAFGTP01 sp016934035--14||s__JAFGWI01 sp016937215--2||s__JAFLCR01 sp017302755--1||s__JAFLEE01 sp017302015--1||s__JAGNEZ01 sp018003015--1||s__JAGNNG01 sp016794365--1||s__JAGODF01 sp017998375--4||s__JCVI-SCAAA005 sp002683655--1||s__Jannaschia aquimarina--1||s__Jannaschia helgolandensis--9||s__Janthinobacterium sp002127585--1||s__Janthinobacterium sp009208565--1||s__Janthinobacterium sp900156175--1||s__Jiella pacifica--1||s__Jiella sp017349315--2||s__Jiella sp017815135--1||s__Jonesia quinghaiensis--1||s__KK5 sp001984095--11||s__KS41 sp903905335--1||s__Kiloniella sp900313065--1||s__Kineococcus xinjiangensis--5||s__Kineothrix alysoides--3||s__Komagataeibacter cocois--4||s__Komagataeibacter entanii--1||s__Komagataeibacter hansenii--1||s__Komagataeibacter kakiaceti--5||s__Komagataeibacter melomenusus--1||s__Komagataeibacter nataicola--13||s__Komagataeibacter swingsii--2||s__Komagataeibacter xylinus--1||s__Komagataeibacter xylinus_C--1||s__Kushneria aurantia--10||s__Kushneria indalinina--1||s__Kushneria phyllosphaerae--1||s__LMUX01 sp009765705--1||s__LX47W sp014042355--1||s__LX47W sp014042365--1||s__Leclercia adecarboxylata_B--1||s__Leptospirillum_A rubarum--1||s__Lichenicola sp903844135--2||s__Lichenihabitans ramalinae--1||s__Limnohabitans_A sp001517545--3||s__Limnohabitans_A sp002778275--8||s__Luteibacter jiangsuensis--1||s__Luteibacter rhizovicinus--1||s__Luteibacter sp000745005--5||s__Luteibacter sp900109915--1||s__Luteimonas wenzhouensis--2||s__Luteitalea sp001464065--20||s__Lutimaribacter sp009924775--1||s__Lysobacter sp000426005--6||s__Lysobacter sp005503055--1||s__Lysobacter thermophilus--1||s__M55B175 sp018334555--4||s__MADRE2 sp004796375--1||s__MH13 sp017642935--9||s__MYbin3 sp004321915--1||s__Magnetospirillum sp001898825--1||s__Magnetospirillum sp002435715--8||s__Magnetospirillum sp006218045--6||s__Magnetospirillum sp018224925--1||s__Magnetospirillum sp903941095--2||s__Magnetovibrio sp016763895--3||s__Maricaulis sp015665295--2||s__Marinobacter adhaerens--1||s__Marinobacter aromaticivorans--1||s__Marinobacter salsuginis--1||s__Marivivens donghaensis--2||s__Massilia sp003590855--1||s__Massilia sp011682055--1||s__Massilia sp015101885--1||s__Massilia sp902506415--1||s__Megalodesulfovibrio gigas--33||s__Melittangium boletus--2||s__Melittangium primigenium--2||s__Mesorhizobium_E oceanicum--1||s__Methanofollis sp002498315--9||s__Methylobacterium ajmalii--1||s__Methylobacterium aquaticum_C--1||s__Methylobacterium brachiatum--4||s__Methylobacterium bullatum--1||s__Methylobacterium extorquens--2||s__Methylobacterium frigidaeris--9||s__Methylobacterium fujisawaense--1||s__Methylobacterium indicum--32||s__Methylobacterium organophilum--4||s__Methylobacterium platani--194||s__Methylobacterium pseudosasicola--1||s__Methylobacterium radiodurans--1||s__Methylobacterium rhodinum--4||s__Methylobacterium segetis--1||s__Methylobacterium soli--1||s__Methylobacterium sp000019365--4||s__Methylobacterium sp000372825--2||s__Methylobacterium sp001422815--16||s__Methylobacterium sp001422885--1||s__Methylobacterium sp001422985--2||s__Methylobacterium sp001423265--2||s__Methylobacterium sp001423295--8||s__Methylobacterium sp001423405--1||s__Methylobacterium sp001542815--2||s__Methylobacterium sp003173775--39||s__Methylobacterium sp005502455--1||s__Methylobacterium sp008000895--5||s__Methylobacterium sp008040045--1||s__Methylobacterium sp010692745--1||s__Methylobacterium sp011043735--2||s__Methylobacterium sp014191355--3||s__Methylobacterium sp900103195--1||s__Methylobacterium sp900112625--10||s__Methylobacterium tarhaniae--264||s__Methylobacterium thiocyanatum--1||s__Methylobacterium variabile--9||s__Methylobrevis pamukkalensis--2||s__Methyloceanibacter methanicus--3||s__Methyloceanibacter stevinii--1||s__Methylocella aurea--2||s__Methylocella palsarum--6||s__Methylocella sp003162995--2||s__Methyloferula sp015655535--5||s__Methyloferula stellata--1||s__Methylomonas sp002929135--2||s__Methylophilus methylotrophus--3||s__Methylopila sp000526315--1||s__Methylopila sp002897035--1||s__Methylosinus trichosporium--3||s__Methyloversatilis discipulorum_A--3||s__Methylovirgula ligni--3||s__Micavibrio_B aeruginosavorus_A--4||s__Micromonospora_E pattaloongensis--1||s__Microvirga arabica--1||s__Microvirga flavescens--1||s__Microvirga makkahensis--1||s__Microvirga massiliensis--1||s__Microvirga sp016864375--1||s__Microvirga zambiensis--7||s__Mitsuaria aquatilis--1||s__Mitsuaria sp001653795--1||s__MnTg02 sp008974985--2||s__Modestobacter caceresii--2||s__Modestobacter sp019112525--1||s__Motilibacter peucedani--1||s__Motilibacter rhizosphaerae--8||s__Motiliproteus coralliicola--1||s__Muriiphilus lacisalsi--1||s__Myxococcus fulvus--1||s__Myxococcus trucidator--1||s__Myxococcus xanthus_B--1||s__NBML01 sp016743945--1||s__Natrialba sp001861355--2||s__Natrinema salaciae--14||s__Natrinema sp005938085--1||s__Natrinema sp013402815--25||s__Natronorubrum tibetense--1||s__Neiella marina--1||s__Neorhizobium petrolearium--3||s__Neorhizobium soli--1||s__Neorhizobium sp002431175--1||s__Neorhizobium sp003491345--2||s__Neorhizobium sp003597675--1||s__Neorhizobium sp900469345--3||s__Neorhizobium sp900472395--2||s__Neptunomonas marina--1||s__Niallia sp011524565--1||s__Nitrobacter sp017305665--2||s__Nitrospirillum amazonense--1||s__Nitrotoga sp013168275--2||s__Niveibacterium microcysteis--2||s__Niveispirillum sp017996735--12||s__Niveispirillum sp900188385--1||s__Nocardioides daphniae--3||s__Nocardioides soli--1||s__Nocardioides sp009823805--2||s__Nocardioides sp013778305--1||s__Nostoc paludosum--1||s__Noviherbaspirillum sp004804275--1||s__Novispirillum itersonii_A--1||s__Novosphingobium barchaimii_B--7||s__Novosphingobium jiangmenense--2||s__Novosphingobium mathurense--1||s__Novosphingobium olei--1||s__Novosphingobium sp000272475--12||s__Novosphingobium sp001298105--1||s__Novosphingobium sp001898925--1||s__Novosphingobium sp003454795--1||s__Novosphingobium sp004342985--5||s__Novosphingobium sp006874585--11||s__Novosphingobium sp009909235--1||s__Novosphingobium sp014200275--2||s__Novosphingobium sp903970225--1||s__Novosphingobium umbonatum--1||s__OLB14 sp016709305--9||s__Oceanicaulis sp003046365--1||s__Oharaeibacter diazotrophicus--1||s__Oricola sp002698425--1||s__Oricola sp002706335--1||s__Oricola sp014904745--1||s__PFJX01 sp903883985--3||s__PNKF01 sp902825965--1||s__PNKZ01 sp017303535--3||s__PR03 sp018262315--1||s__PUOA01 sp003551925--1||s__PWMO01 sp007693485--1||s__Paenibacillus albilobatus--14||s__Paenibacillus cellulositrophicus_A--2||s__Paenibacillus ihuae--1||s__Paenibacillus jilunlii--1||s__Paenibacillus sonchi--2||s__Paenibacillus sp001517085--4||s__Paenibacillus sp002573715--1||s__Paenibacillus stellifer--1||s__Paenibacillus_A faecis--1||s__Paenibacillus_A sp000159955--2||s__Paenibacillus_AA koleovorans--3||s__Paenibacillus_AB mesophilus--1||s__Paenibacillus_AH cisolokensis--6||s__Paenibacillus_B dendritiformis_B--1||s__Paenibacillus_B popilliae--1||s__Paenibacillus_B thiaminolyticus--7||s__Paenibacillus_C luteus--1||s__Paenibacillus_C sp014705655--1||s__Paenibacillus_F chitinolyticus--2||s__Paenibacillus_F sp900107975--1||s__Paenibacillus_G sp007786445--1||s__Paenibacillus_J wulumuqiensis--2||s__Paenibacillus_M ginsengihumi--3||s__Paenibacillus_O beijingensis--1||s__Paenibacillus_O pasadenensis--8||s__Paenibacillus_O sp002243345--1||s__Paenibacillus_S piri--1||s__Paenibacillus_V contaminans--1||s__Paenibacillus_W thermoaerophilus--5||s__Paenibacillus_Z mendelii--1||s__Paenibacillus_Z methanolicus--1||s__Paenibacillus_Z sacheonensis--7||s__Paenibacillus_Z sepulcri--2||s__Paenibacillus_Z sp900113915--3||s__Palsa-343 sp003166955--1||s__Palsa-343 sp003167515--1||s__Palsa-513 sp003138355--1||s__Palsa-872 sp005880945--2||s__Palsa-881 sp018241335--1||s__Palsa-883 sp003151425--1||s__Paludibacterium sp018802765--1||s__Paludibacterium sp019232825--1||s__Paludibacterium yongneupense--1||s__Pandoraea communis--1||s__Pandoraea fibrosis--1||s__Pandoraea thiooxydans--1||s__Pantoea sp002359495--3||s__Paraburkholderia diazotrophica--1||s__Paraburkholderia ginsengiterrae--3||s__Paraburkholderia guartelaensis--1||s__Paraburkholderia lacunae--1||s__Paraburkholderia mimosarum--1||s__Paraburkholderia piptadeniae--1||s__Paraburkholderia rhynchosiae--2||s__Paraburkholderia ribeironis--1||s__Paraburkholderia sp002870125--1||s__Paraburkholderia sp004361815--2||s__Paraburkholderia sp900142905--1||s__Paraburkholderia unamae--1||s__Paracoccus sp000787695--2||s__Paracoccus tibetensis--2||s__Pararhizobium herbae--1||s__Pararhizobium rhizosphaerae--1||s__Pararhizobium sp000745255--1||s__Pararhizobium sp001424065--3||s__Pararhizobium sp001426665--1||s__Pararhizobium sp003217095--1||s__Pararhizobium sp900111275--1||s__Pararhizobium sp900467185--1||s__Pararhizobium sp900474095--1||s__Pararhodobacter marinus--2||s__Parasedimentitalea sp002162795--1||s__Parasedimentitalea sp002401945--2||s__Parasulfuritortus sp013335435--1||s__Parvibaculum sp903889655--1||s__Patulibacter americanus--1||s__Pectobacterium aquaticum--5||s__Pectobacterium brasiliense_A--1||s__Pelagerythrobacter rhizovicinus--1||s__Pelagimonas sp004804335--1||s__Pelomonas saccharophila--1||s__Pelomonas sp001425055--1||s__Pelomonas sp001425165--1||s__Pelomonas sp003963075--1||s__Pelomonas sp016195825--1||s__Peribacillus sp900112495--1||s__Phaeobacter gallaeciensis--1||s__Phaeospirillum magnetotacticum--1||s__Phaeospirillum sp001511835--1||s__Phaeospirillum sp016195125--4||s__Phaeospirillum sp903853455--43||s__Phaeospirillum sp903901915--1||s__Phenylobacterium sp001429025--1||s__Phenylobacterium sp001557235--1||s__Phenylobacterium sp013822795--1||s__Phenylobacterium sp013911965--1||s__Phenylobacterium sp016793225--3||s__Phormidium pseudopriestleyi--1||s__Phormidium_A sp004299065--9||s__Photobacterium lutimaris--5||s__Photobacterium sp018199995--1||s__Phreatobacter cathodiphilus--1||s__Phreatobacter sp001464235--3||s__Phytobacter diazotrophicus--1||s__Pigmentiphaga litoralis--1||s__Pigmentiphaga litoralis_A--1||s__Pinisolibacter aquiterrae--3||s__Pinisolibacter sp002298965--24||s__Pinisolibacter sp012517025--1||s__Planobispora takensis--1||s__Planomonospora_A sp015711605--1||s__Planosporangium mesophilum--1||s__Polymorphum gilvum--1||s__Polynucleobacter sp018881605--1||s__Ponticaulis sp002173095--2||s__Pontivivens insulae--2||s__Propionivibrio limicola--1||s__Propionivibrio sp003249625--1||s__Propionivibrio sp017990155--1||s__Propionivibrio sp017995515--1||s__Propionivibrio sp018262095--7||s__Prosthecomicrobium_A hirschii--4||s__Pseudaminobacter sp017874015--2||s__Pseudodesulfovibrio aespoeensis--5||s__Pseudodesulfovibrio brasiliensis--8||s__Pseudodesulfovibrio profundus--2||s__Pseudodesulfovibrio sp012516435--1||s__Pseudoduganella dura--2||s__Pseudoduganella lutea--1||s__Pseudoduganella sp003053665--1||s__Pseudohoeflea sp002707605--2||s__Pseudolabrys sp001426945--1||s__Pseudolabrys sp003133345--29||s__Pseudolabrys sp003367195--1||s__Pseudolabrys sp016124795--2||s__Pseudolabrys sp017849615--2||s__Pseudolabrys sp018240595--7||s__Pseudolabrys sp018242205--8||s__Pseudolabrys sp903839845--1||s__Pseudolabrys sp903878085--2||s__Pseudomonas delhiensis--1||s__Pseudomonas nitroreducens_A--2||s__Pseudomonas_A lopnurensis--5||s__Pseudomonas_A sp003488145--11||s__Pseudomonas_A sp003527165--2||s__Pseudomonas_A sp004010935--1||s__Pseudomonas_A stutzeri_AB--1||s__Pseudomonas_A stutzeri_AI--3||s__Pseudomonas_B oryzihabitans_B--1||s__Pseudomonas_B oryzihabitans_E--1||s__Pseudomonas_B psychrotolerans_C--1||s__Pseudomonas_B rhizoryzae--1||s__Pseudomonas_D jilinensis--1||s__Pseudomonas_D oceani--1||s__Pseudomonas_D pelagia--1||s__Pseudomonas_E argentinensis--1||s__Pseudomonas_E argentinensis_B--1||s__Pseudomonas_E brassicacearum_D--1||s__Pseudomonas_E brassicae--2||s__Pseudomonas_E cyclaminis--1||s__Pseudomonas_E extremorientalis--2||s__Pseudomonas_E floridensis--4||s__Pseudomonas_E fluorescens_O--5||s__Pseudomonas_E fulgida--54||s__Pseudomonas_E fuscovaginae_A--34||s__Pseudomonas_E monteilii--1||s__Pseudomonas_E neoaurantiaca--1||s__Pseudomonas_E neuropathica--1||s__Pseudomonas_E paracarnis--1||s__Pseudomonas_E plecoglossicida--1||s__Pseudomonas_E protegens_B--2||s__Pseudomonas_E psychrophila_A--1||s__Pseudomonas_E putida_B--1||s__Pseudomonas_E putida_H--1||s__Pseudomonas_E silesiensis--2||s__Pseudomonas_E simiae--3||s__Pseudomonas_E sp001269815--1||s__Pseudomonas_E sp001422615--1||s__Pseudomonas_E sp001427125--1||s__Pseudomonas_E sp002080045--5||s__Pseudomonas_E sp002286815--1||s__Pseudomonas_E sp002304225--5||s__Pseudomonas_E sp002483005--8||s__Pseudomonas_E sp003050835--1||s__Pseudomonas_E sp003060885--1||s__Pseudomonas_E sp003097075--1||s__Pseudomonas_E sp003596405--1||s__Pseudomonas_E sp003605735--1||s__Pseudomonas_E sp003852235--1||s__Pseudomonas_E sp009932725--1||s__Pseudomonas_E sp013359595--1||s__Pseudomonas_E sp014268655--1||s__Pseudomonas_E sp014268755--8||s__Pseudomonas_E sp016518545--1||s__Pseudomonas_E sp019168305--1||s__Pseudomonas_E sp900187455--1||s__Pseudomonas_E sp900187615--1||s__Pseudomonas_E sp900582625--1||s__Pseudomonas_E sp900585815--1||s__Pseudomonas_E synxantha--1||s__Pseudomonas_E syringae_M--1||s__Pseudomonas_E trivialis--1||s__Pseudomonas_E yamanorum_B--1||s__Pseudomonas_F sp000949385--16||s__Pseudomonas_Q kirkiae--2||s__Pseudomonas_Q sp013395055--3||s__Pseudomonas_R azotifigens_A--1||s__Pseudomonas_S boreopolis--1||s__Pseudooceanicola marinus--1||s__Pseudooceanicola sp018222585--1||s__Pseudopelobacter sp013377095--3||s__Pseudophaeobacter sp001294455--1||s__Pseudophaeobacter_A sp014884385--3||s__Pseudorhodoplanes sp013388965--3||s__Pseudoxanthomonas sp000510725--4||s__Pseudoxanthomonas_A wuyuanensis--1||s__QGON01 sp011947365--4||s__QGON01 sp016756855--23||s__QHYP01 sp003224195--1||s__QNFC01 sp003645395--1||s__Qipengyuania aurea--1||s__Qipengyuania pelagi--2||s__Qipengyuania sp001635685--1||s__Qipengyuania sp002895025--1||s__Qipengyuania sp009993605--1||s__Qipengyuania sp018819685--1||s__Quadrisphaera granulorum--1||s__R-H-3 sp002198655--1||s__R-H-3 sp016213575--2||s__RBG-16-40-8 sp903833275--2||s__RBG-16-49-21 sp017999915--10||s__RBG-16-58-11 sp016235775--1||s__REEB421 sp018970845--2||s__REEB506 sp018969015--1||s__REEE01 sp007695245--2||s__RFNS01 sp009927055--54||s__RFOF01 sp009926845--1||s__RH-AL1 sp009765775--1||s__RI-231 sp016125275--2||s__RPRB01 sp017881345--1||s__RZZM01 sp009929845--1||s__Rahnella sp004195115--1||s__Ramlibacter lithotrophicus--5||s__Reconcilibacillus cellulovorans--1||s__Reidiella endopervernicosa--1||s__Reyranella aerosaccus_C--1||s__Reyranella soli--43||s__Rhizobacter sp018780185--1||s__Rhizobium chutanense--1||s__Rhizobium etli_B--1||s__Rhizobium leguminosarum_J--2||s__Rhizobium leguminosarum_M--1||s__Rhizobium lentis--1||s__Rhizobium leucaenae--1||s__Rhizobium loessense--1||s__Rhizobium phaseoli_A--1||s__Rhizobium rhizogenes_C--1||s__Rhizobium sp001657485--2||s__Rhizobium sp002211305--2||s__Rhizobium sp004341625--2||s__Rhizobium sp012641395--1||s__Rhizobium sp012641435--1||s__Rhizobium sp014195325--1||s__Rhizobium sp017741815--3||s__Rhizobium sp018987265--1||s__Rhizobium sp900466605--1||s__Rhizobium sp900467745--1||s__Rhizobium sp900468535--1||s__Rhizobium sp900471925--1||s__Rhizobium sp900472485--1||s__Rhizobium sp900472625--1||s__Rhizobium sp902706285--1||s__Rhizobium tropici_A--1||s__Rhizobium tropici_B--1||s__Rhizobium_A sp005222835--2||s__Rhizobium_A straminoryzae--2||s__Rhizobium_B borbori--1||s__Rhizorhabdus histidinilytica--2||s__Rhizorhabdus montanisoli--1||s__Rhizorhabdus sp000971055--2||s__Rhizorhabdus sp001429065--3||s__Rhizorhabdus sp004297635--3||s__Rhizorhabdus wittichii--2||s__Rhodanobacter glycinis_A--1||s__Rhodanobacter sp014842975--1||s__Rhodobacter capsulatus--2||s__Rhodobaculum claviforme--1||s__Rhodoblastus acidophilus_A--2||s__Rhodoblastus acidophilus_B--1||s__Rhodoblastus sphagnicola--3||s__Rhodoferax sp003347515--2||s__Rhodoferax sp016719405--20||s__Rhodoferax sp903845935--1||s__Rhodoferax sp903863395--4||s__Rhodoferax sp903873485--1||s__Rhodoferax sp903920405--1||s__Rhodopila globiformis--14||s__Rhodopseudomonas faecalis--2||s__Rhodopseudomonas palustris_C--2||s__Rhodopseudomonas palustris_D--1||s__Rhodopseudomonas palustris_E--6||s__Rhodopseudomonas palustris_H--2||s__Rhodopseudomonas palustris_J--1||s__Rhodopseudomonas palustris_K--1||s__Rhodopseudomonas palustris_L--1||s__Rhodopseudomonas pentothenatexigens--2||s__Rhodopseudomonas sp001295845--1||s__Rhodopseudomonas sp010907035--4||s__Rhodosalinus sediminis--8||s__Rhodothalassium salexigens--5||s__Rhodovastum atsumiense--2||s__Rhodovulum steppense--2||s__Rhodovulum visakhapatnamense--1||s__Roseiarcus sp003164915--136||s__Roseibium aggregatum_C--52||s__Roseibium album--2||s__Roseicyclus sp000013565--2||s__Roseicyclus sp001650845--1||s__Roseiflexus castenholzii--2||s__Roseobacter cerasinus--1||s__Roseobacter denitrificans--1||s__Roseococcus thiosulfatophilus--1||s__Roseomonas deserti--6||s__Roseomonas nepalensis--1||s__Roseomonas rosea--4||s__Roseomonas_A frigidaquae--2||s__Roseovarius litoreus--3||s__Rossellomorea sp006715245--1||s__Rubrimonas cliftonensis--6||s__Rubrivivax rivuli--2||s__Rubrivivax sp001725505--3||s__Rubrivivax sp016789865--7||s__Rubrivivax sp016790225--1||s__Rubrivivax sp904426505--3||s__Ruminiclostridium_E sp009777445--1||s__S144-34 sp015494165--2||s__S146-62 sp015492495--2||s__SCN-69-89 sp001898645--1||s__SG-bin9 sp002083525--7||s__SKXG01 sp007128525--3||s__SL1-B47 sp018434945--8||s__SMYD01 sp004356015--3||s__SSA4 sp016712375--6||s__SURF-16 sp016208225--2||s__SURF-21 sp016931915--3||s__SXTU01 sp005791875--11||s__SXUL01 sp005790545--1||s__SYBY01 sp005788585--1||s__SYKL01 sp005797785--2||s__SYSU-D60009 sp003574735--1||s__SYSU-D60009 sp013822765--5||s__SYSU-D60009 sp016794075--2||s__SZAS-103 sp018240435--1||s__SZUA-242 sp003235715--1||s__SZUA-426 sp003245635--1||s__SZUA-540 sp009731355--1||s__SZUA-544 sp003251175--1||s__SZUA-575 sp003249645--3||s__SZUA-611 sp014763785--1||s__Saccharibacillus deserti--2||s__Saccharibacillus sp002205895--3||s__Sagittula marina--1||s__Sagittula sp002814095--1||s__Salinicola endophyticus--70||s__Salinicola halophilus--1||s__Salinicola sp008298015--1||s__Salipiger sp002300555--1||s__SbD1 sp900290365--1||s__Schlegelella thermodepolymerans--2||s__Sedimentibacter sp003514865--1||s__Selenomonas_A ruminantium_M--1||s__Shewanella decolorationis--1||s__Shinella granuli--2||s__Shinella sp001262505--1||s__Shinella sp002364745--1||s__Shinella sp003432075--1||s__Shinella zoogloeoides_A--5||s__Sideroxydans sp003445795--25||s__Silvimonas iriomotensis--1||s__Singulisphaera sp900129635--4||s__Sinorhizobium fredii_C--3||s__Sinorhizobium saheli--1||s__Sinorhizobium terangae--1||s__Skermanella aerolata--1||s__Skermanella pratensis--1||s__Skermanella sp016653635--1||s__Solidesulfovibrio magneticus_A--50||s__Solidesulfovibrio magneticus_B--4||s__Solidesulfovibrio sp003525525--1||s__Solincola_B jinzensis--1||s__Sphingobium estronivorans--1||s__Sphingobium fuliginis--1||s__Sphingobium herbicidovorans--2||s__Sphingobium indicum--1||s__Sphingobium limneticum--1||s__Sphingobium sp001563265--2||s__Sphingobium sp001563285--101||s__Sphingobium sp001650725--1||s__Sphingobium sp006226685--2||s__Sphingobium sp013911745--2||s__Sphingobium sp014203965--14||s__Sphingobium sp015693305--149||s__Sphingobium sp017745115--6||s__Sphingobium sp900013425--1||s__Sphingobium ummariense--1||s__Sphingobium vermicomposti--72||s__Sphingobium xenophagum--2||s__Sphingobium_A boeckii--1||s__Sphingobium_A sp003590775--1||s__Sphingomicrobium astaxanthinifaciens--1||s__Sphingomicrobium daechungense--5||s__Sphingomicrobium ginsengisoli--3||s__Sphingomicrobium kaistense--7||s__Sphingomicrobium sediminicola--24||s__Sphingomicrobium sp003970925--2||s__Sphingomicrobium sp009720245--1||s__Sphingomicrobium sp011053295--4||s__Sphingomicrobium sp013812805--3||s__Sphingomicrobium xanthus--1||s__Sphingomonas adhaesiva--4||s__Sphingomonas aerolata--60||s__Sphingomonas alpina_A--2||s__Sphingomonas aquatilis--1||s__Sphingomonas asaccharolytica--10||s__Sphingomonas aurantiaca--1||s__Sphingomonas azotifigens--2||s__Sphingomonas echinoides--7||s__Sphingomonas elodea_A--1||s__Sphingomonas endophytica--1||s__Sphingomonas endophytica_A--1||s__Sphingomonas gei--1||s__Sphingomonas gilva--6||s__Sphingomonas ginsenosidivorax--1||s__Sphingomonas hankookensis--3||s__Sphingomonas hengshuiensis--3||s__Sphingomonas insulae--1||s__Sphingomonas jinjuensis--1||s__Sphingomonas koreensis_A--2||s__Sphingomonas kyeonggiensis--8||s__Sphingomonas kyeonggiensis_A--10||s__Sphingomonas lenta--1||s__Sphingomonas melonis_A--6||s__Sphingomonas naasensis--15||s__Sphingomonas panacis--1||s__Sphingomonas phyllosphaerae_B--1||s__Sphingomonas pituitosa--2||s__Sphingomonas populi--8||s__Sphingomonas sanguinis_B--1||s__Sphingomonas sp000251145--2||s__Sphingomonas sp000282895--3||s__Sphingomonas sp000632225--7||s__Sphingomonas sp000712135--4||s__Sphingomonas sp000786205--7||s__Sphingomonas sp000797515--2||s__Sphingomonas sp001421535--2||s__Sphingomonas sp001421785--3||s__Sphingomonas sp001421805--22||s__Sphingomonas sp001422045--5||s__Sphingomonas sp001423845--3||s__Sphingomonas sp001425385--5||s__Sphingomonas sp001428865--1||s__Sphingomonas sp001556185--2||s__Sphingomonas sp001557215--1||s__Sphingomonas sp001650735--1||s__Sphingomonas sp002002925--16||s__Sphingomonas sp002292295--2||s__Sphingomonas sp002796605--1||s__Sphingomonas sp003355005--1||s__Sphingomonas sp003688625--1||s__Sphingomonas sp003951315--20||s__Sphingomonas sp004340945--1||s__Sphingomonas sp004345855--2||s__Sphingomonas sp005503355--2||s__Sphingomonas sp012035195--1||s__Sphingomonas sp013374095--19||s__Sphingomonas sp013416555--2||s__Sphingomonas sp014193845--1||s__Sphingomonas sp014194975--1||s__Sphingomonas sp014842075--10||s__Sphingomonas sp016107325--3||s__Sphingomonas sp016743815--2||s__Sphingomonas sp016820445--3||s__Sphingomonas sp017304615--10||s__Sphingomonas sp017418975--2||s__Sphingomonas sp017745215--3||s__Sphingomonas sp018139225--8||s__Sphingomonas sp018240825--1||s__Sphingomonas sp900109205--2||s__Sphingomonas sp900114095--2||s__Sphingomonas sp902506455--1||s__Sphingomonas sp903644135--1||s__Sphingomonas sp903884945--3||s__Sphingomonas taxi--2||s__Sphingomonas taxi_B--6||s__Sphingomonas trueperi--1||s__Sphingomonas trueperi_A--3||s__Sphingomonas yantingensis--1||s__Sphingomonas_B sp002291855--4||s__Sphingomonas_E fennica--13||s__Sphingomonas_E laterariae--3||s__Sphingomonas_E sp002151445--1||s__Sphingomonas_K jejuensis--1||s__Sphingomonas_L sp004796535--2||s__Sphingomonas_N chungangi--8||s__Sphingomonas_N oligoaromativorans--1||s__Sphingomonas_N sp000333335--12||s__Sphingomonas_N sp000383095--3||s__Sphingomonas_N sp903871605--4||s__Sphingopyxis bauzanensis--3||s__Sphingopyxis indica--1||s__Sphingopyxis italica--1||s__Sphingopyxis macrogoltabida--1||s__Sphingopyxis panaciterrae--1||s__Sphingopyxis solisilvae--2||s__Sphingopyxis sp000756375--4||s__Sphingopyxis sp001427105--37||s__Sphingopyxis sp001468225--16||s__Sphingopyxis sp001468285--2||s__Sphingopyxis sp001468395--3||s__Sphingopyxis sp001468465--12||s__Sphingopyxis sp001984035--1||s__Sphingopyxis sp002277025--2||s__Sphingopyxis sp003609835--10||s__Sphingopyxis sp005503215--7||s__Sphingopyxis sp014207235--1||s__Sphingopyxis sp014873485--1||s__Sphingopyxis terrae--9||s__Sphingopyxis witflariensis--2||s__Sphingorhabdus_C sp009993585--2||s__Spirilliplanes yamanashiensis--1||s__Spiro-10 sp001604405--1||s__Spiro-10 sp003245785--3||s__Spiro-10 sp003246335--1||s__Spiro-10 sp003252395--1||s__Spiro-10 sp016938205--1||s__Spirochaeta_F sp016744925--1||s__Sporofaciens sp009774295--3||s__Stappia sp002722295--1||s__Stenotrophomonas maltophilia_J--1||s__Stenotrophomonas sp003504055--2||s__Stenotrophomonas sp900078405--1||s__Steroidobacter_A agaridevorans--1||s__Stigmatella aurantiaca_A--11||s__Sulfitobacter geojensis--1||s__Sulfuricurvum sp011391735--1||s__Sulfuritalea sp016710465--1||s__Sulfurivermis sp002376325--7||s__Symbiobacter mobilis--1||s__Syntrophomonas_A palmitatica--2||s__TMED88 sp002171515--1||s__Tagaea sp014444615--2||s__Tagaea sp017308135--4||s__Tanticharoenia sakaeratensis--1||s__Tardiphaga robiniae--4||s__Tardiphaga robiniae_A--1||s__Tardiphaga sp004173095--3||s__Tardiphaga sp008329525--1||s__Tardiphaga sp018279705--17||s__Tateyamaria sp000814025--1||s__Telmatospirillum siberiense--1||s__Telmatospirillum sp013349665--3||s__Telmatospirillum sp903858635--4||s__Terracidiphilus sp003156495--1||s__Terracidiphilus sp017883405--2||s__Thalassobius mangrovi--1||s__Thalassospira lohafexi--4||s__Thalassospira profundimaris_C--1||s__Thalassospira profundimaris_D--1||s__Thauera phenylacetica--1||s__Thauera propionica--1||s__Thauera sp017997795--1||s__Thauera terpenica--1||s__Thauera_A hydrothermalis--1||s__Thauera_A sp014489115--1||s__Thermococcus sp900198835--1||s__Thioalkalivibrio versutus--1||s__Thiobaca trueperi--1||s__Thiobacillus denitrificans_A--1||s__Thiocystis violacea--2||s__Thiohalobacter thiocyanaticus_A--1||s__Thiomonas delicata--1||s__Thiomonas sp000377645--12||s__Tistrella mobilis--2||s__Treponema_C maltophilum--2||s__Treponema_D sp016290995--1||s__Trichormus sp001548375--1||s__Trinickia sp013282575--1||s__Tropicimonas sediminicola--2||s__Tumebacillus permanentifrigoris--1||s__Tumebacillus_A sp004340785--2||s__UBA10030 sp003453835--2||s__UBA11346 sp017302815--1||s__UBA11358 sp903827955--13||s__UBA11358 sp903944085--1||s__UBA11386 sp003532715--1||s__UBA11549 sp002439085--1||s__UBA12059 sp018815555--1||s__UBA12183 sp003530935--2||s__UBA12508 sp001831095--13||s__UBA1398 sp014730065--4||s__UBA1444 sp002329525--2||s__UBA1479 sp002325375--2||s__UBA1603 sp002322035--1||s__UBA1796 sp002319795--1||s__UBA1799 sp002319815--1||s__UBA2250 sp002347285--67||s__UBA2250 sp903930805--1||s__UBA2255 sp002347565--10||s__UBA2262 sp002841785--1||s__UBA2270 sp002347745--1||s__UBA2270 sp903891045--9||s__UBA2286 sp002841355--1||s__UBA2376 sp016707895--1||s__UBA2386 sp016793265--1||s__UBA2868 sp905235745--1||s__UBA3282 sp910584965--1||s__UBA3282 sp910585555--2||s__UBA3766 sp015057025--2||s__UBA3824 sp017964465--1||s__UBA4036 sp004116335--1||s__UBA4615 sp903923345--1||s__UBA4765 sp002365175--1||s__UBA4844 sp002398105--1||s__UBA5009 sp002396665--1||s__UBA5619 sp903928915--1||s__UBA5851 sp002431635--1||s__UBA6 sp002508545--1||s__UBA6079 sp002428705--1||s__UBA6163 sp003506095--1||s__UBA6814 sp002452635--1||s__UBA6894 sp002451275--2||s__UBA6894 sp003669555--11||s__UBA6894 sp903912515--13||s__UBA6911 sp002451015--1||s__UBA7109 sp910575605--1||s__UBA8260 sp003134115--1||s__UBA8949 sp012520975--6||s__UBA9160 sp003520425--10||s__UCB2 sp015075555--1||s__UMGS1071 sp904397205--4||s__VBCG01 sp016861105--1||s__VEOV01 sp009886125--3||s__VFBF01 sp006515885--1||s__VGSZ01 sp016874845--1||s__VKM-B-2647 sp000829455--1||s__Vecturithrix granuli--5||s__Velthaea versatilis--4||s__WGLV01 sp016125385--2||s__WHTV01 sp014925385--1||s__WMHbin3 sp015231915--2||s__WMHbin7 sp002753155--1||s__WQRX01 sp009780585--12||s__WRIV01 sp009782495--2||s__WRJC01 sp009777355--1||s__WRJI01 sp009778595--1||s__WYBT01 sp011525785--1||s__Wenxinia marina--1||s__Wenzhouxiangella sp003565625--1||s__Wenzhouxiangella sp007123575--1||s__Wenzhouxiangella sp010499265--1||s__XMGL2 sp018863195--10||s__Xanthobacter flavus--1||s__Xanthomonas arboricola_E--1||s__Xanthomonas bromi--1||s__Xanthomonas campestris_B--1||s__Xanthomonas floridensis--2||s__Xanthomonas sp905142465--2||s__Xanthomonas vesicatoria--1||s__Yersinia aldovae--1||s__Yoonia sp003551805--2||s__Z2-YC6860 sp001579845--1||s__ZCTH02-B3 sp002159065--2||s__Zavarzinia aquatilis--1||s__Zhengella mangrovi--1||s__Zobellella denitrificans--1:evalue_avg=2.330688764225374e-17:evalue_max=8.01e-14:evalue_min=5.12e-108:evalue_std=1.3494982249346295e-15:evalue_sum=8.215677893894443e-14:gapopen_avg=0.20141843971631207:gapopen_max=6.0:gapopen_min=0.0:gapopen_std=0.5172925971291976:gapopen_sum=710.0:gtdb_class_counter=c__Acidobacteriae--1||c__Alphaproteobacteria--751||c__Bacilli--5||c__Bacteroidia--1||c__Bradymonadia--1||c__Campylobacteria--3||c__Chitinivibrionia--1||c__Clostridia--27||c__Desulfitobacteriia--4||c__Desulfobacteria--1||c__Gammaproteobacteria--13||c__Gemmatimonadetes--2||c__Halobacteria--2||c__Leptospirae--3||c__Magnetococcia--4||c__Negativicutes--1||c__Riflemargulisbacteria--1||c__Spirochaetia--4||c__Synergistia--4||c__UBA11346--1||c__UBA1135--1||c__UBA4802--14||c__Zetaproteobacteria--6:gtdb_domain_counter=d__Archaea--2||d__Bacteria--849:gtdb_family_counter=f__AK92--1||f__Acetobacteraceae--5||f__Alteromonadaceae--2||f__Aminiphilaceae--2||f__Amorphaceae--5||f__Anaeromusaceae--1||f__Ancalomicrobiaceae--2||f__Azospirillaceae--9||f__Bacillaceae_D--1||f__Beijerinckiaceae--20||f__Bryobacteraceae--1||f__Chitinispirillaceae--1||f__Clostridiaceae--5||f__Competibacteraceae--1||f__DC0425bin3--1||f__Dongiaceae--4||f__Ectothiorhodospiraceae--1||f__Elsteraceae--2||f__Eubacteriaceae--11||f__Flavobacteriaceae--1||f__GCA-002770795--1||f__GCA-2696645--3||f__GWC2-71-9--1||f__GWF2-39-127--1||f__Geminicoccaceae--1||f__Gemmatimonadaceae--1||f__Haloferacaceae--2||f__Helicobacteraceae--1||f__Heliobacteriaceae--4||f__Hyphomonadaceae--2||f__JABEVK01--1||f__JABJKH01--1||f__JACQFD01--1||f__JADGAQ01--1||f__Kangiellaceae--2||f__Kiloniellaceae--5||f__Kordiimonadaceae--1||f__Lachnospiraceae--1||f__Leptonemataceae--1||f__Leptospiraceae--2||f__Magnetaquicoccaceae--2||f__Magnetospirillaceae--1||f__Marinococcaceae--1||f__Mariprofundaceae--6||f__Methylopilaceae--1||f__Micavibrionaceae--6||f__Natronincolaceae--2||f__Oceanibaculaceae--1||f__Phreatobacteraceae--1||f__Planococcaceae--2||f__Proteiniboraceae--1||f__Rhodocyclaceae--3||f__Rhodospirillaceae--1||f__Rhodothalassiaceae--5||f__SV1-B22--1||f__Salisediminibacteriaceae--1||f__Sneathiellaceae--1||f__Sphingomonadaceae--640||f__Spirochaetaceae_B--2||f__Stappiaceae--1||f__Sulfurimonadaceae--2||f__Synergistaceae--1||f__TH1-2--3||f__Thalassobaculaceae--1||f__Thalassospiraceae--19||f__Thermotaleaceae--1||f__UB4802--3||f__UBA11346--1||f__UBA1532--1||f__UBA5368--4||f__UBA5550--7||f__UBA6156--1||f__UBA9216--1||f__UBA998--2||f__Vallitaleaceae--5||f__Vallitaleaceae_A--1||f__Vibrionaceae--1||f__Xanthobacteraceae--7||f__Xanthomonadaceae--1||f__YD0425bin50--1:gtdb_genus_counter=g__Acetobacterium--11||g__Acidocella--1||g__Acuticoccus--5||g__Aestuariispira--3||g__Afipia--1||g__Alg239-R122--1||g__Alkaliphilus_A--1||g__Alkaliphilus_C--1||g__Allosphingosinicella--21||g__Aminiphilus--2||g__Aminomonas--1||g__Anaeromusa--1||g__Anaerosolibacter--1||g__Aquimarina--1||g__Arboricoccus--1||g__Azospirillum--2||g__BB10--1||g__BOG-908--1||g__BOG-931--1||g__BOG-933--4||g__Bacillus_L--1||g__Blastomonas--8||g__Bosea--1||g__Bradyrhizobium--3||g__CAIRTN01--1||g__CAIZDL01--2||g__Chelatococcus_A--3||g__Clostridium_AM--4||g__Dongia--4||g__F0540--1||g__FW300-bin19--1||g__GCA-002733465--2||g__GCA-2746155--1||g__GCA-2753275--1||g__GWF2-39-127--1||g__Ga0077545--1||g__Ga0077553--1||g__Ghiorsea--1||g__HA3dbin3--1||g__Haloferax--2||g__Helicobacter_F--1||g__Heliobacillus--1||g__Heliobacterium--1||g__Heliomicrobium--2||g__Hirschia--2||g__Hydrogenophilus--1||g__Iodidimonas--4||g__J084--1||g__JAAYBQ01--1||g__JABEVK01--1||g__JABJKH01--1||g__JADGAQ01--1||g__JADJOM01--1||g__JAEUHX01--1||g__JAEULV01--2||g__JAFGJK01--3||g__JAFGNB01--1||g__JAFZMK01--2||g__JAHJCH01--1||g__Kiloniella--5||g__Kordiimonas--1||g__Lysobacter_B--1||g__M55B154--1||g__MVZN01--2||g__Mariprofundus--4||g__Methylobacterium--9||g__Methylovirgula--1||g__Novispirillum--1||g__Novosphingopyxis--3||g__Oceanibaculum--1||g__Oceanispirochaeta--1||g__PALSA-894--1||g__PGXY01--1||g__Pacificimonas--3||g__Palsa-1248--1||g__Pararheinheimera--1||g__Parasphingopyxis--6||g__Petrocella--3||g__Phreatobacter--1||g__Plasticicumulans_A--1||g__Proteiniborus--1||g__Pseudolabrys--1||g__Qipengyuania--3||g__RBG-16-49-21--2||g__RDXE01--2||g__RFNJ01--1||g__RH-AL1--1||g__RZZS01--1||g__Rheinheimera--1||g__Rhizorhabdus--22||g__Rhizorhapis--3||g__Rhodoblastus--5||g__Rhodospirillum_A--1||g__Rhodovastum--1||g__Roseibium--1||g__Roseomonas_A--1||g__S0819--1||g__SCN-67-18--1||g__SV1-B22--1||g__SZUA-368--1||g__Salisediminibacterium--1||g__Salsuginibacillus--1||g__Savagea--1||g__Sneathiella--1||g__Sphingobium--81||g__Sphingobium_A--3||g__Sphingomicrobium--41||g__Sphingomonas--332||g__Sphingomonas_B--4||g__Sphingomonas_E--5||g__Sphingomonas_G--3||g__Sphingomonas_H--1||g__Sphingomonas_I--3||g__Sphingomonas_K--1||g__Sphingomonas_L--2||g__Sphingomonas_M--1||g__Sphingomonas_N--8||g__Sphingopyxis--61||g__Sphingorhabdus_B--18||g__Sphingorhabdus_C--3||g__Sporosarcina--1||g__Telmatospirillum--1||g__Thalassobaculum--1||g__Thalassospira--19||g__Thiorhodospira--1||g__UBA11346--1||g__UBA1351--2||g__UBA1672--3||g__UBA1712--1||g__UBA1936--1||g__UBA1942--1||g__UBA2033--2||g__UBA2705--2||g__UBA3465--1||g__UBA4763--2||g__UBA4802--2||g__UBA5368--1||g__UBA6149--1||g__UBA9216--1||g__UBA998--1||g__Vallitalea_A--1||g__Vibrio--1||g__WFNF01--1||g__WMHbin3--2||g__XMGL2--1||g__YD0425bin50--1:gtdb_order_counter=o__Acetobacterales--5||o__Anaeromusales--1||o__Azospirillales--9||o__Bacillales_A--2||o__Bacillales_H--3||o__Bryobacterales--1||o__Burkholderiales--3||o__Campylobacterales--3||o__Caulobacterales--5||o__Chitinivibrionales--1||o__Clostridiales--5||o__Competibacterales--1||o__Desulfobacterales--1||o__Dongiales--4||o__Ectothiorhodospirales--1||o__Elsterales--2||o__Enterobacterales--6||o__Eubacteriales--11||o__Flavobacteriales--1||o__GWF2-39-127--1||o__Geminicoccales--1||o__Gemmatimonadales--2||o__Halobacteriales--2||o__Heliobacteriales--4||o__JABEVK01--1||o__JC444--1||o__Kiloniellales--5||o__Lachnospirales--7||o__Leptospirales--3||o__Magnetococcales--4||o__Mariprofundales--6||o__Micavibrionales--6||o__Nitrococcales--1||o__Oceanibaculales--1||o__Peptostreptococcales--3||o__Rhizobiales--37||o__Rhodospirillales--22||o__Rickettsiales--2||o__Sneathiellales--1||o__Sphingomonadales--646||o__Spirochaetales_E--2||o__Synergistales--4||o__Thalassobaculales--1||o__Tissierellales--1||o__UBA11346--1||o__UBA1135--1||o__UBA1280--1||o__UBA4802--14||o__UBA7976--1||o__UBA8366--3||o__Xanthomonadales--1:gtdb_phylum_counter=p__Acidobacteriota--1||p__Bacteroidota--1||p__Campylobacterota--3||p__Desulfobacterota--1||p__Fibrobacterota--1||p__Firmicutes--5||p__Firmicutes_A--27||p__Firmicutes_B--4||p__Firmicutes_C--1||p__Gemmatimonadota--2||p__Halobacteriota--2||p__Margulisbacteria--1||p__Myxococcota--1||p__Planctomycetota--2||p__Proteobacteria--774||p__Spirochaetota--21||p__Synergistota--4:gtdb_species_counter=s__Acetobacterium bakii--1||s__Acetobacterium dehalogenans--1||s__Acetobacterium fimetarium--1||s__Acetobacterium paludosum--1||s__Acetobacterium sp002841405--1||s__Acetobacterium sp003260995--1||s__Acetobacterium sp018903255--1||s__Acetobacterium tundrae--1||s__Acetobacterium wieringae--1||s__Acetobacterium woodii--1||s__Acetobacterium woodii_A--1||s__Acidocella sp003137135--1||s__Acuticoccus sediminis--2||s__Acuticoccus sp016411865--2||s__Acuticoccus yangtzensis--1||s__Aestuariispira insulae--3||s__Afipia sp016201045--1||s__Alg239-R122 sp900537065--1||s__Alkaliphilus_A metalliredigens--1||s__Alkaliphilus_C peptidifermentans--1||s__Allosphingosinicella deserti--1||s__Allosphingosinicella ginsenosidimutans--1||s__Allosphingosinicella humi--2||s__Allosphingosinicella parva--1||s__Allosphingosinicella sp002344055--1||s__Allosphingosinicella sp003347635--1||s__Allosphingosinicella sp004135585--1||s__Allosphingosinicella sp004151485--1||s__Allosphingosinicella sp005882415--1||s__Allosphingosinicella sp005883305--1||s__Allosphingosinicella sp011320075--1||s__Allosphingosinicella sp013816585--1||s__Allosphingosinicella sp016025255--1||s__Allosphingosinicella sp016781555--1||s__Allosphingosinicella sp019232625--1||s__Allosphingosinicella sp019239415--1||s__Allosphingosinicella sp019239785--1||s__Allosphingosinicella sp902806315--2||s__Allosphingosinicella vermicomposti--1||s__Aminiphilus circumscriptus--1||s__Aminiphilus sp002425685--1||s__Aminomonas paucivorans--1||s__Anaeromusa acidaminophila--1||s__Anaerosolibacter carboniphilus--1||s__Aquimarina macrocephali--1||s__Arboricoccus pini--1||s__Azospirillum baldaniorum--1||s__Azospirillum soli--1||s__BB10 sp016744905--1||s__BOG-908 sp003133065--1||s__BOG-931 sp003164375--1||s__BOG-933 sp003165295--2||s__BOG-933 sp903920145--1||s__BOG-933 sp903927615--1||s__Bacillus_L sp001310635--1||s__Blastomonas aquatica--1||s__Blastomonas delafieldii_A--1||s__Blastomonas fulva--1||s__Blastomonas natatoria--1||s__Blastomonas sp000331245--1||s__Blastomonas sp000503195--1||s__Blastomonas sp000786215--1||s__Blastomonas ursincola--1||s__Bosea sp900156025--1||s__Bradyrhizobium sp013178945--1||s__Bradyrhizobium sp016219575--1||s__Bradyrhizobium sp900176205--1||s__CAIRTN01 sp903881515--1||s__CAIZDL01 sp903856295--1||s__CAIZDL01 sp903931735--1||s__Chelatococcus_A caeni--1||s__Chelatococcus_A composti--1||s__Chelatococcus_A sambhunathii--1||s__Clostridium_AM carboxidivorans--1||s__Clostridium_AM drakei--1||s__Clostridium_AM scatologenes--1||s__Clostridium_AM sp012926525--1||s__Dongia mobilis--1||s__Dongia sp016183985--1||s__Dongia sp016712715--1||s__Dongia sp016794165--1||s__F0540 sp900167505--1||s__FW300-bin19 sp004297825--1||s__GCA-002733465 sp002733465--2||s__GCA-2746155 sp002746155--1||s__GCA-2753275 sp002753275--1||s__GWF2-39-127 sp003242895--1||s__Ga0077545 sp003347645--1||s__Ga0077553 sp016789905--1||s__Ghiorsea sp002323245--1||s__HA3dbin3 sp015229045--1||s__Haloferax sp009674605--1||s__Haloferax sp009674625--1||s__Helicobacter_F sp003288805--1||s__Heliobacillus mobilis--1||s__Heliobacterium chlorum--1||s__Heliomicrobium gestii--2||s__Hirschia baltica--1||s__Hirschia maritima--1||s__Hydrogenophilus thermoluteolus--1||s__Iodidimonas muriae--2||s__Iodidimonas sp000710935--2||s__J084 sp003695555--1||s__JAAYBQ01 sp012730035--1||s__JABEVK01 sp013044245--1||s__JABJKH01 sp018660465--1||s__JADGAQ01 sp015231925--1||s__JADJOM01 sp016713435--1||s__JAEUHX01 sp016792805--1||s__JAEULV01 sp016793065--2||s__JAFGJK01 sp016929135--3||s__JAFGNB01 sp016930275--1||s__JAFZMK01 sp017444505--1||s__JAFZMK01 sp017553285--1||s__JAHJCH01 sp018813065--1||s__Kiloniella laminaria--1||s__Kiloniella litopenaei--1||s__Kiloniella majae--1||s__Kiloniella sp900313065--1||s__Kiloniella spongiae--1||s__Kordiimonas sp016765035--1||s__Lysobacter_B sp018242405--1||s__M55B154 sp018399855--1||s__MVZN01 sp017998475--1||s__MVZN01 sp018263175--1||s__Mariprofundus micogutta--1||s__Mariprofundus sp002791575--1||s__Mariprofundus sp003665155--1||s__Mariprofundus sp013387475--1||s__Methylobacterium bullatum--1||s__Methylobacterium gossipiicola--1||s__Methylobacterium sp001422375--1||s__Methylobacterium sp001422815--1||s__Methylobacterium sp001422985--1||s__Methylobacterium sp001423085--1||s__Methylobacterium sp001423265--1||s__Methylobacterium sp001423295--1||s__Methylobacterium sp001424705--1||s__Methylovirgula ligni--1||s__Novispirillum itersonii_A--1||s__Novosphingopyxis baekryungensis--1||s__Novosphingopyxis sp002683755--2||s__Oceanibaculum sp018823745--1||s__Oceanispirochaeta sp002408085--1||s__PALSA-894 sp003140315--1||s__PGXY01 sp002839375--1||s__Pacificimonas flava--1||s__Pacificimonas flava_A--1||s__Pacificimonas sp019204005--1||s__Palsa-1248 sp003152485--1||s__Pararheinheimera sp004005375--1||s__Parasphingopyxis algicola--1||s__Parasphingopyxis lamellibrachiae--1||s__Parasphingopyxis sp013378055--1||s__Parasphingopyxis sp014237875--1||s__Parasphingopyxis sp014380205--1||s__Parasphingopyxis sp905479515--1||s__Petrocella atlantisensis--1||s__Petrocella sp002841435--1||s__Petrocella sp002841495--1||s__Phreatobacter oligotrophus--1||s__Plasticicumulans_A lactativorans--1||s__Proteiniborus ethanoligenes--1||s__Pseudolabrys sp003152455--1||s__Qipengyuania mangrovi--1||s__Qipengyuania sp001635685--1||s__Qipengyuania sp009993605--1||s__RBG-16-49-21 sp016928865--1||s__RBG-16-49-21 sp017999915--1||s__RDXE01 sp004292755--1||s__RDXE01 sp013297545--1||s__RFNJ01 sp009927255--1||s__RH-AL1 sp901457705--1||s__RZZS01 sp009929775--1||s__Rheinheimera pleomorphica--1||s__Rhizorhabdus crocodyli--1||s__Rhizorhabdus dicambivorans--2||s__Rhizorhabdus histidinilytica--2||s__Rhizorhabdus montanisoli--1||s__Rhizorhabdus sp000971055--2||s__Rhizorhabdus sp001015195--1||s__Rhizorhabdus sp001428605--2||s__Rhizorhabdus sp001429065--2||s__Rhizorhabdus sp004297635--2||s__Rhizorhabdus sp011044255--2||s__Rhizorhabdus sp018006725--1||s__Rhizorhabdus sp900101455--1||s__Rhizorhabdus wittichii--2||s__Rhizorhabdus wittichii_A--1||s__Rhizorhapis sp016650315--1||s__Rhizorhapis suberifaciens--2||s__Rhodoblastus acidophilus--1||s__Rhodoblastus acidophilus_A--1||s__Rhodoblastus acidophilus_B--1||s__Rhodoblastus sp903903185--1||s__Rhodoblastus sphagnicola--1||s__Rhodospirillum_A centenum--1||s__Rhodovastum atsumiense--1||s__Roseibium alexandrii--1||s__Roseomonas_A frigidaquae--1||s__S0819 sp009295635--1||s__SCN-67-18 sp001724715--1||s__SV1-B22 sp018398915--1||s__SZUA-368 sp003246505--1||s__Salisediminibacterium selenitireducens--1||s__Salsuginibacillus halophilus--1||s__Savagea serpentis--1||s__Sneathiella sp002428885--1||s__Sphingobium abikonense--1||s__Sphingobium algorifonticola--1||s__Sphingobium amiense--1||s__Sphingobium baderi_A--1||s__Sphingobium barthaii_A--1||s__Sphingobium bisphenolivorans--1||s__Sphingobium chlorophenolicum--1||s__Sphingobium chungbukense--1||s__Sphingobium cloacae--1||s__Sphingobium cupriresistens--1||s__Sphingobium estronivorans--1||s__Sphingobium faniae--1||s__Sphingobium fluviale--1||s__Sphingobium fontiphilum--1||s__Sphingobium fuliginis--1||s__Sphingobium herbicidovorans--1||s__Sphingobium indicum--1||s__Sphingobium japonicum_C--1||s__Sphingobium jiangsuense--1||s__Sphingobium lactosutens--1||s__Sphingobium lactosutens_A--1||s__Sphingobium limneticum--1||s__Sphingobium phenoxybenzoativorans--1||s__Sphingobium psychrophilum--1||s__Sphingobium quisquiliarum--1||s__Sphingobium scionense--1||s__Sphingobium sp000153545--1||s__Sphingobium sp000281715--1||s__Sphingobium sp000283515--2||s__Sphingobium sp000508185--1||s__Sphingobium sp000588875--1||s__Sphingobium sp001421665--1||s__Sphingobium sp001556865--1||s__Sphingobium sp001563265--1||s__Sphingobium sp001563285--1||s__Sphingobium sp001650725--1||s__Sphingobium sp001658005--1||s__Sphingobium sp001713415--1||s__Sphingobium sp001899715--1||s__Sphingobium sp002312805--1||s__Sphingobium sp002457415--1||s__Sphingobium sp002953135--1||s__Sphingobium sp003248505--1||s__Sphingobium sp003591655--1||s__Sphingobium sp006226685--1||s__Sphingobium sp009720145--1||s__Sphingobium sp013375535--1||s__Sphingobium sp013375555--1||s__Sphingobium sp013822485--1||s__Sphingobium sp013911745--1||s__Sphingobium sp014201265--1||s__Sphingobium sp014203965--1||s__Sphingobium sp014280435--1||s__Sphingobium sp014873695--1||s__Sphingobium sp015693305--1||s__Sphingobium sp016000085--1||s__Sphingobium sp016463275--1||s__Sphingobium sp017304105--2||s__Sphingobium sp017304655--2||s__Sphingobium sp017744605--1||s__Sphingobium sp017745115--2||s__Sphingobium sp017984895--1||s__Sphingobium sp018603885--2||s__Sphingobium sp018823325--1||s__Sphingobium sp019097845--1||s__Sphingobium sp900013425--1||s__Sphingobium sp900109095--1||s__Sphingobium sp900111125--1||s__Sphingobium sp900218065--1||s__Sphingobium subterraneum--2||s__Sphingobium ummariense--1||s__Sphingobium vermicomposti--1||s__Sphingobium wenxiniae--1||s__Sphingobium xenophagum--1||s__Sphingobium yanoikuyae--1||s__Sphingobium_A boeckii--1||s__Sphingobium_A sp003590775--2||s__Sphingomicrobium astaxanthinifaciens--1||s__Sphingomicrobium daechungense--1||s__Sphingomicrobium edaphi--1||s__Sphingomicrobium ginsengisoli--1||s__Sphingomicrobium jaspsi--2||s__Sphingomicrobium kaistense--1||s__Sphingomicrobium lutaoense--1||s__Sphingomicrobium lutea--1||s__Sphingomicrobium mesophila--1||s__Sphingomicrobium piscis--1||s__Sphingomicrobium rhizophilum--1||s__Sphingomicrobium sediminicola--1||s__Sphingomicrobium sinipercae--1||s__Sphingomicrobium sp000620665--1||s__Sphingomicrobium sp003097155--2||s__Sphingomicrobium sp003970925--1||s__Sphingomicrobium sp004282935--1||s__Sphingomicrobium sp009720245--1||s__Sphingomicrobium sp011053295--1||s__Sphingomicrobium sp011301715--1||s__Sphingomicrobium sp013361785--1||s__Sphingomicrobium sp013812805--1||s__Sphingomicrobium sp013812825--1||s__Sphingomicrobium sp013816595--1||s__Sphingomicrobium sp013816785--1||s__Sphingomicrobium sp013817375--1||s__Sphingomicrobium sp014352855--1||s__Sphingomicrobium sp014873375--1||s__Sphingomicrobium sp014873475--1||s__Sphingomicrobium sp014873795--1||s__Sphingomicrobium sp016924655--1||s__Sphingomicrobium sp019242355--1||s__Sphingomicrobium sp019247755--1||s__Sphingomicrobium sp902806265--1||s__Sphingomicrobium sp902806275--1||s__Sphingomicrobium sp902806285--1||s__Sphingomicrobium sp902806295--1||s__Sphingomicrobium xanthus--2||s__Sphingomonas abaci--2||s__Sphingomonas adhaesiva--2||s__Sphingomonas aeriglobus--2||s__Sphingomonas aerolata--2||s__Sphingomonas aerophila--3||s__Sphingomonas albertensis--2||s__Sphingomonas alpina--3||s__Sphingomonas alpina_A--3||s__Sphingomonas aquatilis--2||s__Sphingomonas asaccharolytica--1||s__Sphingomonas aurantiaca--2||s__Sphingomonas azotifigens--2||s__Sphingomonas caeni--2||s__Sphingomonas carotinifaciens--2||s__Sphingomonas dokdonensis--2||s__Sphingomonas echinoides--2||s__Sphingomonas elodea_A--1||s__Sphingomonas endophytica--2||s__Sphingomonas endophytica_A--2||s__Sphingomonas excrementigallinarum--1||s__Sphingomonas faeni--2||s__Sphingomonas gei--2||s__Sphingomonas gellani--1||s__Sphingomonas gilva--2||s__Sphingomonas ginsenosidimutans--2||s__Sphingomonas ginsenosidivorax--2||s__Sphingomonas glacialis--2||s__Sphingomonas glacialis_A--2||s__Sphingomonas guangdongensis--1||s__Sphingomonas hankookensis--1||s__Sphingomonas hengshuiensis--2||s__Sphingomonas hengshuiensis_A--1||s__Sphingomonas hominis--1||s__Sphingomonas insulae--3||s__Sphingomonas japonica--2||s__Sphingomonas jeddahensis--2||s__Sphingomonas jinjuensis--2||s__Sphingomonas koreensis--2||s__Sphingomonas koreensis_A--2||s__Sphingomonas kyeonggiensis--2||s__Sphingomonas kyeonggiensis_A--2||s__Sphingomonas leidyi--1||s__Sphingomonas lenta--4||s__Sphingomonas melonis_A--2||s__Sphingomonas metalli--1||s__Sphingomonas mucosissima--2||s__Sphingomonas naasensis--2||s__Sphingomonas olei--2||s__Sphingomonas oligophenolica--2||s__Sphingomonas pacifica--2||s__Sphingomonas palmae--1||s__Sphingomonas panacisoli--2||s__Sphingomonas parapaucimobilis--1||s__Sphingomonas paucimobilis--1||s__Sphingomonas phyllosphaerae--2||s__Sphingomonas phyllosphaerae_B--3||s__Sphingomonas pituitosa--2||s__Sphingomonas pokkalii--1||s__Sphingomonas populi--1||s__Sphingomonas portus--2||s__Sphingomonas pseudosanguinis--1||s__Sphingomonas psychrolutea--2||s__Sphingomonas rubra--1||s__Sphingomonas sanguinis--1||s__Sphingomonas sanguinis_B--1||s__Sphingomonas sediminis--2||s__Sphingomonas sp000241485--2||s__Sphingomonas sp000251145--2||s__Sphingomonas sp000282895--2||s__Sphingomonas sp000382485--1||s__Sphingomonas sp000632225--2||s__Sphingomonas sp000712135--2||s__Sphingomonas sp000786205--1||s__Sphingomonas sp000797515--1||s__Sphingomonas sp000803065--3||s__Sphingomonas sp001421245--2||s__Sphingomonas sp001421355--1||s__Sphingomonas sp001421415--1||s__Sphingomonas sp001421505--2||s__Sphingomonas sp001421535--2||s__Sphingomonas sp001421715--1||s__Sphingomonas sp001421745--2||s__Sphingomonas sp001421765--2||s__Sphingomonas sp001421785--2||s__Sphingomonas sp001421805--2||s__Sphingomonas sp001421965--2||s__Sphingomonas sp001421995--2||s__Sphingomonas sp001422045--2||s__Sphingomonas sp001423765--2||s__Sphingomonas sp001423845--2||s__Sphingomonas sp001424005--2||s__Sphingomonas sp001425385--1||s__Sphingomonas sp001426195--2||s__Sphingomonas sp001464615--3||s__Sphingomonas sp001555965--2||s__Sphingomonas sp001556185--3||s__Sphingomonas sp001557215--2||s__Sphingomonas sp001650735--1||s__Sphingomonas sp001897375--1||s__Sphingomonas sp002002925--2||s__Sphingomonas sp002083435--2||s__Sphingomonas sp002083475--2||s__Sphingomonas sp002083655--3||s__Sphingomonas sp002117915--2||s__Sphingomonas sp002127225--1||s__Sphingomonas sp002280555--2||s__Sphingomonas sp002280565--2||s__Sphingomonas sp002281535--3||s__Sphingomonas sp002292295--2||s__Sphingomonas sp002403415--2||s__Sphingomonas sp002707985--2||s__Sphingomonas sp002796605--2||s__Sphingomonas sp002863155--2||s__Sphingomonas sp003050745--2||s__Sphingomonas sp003075315--2||s__Sphingomonas sp003096895--2||s__Sphingomonas sp003345355--2||s__Sphingomonas sp003355005--2||s__Sphingomonas sp003610375--2||s__Sphingomonas sp003688595--2||s__Sphingomonas sp003688625--2||s__Sphingomonas sp003946805--1||s__Sphingomonas sp003951315--1||s__Sphingomonas sp004101245--2||s__Sphingomonas sp004173185--2||s__Sphingomonas sp004340945--2||s__Sphingomonas sp004340965--2||s__Sphingomonas sp004341085--2||s__Sphingomonas sp004345855--1||s__Sphingomonas sp004795835--1||s__Sphingomonas sp004799495--1||s__Sphingomonas sp005144715--2||s__Sphingomonas sp005502745--1||s__Sphingomonas sp005503355--2||s__Sphingomonas sp007833215--2||s__Sphingomonas sp011057975--2||s__Sphingomonas sp012035195--3||s__Sphingomonas sp012650175--2||s__Sphingomonas sp012927115--3||s__Sphingomonas sp013344685--1||s__Sphingomonas sp013374095--2||s__Sphingomonas sp013374115--2||s__Sphingomonas sp013416555--2||s__Sphingomonas sp013822915--1||s__Sphingomonas sp014193845--1||s__Sphingomonas sp014194975--2||s__Sphingomonas sp014217605--2||s__Sphingomonas sp014334115--2||s__Sphingomonas sp014489075--2||s__Sphingomonas sp014841615--1||s__Sphingomonas sp014842075--1||s__Sphingomonas sp016107325--1||s__Sphingomonas sp016427505--2||s__Sphingomonas sp016743815--2||s__Sphingomonas sp016820445--1||s__Sphingomonas sp017304615--2||s__Sphingomonas sp017418975--1||s__Sphingomonas sp017744835--1||s__Sphingomonas sp017745215--3||s__Sphingomonas sp018122655--1||s__Sphingomonas sp018139225--2||s__Sphingomonas sp018240825--1||s__Sphingomonas sp018449795--1||s__Sphingomonas sp900109205--2||s__Sphingomonas sp900114095--2||s__Sphingomonas sp900115295--2||s__Sphingomonas sp902498785--2||s__Sphingomonas sp902506455--2||s__Sphingomonas sp902506605--2||s__Sphingomonas sp902826325--1||s__Sphingomonas sp903643035--2||s__Sphingomonas sp903643065--1||s__Sphingomonas sp903644135--1||s__Sphingomonas sp903884945--3||s__Sphingomonas spermidinifaciens--1||s__Sphingomonas taxi--2||s__Sphingomonas taxi_A--1||s__Sphingomonas taxi_B--2||s__Sphingomonas trueperi--2||s__Sphingomonas trueperi_A--2||s__Sphingomonas turrisvirgatae--2||s__Sphingomonas xinjiangensis--2||s__Sphingomonas yabuuchiae--1||s__Sphingomonas yabuuchiae_A--1||s__Sphingomonas yantingensis--1||s__Sphingomonas zeae--1||s__Sphingomonas_B changbaiensis--1||s__Sphingomonas_B horti--1||s__Sphingomonas_B sp013044515--1||s__Sphingomonas_B sp018240865--1||s__Sphingomonas_E fennica--1||s__Sphingomonas_E laterariae--2||s__Sphingomonas_E sp002151445--2||s__Sphingomonas_G montana--1||s__Sphingomonas_G solaris--1||s__Sphingomonas_G sp009739515--1||s__Sphingomonas_H oleivorans--1||s__Sphingomonas_I sp003248515--1||s__Sphingomonas_I sp013113735--1||s__Sphingomonas_I vulcanisoli--1||s__Sphingomonas_K jejuensis--1||s__Sphingomonas_L sanxanigenens_A--1||s__Sphingomonas_L sp004796535--1||s__Sphingomonas_M formosensis--1||s__Sphingomonas_N chungangi--2||s__Sphingomonas_N oligoaromativorans--1||s__Sphingomonas_N sp000333335--2||s__Sphingomonas_N sp000383095--1||s__Sphingomonas_N sp019239915--1||s__Sphingomonas_N sp903871605--1||s__Sphingopyxis alaskensis--1||s__Sphingopyxis bauzanensis--1||s__Sphingopyxis flava--1||s__Sphingopyxis fribergensis--1||s__Sphingopyxis granuli--1||s__Sphingopyxis indica--1||s__Sphingopyxis italica--1||s__Sphingopyxis lacunae--1||s__Sphingopyxis lindanitolerans--1||s__Sphingopyxis macrogoltabida--1||s__Sphingopyxis macrogoltabida_A--1||s__Sphingopyxis macrogoltabida_B--1||s__Sphingopyxis microcysteis--1||s__Sphingopyxis panaciterrae--1||s__Sphingopyxis panaciterrulae--1||s__Sphingopyxis soli--1||s__Sphingopyxis solisilvae--1||s__Sphingopyxis sp000756375--1||s__Sphingopyxis sp000756385--1||s__Sphingopyxis sp000763945--1||s__Sphingopyxis sp001047015--1||s__Sphingopyxis sp001278035--2||s__Sphingopyxis sp001427085--1||s__Sphingopyxis sp001427105--1||s__Sphingopyxis sp001468225--1||s__Sphingopyxis sp001468265--1||s__Sphingopyxis sp001468285--1||s__Sphingopyxis sp001468395--1||s__Sphingopyxis sp001468465--1||s__Sphingopyxis sp001830555--1||s__Sphingopyxis sp001984035--1||s__Sphingopyxis sp001990265--1||s__Sphingopyxis sp002277025--1||s__Sphingopyxis sp002454115--1||s__Sphingopyxis sp003609815--1||s__Sphingopyxis sp003609835--1||s__Sphingopyxis sp004795895--1||s__Sphingopyxis sp005502465--1||s__Sphingopyxis sp005503165--1||s__Sphingopyxis sp005503215--1||s__Sphingopyxis sp012035435--1||s__Sphingopyxis sp013410105--1||s__Sphingopyxis sp013821905--1||s__Sphingopyxis sp013911715--1||s__Sphingopyxis sp014207235--1||s__Sphingopyxis sp014595975--1||s__Sphingopyxis sp014873485--1||s__Sphingopyxis sp016463225--1||s__Sphingopyxis sp016463645--1||s__Sphingopyxis sp016704835--1||s__Sphingopyxis sp016734905--1||s__Sphingopyxis sp016793775--1||s__Sphingopyxis sp016793825--1||s__Sphingopyxis sp017309275--1||s__Sphingopyxis sp017745175--1||s__Sphingopyxis sp018823905--1||s__Sphingopyxis sp900078365--1||s__Sphingopyxis sp900108295--1||s__Sphingopyxis terrae--1||s__Sphingopyxis witflariensis--1||s__Sphingorhabdus_B contaminans--1||s__Sphingorhabdus_B lacus--1||s__Sphingorhabdus_B profundilacus--1||s__Sphingorhabdus_B rigui--1||s__Sphingorhabdus_B sp001464315--1||s__Sphingorhabdus_B sp001889025--1||s__Sphingorhabdus_B sp002255985--1||s__Sphingorhabdus_B sp002282385--1||s__Sphingorhabdus_B sp002299195--1||s__Sphingorhabdus_B sp002479765--1||s__Sphingorhabdus_B sp003367235--1||s__Sphingorhabdus_B sp012032285--2||s__Sphingorhabdus_B sp013297725--1||s__Sphingorhabdus_B sp013823985--1||s__Sphingorhabdus_B sp016720115--1||s__Sphingorhabdus_B sp016742125--1||s__Sphingorhabdus_B sp017987825--1||s__Sphingorhabdus_C soli--2||s__Sphingorhabdus_C sp009993585--1||s__Sporosarcina limicola--1||s__Telmatospirillum sp013349665--1||s__Thalassobaculum litoreum--1||s__Thalassospira alkalitolerans--1||s__Thalassospira australica--1||s__Thalassospira indica--1||s__Thalassospira lohafexi--1||s__Thalassospira lucentensis--1||s__Thalassospira lucentensis_A--1||s__Thalassospira lucentensis_B--1||s__Thalassospira povalilytica--1||s__Thalassospira profundimaris--1||s__Thalassospira profundimaris_C--1||s__Thalassospira profundimaris_D--1||s__Thalassospira sp000948415--1||s__Thalassospira sp002115785--1||s__Thalassospira sp002709775--1||s__Thalassospira sp011806525--1||s__Thalassospira sp017922435--1||s__Thalassospira tepidiphila--1||s__Thalassospira xiamenensis--1||s__Thalassospira xianhensis--1||s__Thiorhodospira sibirica--1||s__UBA11346 sp017302815--1||s__UBA1351 sp002342805--1||s__UBA1351 sp002382805--1||s__UBA1672 sp002747015--2||s__UBA1672 sp018399685--1||s__UBA1712 sp002317245--1||s__UBA1936 sp002336985--1||s__UBA1942 sp009773395--1||s__UBA2033 sp002333425--1||s__UBA2033 sp016711485--1||s__UBA2705 sp002354205--1||s__UBA2705 sp002690045--1||s__UBA3465 sp002729885--1||s__UBA4763 sp002403455--2||s__UBA4802 sp002328585--1||s__UBA4802 sp011332585--1||s__UBA5368 sp002407865--1||s__UBA6149 sp002423155--1||s__UBA9216 sp016839055--1||s__UBA998 sp002291925--1||s__Vallitalea_A okinawensis--1||s__Vibrio sp002342685--1||s__WFNF01 sp015488775--1||s__WMHbin3 sp015228895--2||s__XMGL2 sp018863195--1||s__YD0425bin50 sp002753105--1:heptad_counter=MCP-24H--124||MCP-28H--21||MCP-34H--3||MCP-36H--13||MCP-38H--6579||MCP-40H--107||MCP-42H--3||MCP-44H--589||MCP-48H--2||MCP-52H--1||MCP-58H--9:lbd_counter=:lca_tree=p__Proteobacteria:length_avg=134.7367375886525:length_max=196.0:length_min=42.0:length_std=25.075174673905348:length_sum=474947.0:mismatch_avg=13.558014184397162:mismatch_max=74.0:mismatch_min=0.0:mismatch_std=12.464744676348722:mismatch_sum=47792.0:name=N984809:qcovhsp_avg=99.51285106382977:qcovhsp_max=100.0:qcovhsp_min=95.0:qcovhsp_std=0.9466332969956469:qcovhsp_sum=350782.79999999993:qend_avg=134.79574468085107:qend_max=196.0:qend_min=42.0:qend_std=24.995634897976785:qend_sum=475155.0:qstart_avg=1.254468085106383:qstart_max=8.0:qstart_min=1.0:qstart_std=0.781588309752641:qstart_sum=4422.0:ref_name_counter=GB_GCA_001724715.1_protein.faa_MEFG01000027.1_175@PF00015_full_PFAM.169.437--4||GB_GCA_001897375.1_protein.faa_MKSU01000009.1_127@PF00015_full_PFAM.252.415--1||GB_GCA_002280555.1_protein.faa_NCEE01000023.1_31@PF00015_full_PFAM.253.419--5||GB_GCA_002434505.1_protein.faa_DJKE01000012.1_487@PF00015_full_PFAM.394.573--1||GB_GCA_002454115.1_protein.faa_DKIH01000006.1_148@PF00015_full_PFAM.251.430--55||GB_GCA_002707985.1_protein.faa_PAOI01000023.1_18@PF00015_full_PFAM.258.427--1||GB_GCA_003140315.1_protein.faa_PLJS01000201.1_5@PF00015_full_PFAM.481.657--4||GB_GCA_003240795.1_protein.faa_QFNK01000163.1_4@PF00015_full_PFAM.557.700--1||GB_GCA_003240855.1_protein.faa_QFNN01000084.1_7@PF00015_full_PFAM.254.438--21||GB_GCA_004173185.1_protein.faa_SEFZ01000013.1_8@PF00015_full_PFAM.256.427--3||GB_GCA_005503165.1_protein.faa_SCNT01000013.1_52@PF00015_full_PFAM.203.436--3||GB_GCA_005883305.1_protein.faa_VBAC01000001.1_7@PF00015_full_PFAM.245.427--1||GB_GCA_006226685.1_protein.faa_SBGG01000098.1_29@PF00015_full_PFAM.150.430--1||GB_GCA_011053295.1_protein.faa_DSOG01000018.1_2@PF00015_full_PFAM.225.395--417||GB_GCA_013361785.1_protein.faa_JABFXK010000078.1_21@PF00015_full_PFAM.233.398--73||GB_GCA_013377085.1_protein.faa_JACAAX010000009.1_83@PF00015_full_PFAM.375.552--2||GB_GCA_013812805.1_protein.faa_JACCSV010000227.1_4@PF00015_full_PFAM.239.408--5||GB_GCA_013812825.1_protein.faa_JACCSU010000029.1_10@PF00015_full_PFAM.232.396--50||GB_GCA_013816585.1_protein.faa_JACDEE010000004.1_152@PF00015_full_PFAM.244.431--1||GB_GCA_013816595.1_protein.faa_JACDEB010000013.1_30@PF00015_full_PFAM.13.205--79||GB_GCA_013817375.1_protein.faa_JACDCV010000092.1_2@PF00015_full_PFAM.230.401--45||GB_GCA_013911745.1_protein.faa_JACESO010000037.1_1@PF00015_full_PFAM.19.200--177||GB_GCA_016195145.1_protein.faa_JACQAF010000257.1_10@PF00015_full_PFAM.371.545--1||GB_GCA_016201085.1_protein.faa_JACQDO010000377.1_1@PF00015_full_PFAM.461.647--1||GB_GCA_016210825.1_protein.faa_JACQTM010000266.1_5@PF00015_full_PFAM.366.534--1||GB_GCA_016463225.1_protein.faa_JAEMRT010000021.1_54@PF00015_full_PFAM.251.430--2||GB_GCA_016704835.1_protein.faa_JADIZJ010000005.1_295@PF00015_full_PFAM.251.430--3||GB_GCA_016712715.1_protein.faa_JADJQM010000002.1_531@PF00015_full_PFAM.465.633--2||GB_GCA_016742125.1_protein.faa_JACVCM010000059.1_4@PF00015_full_PFAM.249.427--1||GB_GCA_016765515.1_protein.faa_JAESPT010000072.1_1@PF00015_full_PFAM.569.745--1||GB_GCA_016781555.1_protein.faa_JADDQD010000095.1_4@PF00015_full_PFAM.251.423--1||GB_GCA_016794165.1_protein.faa_JAEUKV010000064.1_3@PF00015_full_PFAM.463.638--1||GB_GCA_016937315.1_protein.faa_JAFGWD010000119.1_3@PF00015_full_PFAM.142.315--2||GB_GCA_017304105.1_protein.faa_JAFKLU010000093.1_16@PF00015_full_PFAM.241.415--4||GB_GCA_017309275.1_protein.faa_JAFKLT010000041.1_71@PF00015_full_PFAM.252.436--31||GB_GCA_018122655.1_protein.faa_JAGRQC010000002.1_552@PF00015_full_PFAM.234.441--2||GB_GCA_018240825.1_protein.faa_JAFEEZ010000213.1_8@PF00015_full_PFAM.15.207--1||GB_GCA_018654745.1_protein.faa_JABILA010000065.1_19@PF00015_full_PFAM.503.706--2||GB_GCA_019239915.1_protein.faa_JAFAZF010000063.1_76@PF00015_full_PFAM.257.437--1||GB_GCA_019242355.1_protein.faa_JAFAVR010000265.1_15@PF00015_full_PFAM.230.399--12||GB_GCA_019247755.1_protein.faa_JAFBAM010000224.1_1@PF00015_full_PFAM.14.190--163||GB_GCA_900078365.1_protein.faa_LT598653.1_250@PF00015_full_PFAM.250.439--4||GB_GCA_902806265.1_protein.faa_CADCVZ010000027.1_22@PF00015_full_PFAM.229.394--86||GB_GCA_902806275.1_protein.faa_CADCVY010000046.1_4@PF00015_full_PFAM.229.396--410||GB_GCA_902806285.1_protein.faa_CADCWA010000203.1_22@PF00015_full_PFAM.147.400--9||GB_GCA_902806315.1_protein.faa_CADCWD010000083.1_1@PF00015_full_PFAM.1.136--2||GB_GCA_903878085.1_protein.faa_CAIRGJ010000021.1_7@PF00015_full_PFAM.252.420--1||GB_GCA_903884945.1_protein.faa_CAISGR010000105.1_3@PF00015_full_PFAM.253.408--1||RS_GCF_000009985.1_protein.faa_NC_007626.1_3960@PF00015_full_PFAM.365.542--1||RS_GCF_000016765.1_protein.faa_NC_009511.1_1335@PF00015_full_PFAM.177.386--10||RS_GCF_000016765.1_protein.faa_NC_009511.1_4683@PF00015_full_PFAM.220.422--1||RS_GCF_000281715.1_protein.faa_NZ_AJVL01000061.1_32@PF00015_full_PFAM.232.405--2||RS_GCF_000283515.1_protein.faa_NC_015976.1_1186@PF00015_full_PFAM.242.415--9||RS_GCF_000342165.1_protein.faa_NZ_AMRV01000001.1_519@PF00015_full_PFAM.152.440--2||RS_GCF_000364705.1_protein.faa_NZ_AQOH01000036.1_4@PF00015_full_PFAM.442.616--1||RS_GCF_000367345.1_protein.faa_NZ_BARE01000002.1_17@PF00015_full_PFAM.180.423--1||RS_GCF_000383415.1_protein.faa_NZ_KB911258.1_432@PF00015_full_PFAM.381.553--1||RS_GCF_000412635.1_protein.faa_NZ_ASTG01000002.1_67@PF00015_full_PFAM.149.417--11||RS_GCF_000585415.1_protein.faa_NZ_KK073876.1_790@PF00015_full_PFAM.245.411--30||RS_GCF_000620665.1_protein.faa_NZ_JIAU01000008.1_99@PF00015_full_PFAM.231.402--3||RS_GCF_000632225.1_protein.faa_NZ_JFYV01000004.1_85@PF00015_full_PFAM.247.413--2||RS_GCF_000712135.1_protein.faa_NZ_JOOE01000003.1_107@PF00015_full_PFAM.152.428--18||RS_GCF_000744515.1_protein.faa_NZ_JQMC01000017.1_22@PF00015_full_PFAM.226.417--2||RS_GCF_000803065.1_protein.faa_NZ_JSXI01000016.1_279@PF00015_full_PFAM.163.438--1||RS_GCF_000936425.1_protein.faa_NZ_AVFK01000001.1_123@PF00015_full_PFAM.453.619--2||RS_GCF_000936425.1_protein.faa_NZ_AVFK01000002.1_232@PF00015_full_PFAM.667.840--1||RS_GCF_000971055.1_protein.faa_NZ_LARW01000097.1_10@PF00015_full_PFAM.170.419--12||RS_GCF_001421535.1_protein.faa_NZ_LMKN01000001.1_700@PF00015_full_PFAM.287.457--1||RS_GCF_001421765.1_protein.faa_NZ_LMLA01000001.1_43@PF00015_full_PFAM.250.418--146||RS_GCF_001421995.1_protein.faa_NZ_LMLS01000001.1_329@PF00015_full_PFAM.252.418--1||RS_GCF_001422815.1_protein.faa_NZ_LMMP01000008.1_77@PF00015_full_PFAM.499.680--9||RS_GCF_001422985.1_protein.faa_NZ_LMNL01000034.1_327@PF00015_full_PFAM.367.541--1||RS_GCF_001425385.1_protein.faa_NZ_LMQO01000002.1_44@PF00015_full_PFAM.264.437--4||RS_GCF_001428605.1_protein.faa_NZ_LMID01000013.1_295@PF00015_full_PFAM.211.412--9||RS_GCF_001429065.1_protein.faa_NZ_LMIB01000001.1_1681@PF00015_full_PFAM.155.419--13||RS_GCF_001468225.1_protein.faa_NZ_LNRU01000015.1_57@PF00015_full_PFAM.251.438--11||RS_GCF_001468265.1_protein.faa_NZ_LNRZ01000003.1_458@PF00015_full_PFAM.251.440--4||RS_GCF_001468395.1_protein.faa_NZ_LNSG01000001.1_204@PF00015_full_PFAM.251.437--2||RS_GCF_001468465.1_protein.faa_NZ_LNSA01000040.1_2@PF00015_full_PFAM.251.427--6||RS_GCF_001556185.1_protein.faa_NZ_LSIJ01000107.1_1@PF00015_full_PFAM.2.143--1||RS_GCF_001557215.1_protein.faa_NZ_LSJM01000401.1_6@PF00015_full_PFAM.249.416--4||RS_GCF_001563285.1_protein.faa_NZ_CP005188.1_2645@PF00015_full_PFAM.177.415--1||RS_GCF_001598355.1_protein.faa_NZ_BCYU01000191.1_1@PF00015_full_PFAM.13.172--8||RS_GCF_001598435.1_protein.faa_NZ_BCYY01000005.1_164@PF00015_full_PFAM.241.412--2||RS_GCF_001598815.1_protein.faa_NZ_BCZQ01000003.1_319@PF00015_full_PFAM.141.439--1||RS_GCF_001721295.1_protein.faa_NZ_MDDS01000023.1_55@PF00015_full_PFAM.255.445--4||RS_GCF_001721295.1_protein.faa_NZ_MDDS01000023.1_56@PF00015_full_PFAM.254.428--3||RS_GCF_001757355.1_protein.faa_NZ_MINO01000002.1_82@PF00015_full_PFAM.195.416--10||RS_GCF_002002925.1_protein.faa_NZ_CP019511.1_2194@PF00015_full_PFAM.255.443--1||RS_GCF_002002925.1_protein.faa_NZ_CP019511.1_2195@PF00015_full_PFAM.220.424--38||RS_GCF_002080435.1_protein.faa_NZ_CP020538.1_2218@PF00015_full_PFAM.187.416--2||RS_GCF_002091475.1_protein.faa_NZ_BCTR01000032.1_14@PF00015_full_PFAM.242.413--3||RS_GCF_002119765.1_protein.faa_NZ_CP021112.1_5036@PF00015_full_PFAM.287.477--1||RS_GCF_002119765.1_protein.faa_NZ_CP021112.1_5037@PF00015_full_PFAM.363.554--1||RS_GCF_002151445.1_protein.faa_NZ_CP016306.1_919@PF00015_full_PFAM.247.408--5||RS_GCF_002288825.1_protein.faa_NZ_NSLI01000003.1_864@PF00015_full_PFAM.251.415--4||RS_GCF_002288825.1_protein.faa_NZ_NSLI01000003.1_865@PF00015_full_PFAM.191.419--2||RS_GCF_002355275.1_protein.faa_NZ_CP023449.1_1654@PF00015_full_PFAM.186.419--1||RS_GCF_002355855.1_protein.faa_NZ_AP017655.1_3467@PF00015_full_PFAM.199.416--9||RS_GCF_002796605.1_protein.faa_NZ_CP024923.1_3630@PF00015_full_PFAM.210.424--59||RS_GCF_002796605.1_protein.faa_NZ_CP024923.1_3631@PF00015_full_PFAM.256.442--2||RS_GCF_002797435.1_protein.faa_NZ_PGEN01000001.1_1300@PF00015_full_PFAM.255.437--1||RS_GCF_002797435.1_protein.faa_NZ_PGEN01000001.1_1301@PF00015_full_PFAM.246.416--53||RS_GCF_003012735.1_protein.faa_NZ_PXYI01000011.1_107@PF00015_full_PFAM.186.420--3||RS_GCF_003034225.1_protein.faa_NZ_PHHF01000049.1_193@PF00015_full_PFAM.236.411--14||RS_GCF_003046295.1_protein.faa_NZ_PZZN01000002.1_457@PF00015_full_PFAM.269.431--1||RS_GCF_003050615.1_protein.faa_NZ_NWBU01000009.1_186@PF00015_full_PFAM.247.436--1||RS_GCF_003096275.1_protein.faa_NZ_QENQ01000007.1_1@PF00015_full_PFAM.10.165--4||RS_GCF_003097155.1_protein.faa_NZ_QEQM01000001.1_1224@PF00015_full_PFAM.252.421--10||RS_GCF_003097155.1_protein.faa_NZ_QEQM01000001.1_1687@PF00015_full_PFAM.236.408--3||RS_GCF_003129465.1_protein.faa_NZ_QFFF01000001.1_1078@PF00015_full_PFAM.242.417--26||RS_GCF_003345355.1_protein.faa_NZ_QQNB01000001.1_808@PF00015_full_PFAM.253.422--2||RS_GCF_003515075.1_protein.faa_NZ_QWLV01000002.1_237@PF00015_full_PFAM.250.437--40||RS_GCF_003515075.1_protein.faa_NZ_QWLV01000002.1_238@PF00015_full_PFAM.231.433--26||RS_GCF_003590775.1_protein.faa_NZ_QYUM01000003.1_287@PF00015_full_PFAM.257.428--5||RS_GCF_003590775.1_protein.faa_NZ_QYUM01000003.1_288@PF00015_full_PFAM.258.421--1||RS_GCF_003693445.1_protein.faa_NZ_RFAR01000133.1_1@PF00015_full_PFAM.431.499--1||RS_GCF_003951315.1_protein.faa_NZ_QLJH01000001.1_137@PF00015_full_PFAM.262.426--1||RS_GCF_004005865.1_protein.faa_NZ_SACN01000001.1_1673@PF00015_full_PFAM.255.425--2||RS_GCF_004114935.1_protein.faa_NZ_CP022221.1_6337@PF00015_full_PFAM.245.321--2||RS_GCF_004135585.1_protein.faa_NZ_CP035501.1_2963@PF00015_full_PFAM.189.427--4||RS_GCF_004151485.1_protein.faa_NZ_SBFF01000013.1_56@PF00015_full_PFAM.244.428--2||RS_GCF_004564275.1_protein.faa_NZ_SPDV01000012.1_42@PF00015_full_PFAM.20.229--36||RS_GCF_004792685.1_protein.faa_NZ_SRXT01000002.1_432@PF00015_full_PFAM.199.425--4||RS_GCF_004792695.1_protein.faa_NZ_SRXU01000007.1_17@PF00015_full_PFAM.164.424--2||RS_GCF_004792695.1_protein.faa_NZ_SRXU01000007.1_18@PF00015_full_PFAM.251.441--2||RS_GCF_005502465.1_protein.faa_NZ_SCOT01000029.1_23@PF00015_full_PFAM.251.430--1||RS_GCF_005502745.1_protein.faa_NZ_SCNL01000011.1_119@PF00015_full_PFAM.240.418--2||RS_GCF_006346325.1_protein.faa_NZ_VDYR01000001.1_163@PF00015_full_PFAM.257.431--2||RS_GCF_006438825.1_protein.faa_NZ_RCZP01000010.1_1@PF00015_full_PFAM.500.600--1||RS_GCF_006438955.1_protein.faa_NZ_RCZK01000009.1_64@PF00015_full_PFAM.269.434--1||RS_GCF_007859635.1_protein.faa_NZ_CP042306.1_316@PF00015_full_PFAM.255.424--4||RS_GCF_007859635.1_protein.faa_NZ_CP042306.1_317@PF00015_full_PFAM.193.421--1||RS_GCF_007859655.1_protein.faa_NZ_CP042304.1_3139@PF00015_full_PFAM.512.692--1||RS_GCF_007995065.1_protein.faa_NZ_VOQR01000001.1_240@PF00015_full_PFAM.233.421--2||RS_GCF_009363895.1_protein.faa_NZ_CP045434.1_2493@PF00015_full_PFAM.134.415--4||RS_GCF_009720245.1_protein.faa_NZ_WJSQ01000104.1_10@PF00015_full_PFAM.12.184--22||RS_GCF_011044255.1_protein.faa_NZ_CP049107.1_3649@PF00015_full_PFAM.184.419--1||RS_GCF_011044255.1_protein.faa_NZ_CP049107.1_924@PF00015_full_PFAM.204.429--1||RS_GCF_011057975.1_protein.faa_NZ_CP049109.1_3543@PF00015_full_PFAM.265.435--2||RS_GCF_011300455.1_protein.faa_NZ_CP049869.1_1084@PF00015_full_PFAM.223.392--107||RS_GCF_011301715.1_protein.faa_NZ_CP049870.1_2047@PF00015_full_PFAM.248.424--103||RS_GCF_011302055.1_protein.faa_NZ_CP049871.1_521@PF00015_full_PFAM.232.397--381||RS_GCF_011762195.1_protein.faa_NZ_JAASQK010000001.1_113@PF00015_full_PFAM.246.410--8||RS_GCF_011926545.1_protein.faa_NZ_JAATIT010000004.1_422@PF00015_full_PFAM.251.434--1||RS_GCF_012927105.1_protein.faa_NZ_JABBFV010000003.1_88@PF00015_full_PFAM.167.417--1||RS_GCF_012927115.1_protein.faa_NZ_JABBFY010000001.1_2762@PF00015_full_PFAM.225.436--1||RS_GCF_013344685.1_protein.faa_NZ_CP050137.1_3949@PF00015_full_PFAM.238.415--1||RS_GCF_014192915.1_protein.faa_NZ_JACHYN010000002.1_11@PF00015_full_PFAM.366.536--1||RS_GCF_014196115.1_protein.faa_NZ_JACIDB010000003.1_141@PF00015_full_PFAM.254.417--1||RS_GCF_014197795.1_protein.faa_NZ_JACIGI010000013.1_41@PF00015_full_PFAM.475.653--1||RS_GCF_014199255.1_protein.faa_NZ_JACIJF010000003.1_331@PF00015_full_PFAM.139.417--1||RS_GCF_014199305.1_protein.faa_NZ_JACIJK010000001.1_3@PF00015_full_PFAM.156.386--1||RS_GCF_014199625.1_protein.faa_NZ_JACHNY010000001.1_487@PF00015_full_PFAM.272.436--3||RS_GCF_014204495.1_protein.faa_NZ_JACHLN010000001.1_450@PF00015_full_PFAM.255.445--14||RS_GCF_014207235.1_protein.faa_NZ_JACHDA010000003.1_104@PF00015_full_PFAM.251.433--17||RS_GCF_014217605.1_protein.faa_NZ_CP043639.1_1450@PF00015_full_PFAM.252.418--1||RS_GCF_014489075.1_protein.faa_NZ_JACTGR010000005.1_225@PF00015_full_PFAM.224.426--3||RS_GCF_014489495.1_protein.faa_NZ_CP060780.1_980@PF00015_full_PFAM.189.357--134||RS_GCF_014489515.1_protein.faa_NZ_CP060782.1_2478@PF00015_full_PFAM.230.401--207||RS_GCF_014595975.1_protein.faa_NZ_JABWGQ010000040.1_23@PF00015_full_PFAM.251.438--1||RS_GCF_014648175.1_protein.faa_NZ_BMQP01000028.1_38@PF00015_full_PFAM.362.535--1||RS_GCF_014842075.1_protein.faa_NZ_JACYVA010000003.1_162@PF00015_full_PFAM.193.422--7||RS_GCF_014873375.1_protein.faa_NZ_JADBDK010000001.1_640@PF00015_full_PFAM.245.420--3||RS_GCF_014873795.1_protein.faa_NZ_JADBDN010000001.1_208@PF00015_full_PFAM.229.399--6||RS_GCF_016428755.1_protein.faa_NZ_JAELTI010000077.1_16@PF00015_full_PFAM.372.547--1||RS_GCF_016743815.1_protein.faa_NZ_CP061035.1_746@PF00015_full_PFAM.208.422--1||RS_GCF_016924655.1_protein.faa_NZ_JAFFJU010000001.1_670@PF00015_full_PFAM.247.421--2||RS_GCF_017876095.1_protein.faa_NZ_JAGINM010000041.1_5@PF00015_full_PFAM.267.456--1||RS_GCF_017876165.1_protein.faa_NZ_JAGINQ010000011.1_63@PF00015_full_PFAM.199.383--1||RS_GCF_018139225.1_protein.faa_NZ_JAGSNX010000001.1_1103@PF00015_full_PFAM.212.403--1||RS_GCF_018139225.1_protein.faa_NZ_JAGSNX010000001.1_1104@PF00015_full_PFAM.166.419--1||RS_GCF_018603885.1_protein.faa_NZ_JAHGAW010000006.1_213@PF00015_full_PFAM.162.415--1||RS_GCF_900101455.1_protein.faa_NZ_FMZJ01000021.1_37@PF00015_full_PFAM.225.422--15||RS_GCF_900108295.1_protein.faa_NZ_FNWK01000001.1_2331@PF00015_full_PFAM.252.429--5||RS_GCF_900109205.1_protein.faa_NZ_FNZB01000001.1_1257@PF00015_full_PFAM.205.419--1||RS_GCF_900114315.1_protein.faa_NZ_FOSQ01000013.1_19@PF00015_full_PFAM.371.535--1||RS_GCF_900188165.1_protein.faa_NZ_FZOS01000007.1_169@PF00015_full_PFAM.245.414--7||RS_GCF_902498785.1_protein.faa_NZ_LR701494.1_1499@PF00015_full_PFAM.259.425--13||RS_GCF_903643035.1_protein.faa_NZ_CAHJWW010000045.1_14@PF00015_full_PFAM.259.396--2||RS_GCF_903643065.1_protein.faa_NZ_CAHJWX010000099.1_9@PF00015_full_PFAM.253.385--2:scovhsp_avg=76.90978723404255:scovhsp_max=100.0:scovhsp_min=50.0:scovhsp_std=15.155691179387988:scovhsp_sum=271107.0:send_avg=154.95205673758866:send_max=280.0:send_min=64.0:send_std=31.238604721856625:send_sum=546206.0:sstart_avg=21.357163120567375:sstart_max=134.0:sstart_min=1.0:sstart_std=24.276812012380272:sstart_sum=75284.0])0.415:0.0157112[&&NHX:Sample_counter=rhizpot1--2197||rhizpot2--332||rhizpot3--1973||rhiztom1--597||rhiztom2--456||rhiztom3--1101:Type_counter=GTDB--895||capture--6656:besthit_avg=89.96132690671959:besthit_max=100.0:besthit_min=39.0:besthit_std=8.851822430938102:besthit_sum=317293.6:bitscore_avg=196.4357811170967:bitscore_max=309.0:bitscore_min=62.0:bitscore_std=40.04322502989686:bitscore_sum=692829.0:capture_class_counter=c__AC1--10||c__Acidobacteriae--21||c__Actinomycetia--334||c__Alphaproteobacteria--3729||c__Anaeroferrophillalia--5||c__Anaerolineae--31||c__B64-G9--1||c__Bacilli--189||c__Bacteroidia--11||c__Bdellovibrionia--3||c__Binatia--3||c__Brocadiae--1||c__CG2-30-53-67--1||c__Campylobacteria--6||c__Chitinivibrionia--2||c__Chloroflexia--3||c__Clostridia--51||c__Coriobacteriia--1||c__Cyanobacteriia--17||c__Dehalococcoidia--2||c__Deinococci--4||c__Desulfitobacteriia--5||c__Desulfobacteria--51||c__Desulfobulbia--23||c__Desulfotomaculia--1||c__Desulfovibrionia--146||c__Desulfuromonadia--110||c__Dormibacteria--3||c__Eremiobacteria--16||c__Fibrobacteria--1||c__GCA-002687715--1||c__GWC2-55-46--5||c__Gammaproteobacteria--1108||c__Gemmatimonadetes--29||c__Geothermincolia--4||c__Halobacteria--70||c__Holophagae--35||c__Kiritimatiellae--7||c__Krumholzibacteria--27||c__Ktedonobacteria--1||c__Leptospirillia--1||c__Limnocylindria--1||c__Magnetococcia--16||c__Methanomicrobia--9||c__Methylomirabilia--5||c__Moduliflexia--5||c__Mor1--3||c__Myxococcia--191||c__Negativicutes--14||c__Nitrospiria--26||c__OLB16--2||c__Phycisphaerae--3||c__Planctomycetia--43||c__Polyangia--29||c__QNDG01--1||c__RBG-13-61-14--3||c__RBG-16-71-46--3||c__SAR324--7||c__Sericytochromatia--1||c__Spirochaetia--38||c__Synergistia--6||c__Syntrophia--1||c__Syntrophobacteria--1||c__Syntrophomonadia--3||c__Syntrophorhabdia--1||c__Thermococci--1||c__Thermodesulfovibrionia--4||c__Thermoleophilia--4||c__Thermoplasmata--1||c__Thermotogae--1||c__UBA10030--2||c__UBA11346--1||c__UBA1135--3||c__UBA12135--1||c__UBA2242--14||c__UBA4802--15||c__UBA5377--4||c__UBA6911--1||c__UBA727--1||c__UBA7883--1||c__UBA796--2||c__UBA9160--45||c__UBA9217--3||c__Verrucomicrobiae--51||c__Vicinamibacteria--20:capture_domain_counter=d__Archaea--81||d__Bacteria--6575:capture_family_counter=f__2-02-FULL-58-16_A--1||f__4be13--2||f__54-19--1||f__70-9--1||f__AK92--2||f__Acetobacteraceae--99||f__Acidobacteriaceae--5||f__Acutalibacteraceae--4||f__Aeromonadaceae--10||f__Alicyclobacillaceae--1||f__Alkalispirochaetaceae--4||f__Alteromonadaceae--1||f__Aminobacteriaceae--5||f__Amorphaceae--2||f__Anaerolineaceae--4||f__Anaeromusaceae--1||f__Anaeromyxobacteraceae--6||f__Ancalomicrobiaceae--32||f__Anoxybacillaceae--4||f__Arcobacteraceae--1||f__Azospirillaceae--62||f__B64-G9--1||f__BMS3B
```
