## Supplementary material for "Unveiling the hidden biodiversity of microbial chemoreceptor genes in the rare biosphere": MCPsignal_captured_gtdbr207.nw (part 1375 of 1806)

```
p900468535--1||s__Rhizobium sp900471925--1||s__Rhizobium sp900472485--1||s__Rhizobium sp900472625--1||s__Rhizobium sp902706285--1||s__Rhizobium sullae--1||s__Rhizobium tropici_A--1||s__Rhizobium tropici_B--1||s__Rhizobium_A sp005222835--2||s__Rhizobium_A straminoryzae--2||s__Rhizobium_B borbori--1||s__Rhizorhabdus histidinilytica--2||s__Rhizorhabdus montanisoli--1||s__Rhizorhabdus sp000971055--2||s__Rhizorhabdus sp001429065--3||s__Rhizorhabdus sp004297635--3||s__Rhizorhabdus wittichii--2||s__Rhodanobacter glycinis_A--1||s__Rhodanobacter sp014842975--1||s__Rhodobacter capsulatus--2||s__Rhodobaculum claviforme--1||s__Rhodoblastus acidophilus_A--2||s__Rhodoblastus acidophilus_B--1||s__Rhodoblastus sphagnicola--3||s__Rhodoferax sp003347515--2||s__Rhodoferax sp016719405--20||s__Rhodoferax sp903845935--1||s__Rhodoferax sp903863395--4||s__Rhodoferax sp903873485--1||s__Rhodoferax sp903920405--1||s__Rhodopila globiformis--14||s__Rhodopseudomonas faecalis--2||s__Rhodopseudomonas palustris_C--2||s__Rhodopseudomonas palustris_D--1||s__Rhodopseudomonas palustris_E--7||s__Rhodopseudomonas palustris_F--1||s__Rhodopseudomonas palustris_H--2||s__Rhodopseudomonas palustris_J--1||s__Rhodopseudomonas palustris_K--1||s__Rhodopseudomonas palustris_L--1||s__Rhodopseudomonas pentothenatexigens--2||s__Rhodopseudomonas sp001295845--1||s__Rhodopseudomonas sp010907035--4||s__Rhodosalinus sediminis--8||s__Rhodothalassium salexigens--5||s__Rhodovastum atsumiense--2||s__Rhodovulum steppense--2||s__Rhodovulum visakhapatnamense--1||s__Roseiarcus sp003164915--139||s__Roseibium aggregatum_C--52||s__Roseibium album--2||s__Roseicyclus sp000013565--2||s__Roseicyclus sp001650845--1||s__Roseiflexus castenholzii--2||s__Roseobacter cerasinus--1||s__Roseobacter denitrificans--1||s__Roseococcus thiosulfatophilus--1||s__Roseomonas deserti--6||s__Roseomonas nepalensis--1||s__Roseomonas rosea--4||s__Roseomonas_A frigidaquae--2||s__Roseovarius litoreus--3||s__Rossellomorea sp006715245--1||s__Rubrimonas cliftonensis--6||s__Rubrivivax rivuli--2||s__Rubrivivax sp001725505--3||s__Rubrivivax sp016789865--7||s__Rubrivivax sp016790225--1||s__Rubrivivax sp904426505--3||s__Ruminiclostridium_E sp009777445--1||s__S144-34 sp015494165--2||s__S146-62 sp015492495--2||s__SCN-69-89 sp001898645--1||s__SG-bin9 sp002083525--7||s__SKXG01 sp007128525--3||s__SL1-B47 sp018434945--8||s__SMYD01 sp004356015--3||s__SSA4 sp016712375--6||s__SURF-16 sp016208225--2||s__SURF-21 sp016931915--3||s__SXTU01 sp005791875--11||s__SXUL01 sp005790545--1||s__SYBY01 sp005788585--1||s__SYKL01 sp005797785--2||s__SYSU-D60009 sp003574735--1||s__SYSU-D60009 sp013822765--5||s__SYSU-D60009 sp016794075--2||s__SZAS-103 sp018240435--1||s__SZUA-242 sp003235715--1||s__SZUA-426 sp003245635--1||s__SZUA-521 sp003248125--1||s__SZUA-540 sp009731355--1||s__SZUA-544 sp003251175--1||s__SZUA-575 sp003249645--3||s__SZUA-611 sp014763785--1||s__Saccharibacillus deserti--2||s__Saccharibacillus sp002205895--3||s__Sagittula marina--1||s__Sagittula sp002814095--1||s__Salinicola endophyticus--70||s__Salinicola halophilus--1||s__Salinicola sp008298015--1||s__Salipiger sp002300555--1||s__SbD1 sp900290365--1||s__Schlegelella thermodepolymerans--2||s__Sedimentibacter sp003514865--1||s__Selenomonas_A ruminantium_M--1||s__Shewanella decolorationis--1||s__Shewanella sp018596335--1||s__Shinella granuli--2||s__Shinella sp001262505--1||s__Shinella sp002364745--1||s__Shinella sp003432075--1||s__Shinella zoogloeoides_A--5||s__Sideroxydans sp003445795--25||s__Silvimonas iriomotensis--1||s__Singulisphaera sp900129635--4||s__Sinorhizobium fredii_C--3||s__Sinorhizobium saheli--1||s__Sinorhizobium terangae--1||s__Skermanella aerolata--1||s__Skermanella pratensis--1||s__Skermanella sp016653635--1||s__Solidesulfovibrio magneticus_A--51||s__Solidesulfovibrio magneticus_B--4||s__Solidesulfovibrio sp003525525--1||s__Solincola_B jinzensis--1||s__Sphingobium estronivorans--1||s__Sphingobium fuliginis--1||s__Sphingobium herbicidovorans--2||s__Sphingobium indicum--1||s__Sphingobium limneticum--1||s__Sphingobium sp001563265--2||s__Sphingobium sp001563285--101||s__Sphingobium sp001650725--1||s__Sphingobium sp006226685--2||s__Sphingobium sp013911745--2||s__Sphingobium sp014203965--14||s__Sphingobium sp015693305--152||s__Sphingobium sp017745115--6||s__Sphingobium sp900013425--2||s__Sphingobium ummariense--1||s__Sphingobium vermicomposti--72||s__Sphingobium xenophagum--2||s__Sphingobium_A boeckii--1||s__Sphingobium_A sp003590775--1||s__Sphingomicrobium astaxanthinifaciens--1||s__Sphingomicrobium daechungense--5||s__Sphingomicrobium ginsengisoli--4||s__Sphingomicrobium kaistense--7||s__Sphingomicrobium sediminicola--24||s__Sphingomicrobium sp003970925--2||s__Sphingomicrobium sp009720245--1||s__Sphingomicrobium sp011053295--4||s__Sphingomicrobium sp013812805--3||s__Sphingomicrobium xanthus--1||s__Sphingomonas adhaesiva--4||s__Sphingomonas aerolata--61||s__Sphingomonas alpina_A--2||s__Sphingomonas aquatilis--2||s__Sphingomonas asaccharolytica--11||s__Sphingomonas aurantiaca--1||s__Sphingomonas azotifigens--2||s__Sphingomonas echinoides--7||s__Sphingomonas elodea_A--1||s__Sphingomonas endophytica--1||s__Sphingomonas endophytica_A--1||s__Sphingomonas gei--1||s__Sphingomonas gilva--6||s__Sphingomonas ginsenosidivorax--1||s__Sphingomonas hankookensis--3||s__Sphingomonas hengshuiensis--3||s__Sphingomonas insulae--1||s__Sphingomonas jinjuensis--1||s__Sphingomonas koreensis_A--2||s__Sphingomonas kyeonggiensis--9||s__Sphingomonas kyeonggiensis_A--11||s__Sphingomonas lenta--1||s__Sphingomonas melonis_A--6||s__Sphingomonas naasensis--15||s__Sphingomonas panacis--1||s__Sphingomonas phyllosphaerae_B--1||s__Sphingomonas pituitosa--2||s__Sphingomonas populi--8||s__Sphingomonas sanguinis_B--1||s__Sphingomonas sp000251145--2||s__Sphingomonas sp000282895--3||s__Sphingomonas sp000632225--7||s__Sphingomonas sp000712135--4||s__Sphingomonas sp000786205--7||s__Sphingomonas sp000797515--2||s__Sphingomonas sp001421535--2||s__Sphingomonas sp001421785--3||s__Sphingomonas sp001421805--22||s__Sphingomonas sp001422045--5||s__Sphingomonas sp001423845--3||s__Sphingomonas sp001425385--5||s__Sphingomonas sp001428865--1||s__Sphingomonas sp001556185--2||s__Sphingomonas sp001557215--1||s__Sphingomonas sp001650735--1||s__Sphingomonas sp002002925--16||s__Sphingomonas sp002292295--2||s__Sphingomonas sp002796605--1||s__Sphingomonas sp003355005--1||s__Sphingomonas sp003688625--1||s__Sphingomonas sp003951315--20||s__Sphingomonas sp004340945--1||s__Sphingomonas sp004345855--2||s__Sphingomonas sp005503355--2||s__Sphingomonas sp012035195--1||s__Sphingomonas sp013374095--19||s__Sphingomonas sp013416555--2||s__Sphingomonas sp014193845--1||s__Sphingomonas sp014194975--1||s__Sphingomonas sp014842075--10||s__Sphingomonas sp016107325--3||s__Sphingomonas sp016743815--2||s__Sphingomonas sp016820445--3||s__Sphingomonas sp017304615--10||s__Sphingomonas sp017418975--2||s__Sphingomonas sp017745215--3||s__Sphingomonas sp018139225--8||s__Sphingomonas sp018240825--1||s__Sphingomonas sp900109205--2||s__Sphingomonas sp900114095--2||s__Sphingomonas sp902506455--1||s__Sphingomonas sp903644135--1||s__Sphingomonas sp903884945--3||s__Sphingomonas taxi--3||s__Sphingomonas taxi_B--6||s__Sphingomonas trueperi--1||s__Sphingomonas trueperi_A--3||s__Sphingomonas yantingensis--1||s__Sphingomonas_B sp002291855--4||s__Sphingomonas_E fennica--13||s__Sphingomonas_E laterariae--3||s__Sphingomonas_E sp002151445--1||s__Sphingomonas_K jejuensis--1||s__Sphingomonas_L sp004796535--2||s__Sphingomonas_N chungangi--8||s__Sphingomonas_N oligoaromativorans--1||s__Sphingomonas_N sp000333335--13||s__Sphingomonas_N sp000383095--3||s__Sphingomonas_N sp903871605--5||s__Sphingopyxis bauzanensis--3||s__Sphingopyxis indica--1||s__Sphingopyxis italica--1||s__Sphingopyxis macrogoltabida--1||s__Sphingopyxis panaciterrae--1||s__Sphingopyxis solisilvae--2||s__Sphingopyxis sp000756375--4||s__Sphingopyxis sp001427105--37||s__Sphingopyxis sp001468225--16||s__Sphingopyxis sp001468285--2||s__Sphingopyxis sp001468395--3||s__Sphingopyxis sp001468465--12||s__Sphingopyxis sp001984035--1||s__Sphingopyxis sp002277025--2||s__Sphingopyxis sp003609835--10||s__Sphingopyxis sp005503215--7||s__Sphingopyxis sp014207235--1||s__Sphingopyxis sp014873485--1||s__Sphingopyxis terrae--9||s__Sphingopyxis witflariensis--2||s__Sphingorhabdus_C sp009993585--2||s__Spirilliplanes yamanashiensis--1||s__Spiro-10 sp001604405--1||s__Spiro-10 sp003245785--3||s__Spiro-10 sp003246335--1||s__Spiro-10 sp003252395--1||s__Spiro-10 sp016938205--1||s__Spirochaeta_F sp016744925--1||s__Sporofaciens sp009774295--3||s__Stappia sp002722295--1||s__Stenotrophomonas maltophilia_J--1||s__Stenotrophomonas sp003504055--2||s__Stenotrophomonas sp900078405--1||s__Steroidobacter_A agaridevorans--1||s__Stigmatella aurantiaca_A--11||s__Sulfitobacter geojensis--1||s__Sulfuricurvum sp011391735--1||s__Sulfuritalea sp016710465--1||s__Sulfurivermis sp002376325--9||s__Symbiobacter mobilis--1||s__Syntrophomonas_A palmitatica--2||s__TMED88 sp002171515--1||s__Tagaea sp014444615--2||s__Tagaea sp017308135--4||s__Tanticharoenia sakaeratensis--1||s__Tardiphaga robiniae--4||s__Tardiphaga robiniae_A--1||s__Tardiphaga sp004173095--3||s__Tardiphaga sp008329525--1||s__Tardiphaga sp018279705--17||s__Tateyamaria sp000814025--1||s__Telmatospirillum siberiense--1||s__Telmatospirillum sp013349665--3||s__Telmatospirillum sp903858635--4||s__Terracidiphilus sp003156495--1||s__Terracidiphilus sp017883405--2||s__Thalassobius mangrovi--1||s__Thalassospira lohafexi--4||s__Thalassospira profundimaris_C--1||s__Thalassospira profundimaris_D--1||s__Thauera phenylacetica--1||s__Thauera propionica--1||s__Thauera sp017997795--1||s__Thauera terpenica--1||s__Thauera_A hydrothermalis--1||s__Thauera_A sp014489115--1||s__Thermococcus sp900198835--1||s__Thioalkalivibrio versutus--1||s__Thiobaca trueperi--1||s__Thiobacillus denitrificans_A--1||s__Thiocystis violacea--2||s__Thiohalobacter thiocyanaticus_A--1||s__Thiomonas delicata--1||s__Thiomonas sp000377645--12||s__Tistrella mobilis--2||s__Treponema_C maltophilum--2||s__Treponema_D sp016290995--1||s__Trichormus sp001548375--1||s__Trinickia sp013282575--1||s__Tropicimonas sediminicola--2||s__Tumebacillus permanentifrigoris--1||s__Tumebacillus_A sp004340785--2||s__UBA10030 sp003453835--2||s__UBA11346 sp017302815--1||s__UBA11358 sp903827955--13||s__UBA11358 sp903944085--1||s__UBA11386 sp003532715--1||s__UBA11549 sp002439085--1||s__UBA12059 sp018815555--1||s__UBA12183 sp003530935--2||s__UBA12508 sp001831095--13||s__UBA1398 sp014730065--4||s__UBA1444 sp002329525--2||s__UBA1479 sp002325375--2||s__UBA1603 sp002322035--1||s__UBA1796 sp002319795--1||s__UBA1799 sp002319815--1||s__UBA2250 sp002347285--70||s__UBA2250 sp903930805--1||s__UBA2255 sp002347565--10||s__UBA2262 sp002841785--1||s__UBA2270 sp002347745--1||s__UBA2270 sp903891045--10||s__UBA2286 sp002841355--1||s__UBA2376 sp016707895--1||s__UBA2386 sp016793265--1||s__UBA2868 sp905235745--1||s__UBA3282 sp910584965--1||s__UBA3282 sp910585555--2||s__UBA3766 sp015057025--2||s__UBA3824 sp017964465--1||s__UBA4036 sp004116335--1||s__UBA4615 sp903923345--1||s__UBA4765 sp002365175--1||s__UBA4844 sp002398105--1||s__UBA5009 sp002396665--1||s__UBA5619 sp903928915--1||s__UBA5851 sp002431635--1||s__UBA6 sp002508545--1||s__UBA6079 sp002428705--1||s__UBA6163 sp003506095--1||s__UBA6814 sp002452635--1||s__UBA6894 sp002451275--2||s__UBA6894 sp003669555--11||s__UBA6894 sp903912515--13||s__UBA6911 sp002451015--1||s__UBA7109 sp910575605--1||s__UBA8260 sp003134115--1||s__UBA8949 sp012520975--6||s__UBA9160 sp003520425--10||s__UCB2 sp015075555--1||s__UMGS1071 sp904397205--4||s__VBCG01 sp016861105--1||s__VEOV01 sp009886125--3||s__VFBF01 sp006515885--1||s__VGSZ01 sp016874845--1||s__VKM-B-2647 sp000829455--1||s__Vecturithrix granuli--5||s__Velthaea versatilis--4||s__WGLV01 sp016125385--2||s__WHTV01 sp014925385--1||s__WMHbin3 sp015231915--2||s__WMHbin7 sp002753155--1||s__WQRX01 sp009780585--12||s__WRIV01 sp009782495--2||s__WRJC01 sp009777355--1||s__WRJI01 sp009778595--1||s__WYBT01 sp011525785--1||s__Wenxinia marina--1||s__Wenzhouxiangella sp003565625--1||s__Wenzhouxiangella sp007123575--1||s__Wenzhouxiangella sp010499265--1||s__XMGL2 sp018863195--10||s__Xanthobacter flavus--1||s__Xanthomonas arboricola_E--1||s__Xanthomonas bromi--1||s__Xanthomonas campestris_B--1||s__Xanthomonas floridensis--2||s__Xanthomonas sp905142465--2||s__Xanthomonas vesicatoria--1||s__Yersinia aldovae--1||s__Yoonia sp003551805--2||s__Z2-YC6860 sp001579845--1||s__ZCTH02-B3 sp002159065--2||s__Zavarzinia aquatilis--1||s__Zhengella mangrovi--1||s__Zobellella denitrificans--1:evalue_avg=2.3293671374807058e-17:evalue_max=8.01e-14:evalue_min=5.12e-108:evalue_std=1.3491155569740186e-15:evalue_sum=8.21567789389445e-14:gapopen_avg=0.20130422455344485:gapopen_max=6.0:gapopen_min=0.0:gapopen_std=0.5171681037921738:gapopen_sum=710.0:gtdb_class_counter=c__Acidobacteriae--3||c__Alphaproteobacteria--757||c__Bacilli--11||c__Bacteroidia--1||c__Bradymonadia--1||c__Campylobacteria--4||c__Chitinivibrionia--1||c__Clostridia--34||c__Desulfitobacteriia--4||c__Desulfobacteria--1||c__Gammaproteobacteria--141||c__Gemmatimonadetes--2||c__Halobacteria--2||c__Leptospirae--28||c__Magnetococcia--4||c__Negativicutes--3||c__Planctomycetia--1||c__Riflemargulisbacteria--1||c__Sericytochromatia--2||c__Spirochaetia--4||c__Synergistia--4||c__UBA11346--1||c__UBA1135--1||c__UBA4802--14||c__Zetaproteobacteria--6:gtdb_domain_counter=d__Archaea--2||d__Bacteria--1029:gtdb_family_counter=f__AK92--1||f__Acetobacteraceae--5||f__Acidobacteriaceae--2||f__Alteromonadaceae--3||f__Aminiphilaceae--2||f__Amorphaceae--5||f__Anaeromusaceae--3||f__Ancalomicrobiaceae--2||f__Aquaspirillaceae--3||f__Aquisalimonadaceae--3||f__Azospirillaceae--9||f__BB28--1||f__Bacillaceae_D--1||f__Beijerinckiaceae--24||f__Brevibacillaceae--3||f__Bryobacteraceae--1||f__Burkholderiaceae--3||f__Chitinispirillaceae--1||f__Chromobacteriaceae--3||f__Clostridiaceae--5||f__Competibacteraceae--1||f__DC0425bin3--1||f__Dongiaceae--4||f__Ectothiorhodospiraceae--1||f__Elsteraceae--2||f__Eubacteriaceae--11||f__Flavobacteriaceae--1||f__GCA-002770795--1||f__GCA-2696645--4||f__GWC2-71-9--1||f__GWF2-39-127--1||f__Geminicoccaceae--1||f__Gemmatimonadaceae--1||f__Haloferacaceae--2||f__Helicobacteraceae--1||f__Heliobacteriaceae--4||f__Hyphomonadaceae--2||f__JABEVK01--1||f__JABJKH01--1||f__JACMPN01--2||f__JACQFD01--1||f__JADGAQ01--1||f__Kangiellaceae--2||f__Kiloniellaceae--5||f__Kordiimonadaceae--1||f__Lachnospiraceae--7||f__Leptonemataceae--1||f__Leptospiraceae--27||f__Magnetaquicoccaceae--2||f__Magnetospirillaceae--2||f__Marinococcaceae--1||f__Mariprofundaceae--6||f__Methylophilaceae--2||f__Methylopilaceae--1||f__Micavibrionaceae--6||f__Natronincolaceae--2||f__Oceanibaculaceae--1||f__Phreatobacteraceae--1||f__Pirellulaceae--1||f__Planococcaceae--2||f__Proteiniboraceae--1||f__QQUJ01--1||f__Rhodocyclaceae--106||f__Rhodospirillaceae--1||f__Rhodothalassiaceae--5||f__Ruminococcaceae--1||f__SV1-B22--1||f__Salisediminibacteriaceae--1||f__Sneathiellaceae--1||f__Sphingomonadaceae--640||f__Spirochaetaceae_B--2||f__Stappiaceae--1||f__Sulfurimonadaceae--2||f__Synergistaceae--1||f__TH1-2--3||f__Tepidibacillaceae--2||f__Thalassobaculaceae--1||f__Thalassospiraceae--19||f__Thermicanaceae--1||f__Thermotaleaceae--1||f__Thiobacillaceae--5||f__UB4802--3||f__UBA11346--1||f__UBA1532--1||f__UBA5368--4||f__UBA5550--7||f__UBA6156--1||f__UBA9216--1||f__UBA998--2||f__Vallitaleaceae--5||f__Vallitaleaceae_A--1||f__Vibrionaceae--5||f__Xanthobacteraceae--7||f__Xanthomonadaceae--1||f__YD0425bin50--1:gtdb_genus_counter=g__AWTP1-18--1||g__Accumulibacter--11||g__Acetobacterium--11||g__Acidocella--1||g__Acuticoccus--5||g__Aestuariispira--3||g__Afipia--1||g__Alg239-R122--1||g__Alkaliphilus_A--1||g__Alkaliphilus_C--1||g__Allosphingosinicella--21||g__Alsobacter--1||g__Aminiphilus--2||g__Aminomonas--1||g__Anaeromusa--3||g__Anaerosolibacter--1||g__Aquaspirillum--1||g__Aquimarina--1||g__Aquisalimonas--3||g__Arboricoccus--1||g__Aromatoleum--1||g__Azo-2--1||g__Azoarcus--2||g__Azoarcus_C--3||g__Azonexus--23||g__Azospira--2||g__Azospirillum--2||g__Azovibrio--3||g__BB10--1||g__BB28--1||g__BOG-908--1||g__BOG-931--1||g__BOG-933--4||g__Bacillus_L--1||g__Blastomonas--8||g__Bosea--4||g__Bradyrhizobium--3||g__Brevibacillus_B--3||g__CAG-353--1||g__CAIJXJ01--1||g__CAIRTN01--1||g__CAIVDV01--2||g__CAIYYX01--4||g__CAIZDL01--2||g__CAJAWW01--1||g__CAJBIL01--1||g__Chelatococcus_A--3||g__Clostridium_AI--1||g__Clostridium_AM--4||g__Dactylopiibacterium--2||g__Denitratisoma--2||g__Dongia--4||g__F0540--1||g__FW300-bin19--1||g__Fen-999--1||g__GCA-002733465--2||g__GCA-2696645--1||g__GCA-2746155--1||g__GCA-2753275--1||g__GWF2-39-127--1||g__Ga0077545--1||g__Ga0077553--1||g__Ghiorsea--1||g__HA3dbin3--1||g__Haloferax--2||g__Helicobacter_F--1||g__Heliobacillus--1||g__Heliobacterium--1||g__Heliomicrobium--2||g__Hirschia--2||g__Hydrogenophilus--1||g__Iodidimonas--4||g__J084--1||g__JAAYBQ01--1||g__JAAYGT01--1||g__JABEVK01--1||g__JABJKH01--1||g__JACCES01--2||g__JACMPN01--2||g__JACQYA01--1||g__JACRPB01--1||g__JADGAQ01--1||g__JADJOM01--1||g__JAEUHX01--1||g__JAEULV01--2||g__JAEUNJ01--1||g__JAFGJK01--3||g__JAFGNB01--1||g__JAFZMK01--2||g__JAGTRP01--2||g__JAHJCH01--1||g__Kiloniella--5||g__Kordiimonas--1||g__Leptospira_A--25||g__Lysobacter_B--1||g__M55B154--1||g__MVZN01--2||g__Magnetospirillum--1||g__Mariprofundus--4||g__Methylobacterium--9||g__Methylovirgula--1||g__Novimethylophilus--1||g__Novispirillum--1||g__Novosphingopyxis--3||g__Oceanibaculum--1||g__Oceanispirochaeta--1||g__Oryzomicrobium--1||g__PALSA-894--1||g__PFJX01--4||g__PGXY01--1||g__Pacificimonas--3||g__Palsa-1248--1||g__Pararheinheimera--2||g__Parasphingopyxis--6||g__Parasulfuritortus--1||g__Petrocella--3||g__Phreatobacter--1||g__Plasticicumulans_A--1||g__Propionivibrio--5||g__Proteiniborus--1||g__Pseudogulbenkiania--3||g__Pseudolabrys--1||g__QQUJ01--1||g__Qipengyuania--3||g__RBG-16-49-21--2||g__RDXE01--2||g__RFNJ01--1||g__RGIG3528--3||g__RH-AL1--1||g__RZZS01--1||g__Rheinheimera--1||g__Rhizorhabdus--22||g__Rhizorhapis--3||g__Rhodoblastus--5||g__Rhodocyclus--2||g__Rhodospirillum_A--1||g__Rhodovastum--1||g__Rivicola--2||g__Roseibium--1||g__Roseomonas_A--1||g__S0819--1||g__SCN-67-18--1||g__SV1-B22--1||g__SZUA-368--1||g__SZUA-448--1||g__Salinivibrio--4||g__Salisediminibacterium--1||g__Salsuginibacillus--1||g__Savagea--1||g__Sneathiella--1||g__Sphingobium--81||g__Sphingobium_A--3||g__Sphingomicrobium--41||g__Sphingomonas--332||g__Sphingomonas_B--4||g__Sphingomonas_E--5||g__Sphingomonas_G--3||g__Sphingomonas_H--1||g__Sphingomonas_I--3||g__Sphingomonas_K--1||g__Sphingomonas_L--2||g__Sphingomonas_M--1||g__Sphingomonas_N--8||g__Sphingopyxis--61||g__Sphingorhabdus_B--18||g__Sphingorhabdus_C--3||g__Sporosarcina--1||g__Sterolibacterium--1||g__Sulfuritalea--7||g__Telmatospirillum--1||g__Tepidibacillus--1||g__Thalassobaculum--1||g__Thalassospira--19||g__Thauera--7||g__Thauera_A--5||g__Thermicanus--1||g__Thiorhodospira--1||g__UBA11346--1||g__UBA11682--1||g__UBA1258--1||g__UBA1351--2||g__UBA1672--3||g__UBA1712--1||g__UBA1936--1||g__UBA1942--1||g__UBA2033--2||g__UBA2250--2||g__UBA2357--1||g__UBA2705--2||g__UBA3465--1||g__UBA4763--2||g__UBA4802--2||g__UBA5368--1||g__UBA6149--1||g__UBA6259--1||g__UBA9216--1||g__UBA998--1||g__Vallitalea_A--1||g__Vibrio--1||g__WFNF01--1||g__WMHbin3--2||g__XMGL2--1||g__YD0425bin50--1||g__Zoogloea--9:gtdb_order_counter=o__Acetobacterales--5||o__Acidobacteriales--2||o__Anaeromusales--3||o__Azospirillales--9||o__Bacillales_A--2||o__Bacillales_H--3||o__Brevibacillales--3||o__Bryobacterales--1||o__Burkholderiales--122||o__Campylobacterales--4||o__Caulobacterales--5||o__Chitinivibrionales--1||o__Clostridiales--5||o__Competibacterales--1||o__Desulfobacterales--1||o__Dongiales--4||o__Ectothiorhodospirales--1||o__Elsterales--2||o__Enterobacterales--11||o__Eubacteriales--11||o__Flavobacteriales--1||o__GWF2-39-127--1||o__Geminicoccales--1||o__Gemmatimonadales--2||o__Halobacteriales--2||o__Heliobacteriales--4||o__JABEVK01--1||o__JACMPN01--2||o__JC444--1||o__Kiloniellales--5||o__Lachnospirales--13||o__Leptospirales--28||o__Magnetococcales--4||o__Mariprofundales--6||o__Micavibrionales--6||o__Nitrococcales--4||o__Oceanibaculales--1||o__Oscillospirales--1||o__Peptostreptococcales--3||o__Pirellulales--1||o__QQUJ01--1||o__Rhizobiales--41||o__Rhodospirillales--23||o__Rickettsiales--2||o__Sneathiellales--1||o__Sphingomonadales--646||o__Spirochaetales_E--2||o__Synergistales--4||o__Tepidibacillales--2||o__Thalassobaculales--1||o__Thermicanales--1||o__Tissierellales--1||o__UBA11346--1||o__UBA1135--1||o__UBA1280--1||o__UBA4802--14||o__UBA7976--1||o__UBA8366--4||o__Xanthomonadales--1:gtdb_phylum_counter=p__Acidobacteriota--3||p__Bacteroidota--1||p__Campylobacterota--4||p__Cyanobacteria--2||p__Desulfobacterota--1||p__Fibrobacterota--1||p__Firmicutes--11||p__Firmicutes_A--34||p__Firmicutes_B--4||p__Firmicutes_C--3||p__Gemmatimonadota--2||p__Halobacteriota--2||p__Margulisbacteria--1||p__Myxococcota--1||p__Planctomycetota--3||p__Proteobacteria--908||p__Spirochaetota--46||p__Synergistota--4:gtdb_species_counter=s__AWTP1-18 sp003963315--1||s__Accumulibacter phosphatis_B--1||s__Accumulibacter phosphatis_C--1||s__Accumulibacter phosphatis_E--1||s__Accumulibacter phosphatis_H--2||s__Accumulibacter sp000584975--2||s__Accumulibacter sp000585015--1||s__Accumulibacter sp005524045--1||s__Accumulibacter sp016714935--1||s__Accumulibacter sp017592775--1||s__Acetobacterium bakii--1||s__Acetobacterium dehalogenans--1||s__Acetobacterium fimetarium--1||s__Acetobacterium paludosum--1||s__Acetobacterium sp002841405--1||s__Acetobacterium sp003260995--1||s__Acetobacterium sp018903255--1||s__Acetobacterium tundrae--1||s__Acetobacterium wieringae--1||s__Acetobacterium woodii--1||s__Acetobacterium woodii_A--1||s__Acidocella sp003137135--1||s__Acuticoccus sediminis--2||s__Acuticoccus sp016411865--2||s__Acuticoccus yangtzensis--1||s__Aestuariispira insulae--3||s__Afipia sp016201045--1||s__Alg239-R122 sp900537065--1||s__Alkaliphilus_A metalliredigens--1||s__Alkaliphilus_C peptidifermentans--1||s__Allosphingosinicella deserti--1||s__Allosphingosinicella ginsenosidimutans--1||s__Allosphingosinicella humi--2||s__Allosphingosinicella parva--1||s__Allosphingosinicella sp002344055--1||s__Allosphingosinicella sp003347635--1||s__Allosphingosinicella sp004135585--1||s__Allosphingosinicella sp004151485--1||s__Allosphingosinicella sp005882415--1||s__Allosphingosinicella sp005883305--1||s__Allosphingosinicella sp011320075--1||s__Allosphingosinicella sp013816585--1||s__Allosphingosinicella sp016025255--1||s__Allosphingosinicella sp016781555--1||s__Allosphingosinicella sp019232625--1||s__Allosphingosinicella sp019239415--1||s__Allosphingosinicella sp019239785--1||s__Allosphingosinicella sp902806315--2||s__Allosphingosinicella vermicomposti--1||s__Alsobacter metallidurans--1||s__Aminiphilus circumscriptus--1||s__Aminiphilus sp002425685--1||s__Aminomonas paucivorans--1||s__Anaeromusa acidaminophila--2||s__Anaeromusa sp009929485--1||s__Anaerosolibacter carboniphilus--1||s__Aquaspirillum serpens--1||s__Aquimarina macrocephali--1||s__Aquisalimonas asiatica--1||s__Aquisalimonas sp007126095--2||s__Arboricoccus pini--1||s__Aromatoleum buckelii--1||s__Azo-2 sp018906035--1||s__Azoarcus olearius--1||s__Azoarcus sp006496635--1||s__Azoarcus_C communis--1||s__Azoarcus_C communis_A--1||s__Azoarcus_C sp018122735--1||s__Azonexus aromaticus_A--1||s__Azonexus aromaticus_B--1||s__Azonexus denitrificans--1||s__Azonexus fungiphilus--1||s__Azonexus hortensis--1||s__Azonexus hydrophilus--1||s__Azonexus hydrophilus_A--1||s__Azonexus sp002425245--1||s__Azonexus sp002470165--1||s__Azonexus sp002842345--1||s__Azonexus sp003441615--1||s__Azonexus sp003583745--1||s__Azonexus sp004379165--1||s__Azonexus sp008933675--2||s__Azonexus sp012275485--1||s__Azonexus sp012839675--1||s__Azonexus sp013335535--1||s__Azonexus sp016709495--1||s__Azonexus sp018261895--1||s__Azonexus sp018261905--1||s__Azonexus sp018262195--1||s__Azonexus sp900549295--1||s__Azospira oryzae--1||s__Azospira sp003112695--1||s__Azospirillum baldaniorum--1||s__Azospirillum soli--1||s__Azovibrio restrictus--1||s__Azovibrio restrictus_A--1||s__Azovibrio sp002340095--1||s__BB10 sp016744905--1||s__BB28 sp016744535--1||s__BOG-908 sp003133065--1||s__BOG-931 sp003164375--1||s__BOG-933 sp003165295--2||s__BOG-933 sp903920145--1||s__BOG-933 sp903927615--1||s__Bacillus_L sp001310635--1||s__Blastomonas aquatica--1||s__Blastomonas delafieldii_A--1||s__Blastomonas fulva--1||s__Blastomonas natatoria--1||s__Blastomonas sp000331245--1||s__Blastomonas sp000503195--1||s__Blastomonas sp000786215--1||s__Blastomonas ursincola--1||s__Bosea sp001898115--1||s__Bosea sp002220095--1||s__Bosea sp011764485--1||s__Bosea sp900156025--1||s__Bradyrhizobium sp013178945--1||s__Bradyrhizobium sp016219575--1||s__Bradyrhizobium sp900176205--1||s__Brevibacillus_B halotolerans--1||s__Brevibacillus_B laterosporus--1||s__Brevibacillus_B laterosporus_D--1||s__CAG-353 sp017544185--1||s__CAIJXJ01 sp903824575--1||s__CAIRTN01 sp903881515--1||s__CAIVDV01 sp903832055--1||s__CAIVDV01 sp903832475--1||s__CAIYYX01 sp903832735--2||s__CAIYYX01 sp903904605--2||s__CAIZDL01 sp903856295--1||s__CAIZDL01 sp903931735--1||s__CAJAWW01 sp903946745--1||s__CAJBIL01 sp903939665--1||s__Chelatococcus_A caeni--1||s__Chelatococcus_A composti--1||s__Chelatococcus_A sambhunathii--1||s__Clostridium_AI polysaccharolyticum--1||s__Clostridium_AM carboxidivorans--1||s__Clostridium_AM drakei--1||s__Clostridium_AM scatologenes--1||s__Clostridium_AM sp012926525--1||s__Dactylopiibacterium carminicum--1||s__Dactylopiibacterium sp002855595--1||s__Denitratisoma oestradiolicum--1||s__Denitratisoma sp007833355--1||s__Dongia mobilis--1||s__Dongia sp016183985--1||s__Dongia sp016712715--1||s__Dongia sp016794165--1||s__F0540 sp900167505--1||s__FW300-bin19 sp004297825--1||s__Fen-999 sp003158255--1||s__GCA-002733465 sp002733465--2||s__GCA-2696645 sp017792345--1||s__GCA-2746155 sp002746155--1||s__GCA-2753275 sp002753275--1||s__GWF2-39-127 sp003242895--1||s__Ga0077545 sp003347645--1||s__Ga0077553 sp016789905--1||s__Ghiorsea sp002323245--1||s__HA3dbin3 sp015229045--1||s__Haloferax sp009674605--1||s__Haloferax sp009674625--1||s__Helicobacter_F sp003288805--1||s__Heliobacillus mobilis--1||s__Heliobacterium chlorum--1||s__Heliomicrobium gestii--2||s__Hirschia baltica--1||s__Hirschia maritima--1||s__Hydrogenophilus thermoluteolus--1||s__Iodidimonas muriae--2||s__Iodidimonas sp000710935--2||s__J084 sp003695555--1||s__JAAYBQ01 sp012730035--1||s__JAAYGT01 sp012727555--1||s__JABEVK01 sp013044245--1||s__JABJKH01 sp018660465--1||s__JACCES01 sp012512545--1||s__JACCES01 sp013416455--1||s__JACMPN01 sp014377495--2||s__JACQYA01 sp016208425--1||s__JACRPB01 sp016214175--1||s__JADGAQ01 sp015231925--1||s__JADJOM01 sp016713435--1||s__JAEUHX01 sp016792805--1||s__JAEULV01 sp016793065--2||s__JAEUNJ01 sp016791145--1||s__JAFGJK01 sp016929135--3||s__JAFGNB01 sp016930275--1||s__JAFZMK01 sp017444505--1||s__JAFZMK01 sp017553285--1||s__JAGTRP01 sp018261935--2||s__JAHJCH01 sp018813065--1||s__Kiloniella laminaria--1||s__Kiloniella litopenaei--1||s__Kiloniella majae--1||s__Kiloniella sp900313065--1||s__Kiloniella spongiae--1||s__Kordiimonas sp016765035--1||s__Leptospira_A bandrabouensis--1||s__Leptospira_A biflexa--1||s__Leptospira_A bourretii--1||s__Leptospira_A bouyouniensis--1||s__Leptospira_A brenneri--1||s__Leptospira_A congkakensis--1||s__Leptospira_A ellinghausenii--1||s__Leptospira_A harrisiae--1||s__Leptospira_A jelokensis--1||s__Leptospira_A kanakyensis--1||s__Leptospira_A kemamanensis--1||s__Leptospira_A levettii--1||s__Leptospira_A meyeri--1||s__Leptospira_A montravelensis--1||s__Leptospira_A mtsangambouensis--1||s__Leptospira_A noumeaensis--1||s__Leptospira_A perdikensis--1||s__Leptospira_A ryugenii--1||s__Leptospira_A sp016742255--1||s__Leptospira_A sp016918735--1||s__Leptospira_A sp016919165--1||s__Leptospira_A terpstrae--1||s__Leptospira_A vanthielii--1||s__Leptospira_A wolbachii--1||s__Leptospira_A yanagawae--1||s__Lysobacter_B sp018242405--1||s__M55B154 sp018399855--1||s__MVZN01 sp017998475--1||s__MVZN01 sp018263175--1||s__Magnetospirillum sp014380005--1||s__Mariprofundus micogutta--1||s__Mariprofundus sp002791575--1||s__Mariprofundus sp003665155--1||s__Mariprofundus sp013387475--1||s__Methylobacterium bullatum--1||s__Methylobacterium gossipiicola--1||s__Methylobacterium sp001422375--1||s__Methylobacterium sp001422815--1||s__Methylobacterium sp001422985--1||s__Methylobacterium sp001423085--1||s__Methylobacterium sp001423265--1||s__Methylobacterium sp001423295--1||s__Methylobacterium sp001424705--1||s__Methylovirgula ligni--1||s__Novimethylophilus kurashikiensis--1||s__Novispirillum itersonii_A--1||s__Novosphingopyxis baekryungensis--1||s__Novosphingopyxis sp002683755--2||s__Oceanibaculum sp018823745--1||s__Oceanispirochaeta sp002408085--1||s__Oryzomicrobium terrae--1||s__PALSA-894 sp003140315--1||s__PFJX01 sp002281555--1||s__PFJX01 sp016873935--1||s__PFJX01 sp903835655--1||s__PFJX01 sp903918705--1||s__PGXY01 sp002839375--1||s__Pacificimonas flava--1||s__Pacificimonas flava_A--1||s__Pacificimonas sp019204005--1||s__Palsa-1248 sp003152485--1||s__Pararheinheimera sp004005375--2||s__Parasphingopyxis algicola--1||s__Parasphingopyxis lamellibrachiae--1||s__Parasphingopyxis sp013378055--1||s__Parasphingopyxis sp014237875--1||s__Parasphingopyxis sp014380205--1||s__Parasphingopyxis sp905479515--1||s__Parasulfuritortus sp013335435--1||s__Petrocella atlantisensis--1||s__Petrocella sp002841435--1||s__Petrocella sp002841495--1||s__Phreatobacter oligotrophus--1||s__Plasticicumulans_A lactativorans--1||s__Propionivibrio sp018262095--1||s__Propionivibrio sp903886975--1||s__Propionivibrio sp903910495--1||s__Propionivibrio sp903917505--1||s__Propionivibrio sp907163075--1||s__Proteiniborus ethanoligenes--1||s__Pseudogulbenkiania ferrooxidans_A--1||s__Pseudogulbenkiania sp000527175--2||s__Pseudolabrys sp003152455--1||s__QQUJ01 sp008501635--1||s__Qipengyuania mangrovi--1||s__Qipengyuania sp001635685--1||s__Qipengyuania sp009993605--1||s__RBG-16-49-21 sp016928865--1||s__RBG-16-49-21 sp017999915--1||s__RDXE01 sp004292755--1||s__RDXE01 sp013297545--1||s__RFNJ01 sp009927255--1||s__RGIG3528 sp016287675--1||s__RGIG3528 sp016287765--1||s__RGIG3528 sp017444675--1||s__RH-AL1 sp901457705--1||s__RZZS01 sp009929775--1||s__Rheinheimera pleomorphica--1||s__Rhizorhabdus crocodyli--1||s__Rhizorhabdus dicambivorans--2||s__Rhizorhabdus histidinilytica--2||s__Rhizorhabdus montanisoli--1||s__Rhizorhabdus sp000971055--2||s__Rhizorhabdus sp001015195--1||s__Rhizorhabdus sp001428605--2||s__Rhizorhabdus sp001429065--2||s__Rhizorhabdus sp004297635--2||s__Rhizorhabdus sp011044255--2||s__Rhizorhabdus sp018006725--1||s__Rhizorhabdus sp900101455--1||s__Rhizorhabdus wittichii--2||s__Rhizorhabdus wittichii_A--1||s__Rhizorhapis sp016650315--1||s__Rhizorhapis suberifaciens--2||s__Rhodoblastus acidophilus--1||s__Rhodoblastus acidophilus_A--1||s__Rhodoblastus acidophilus_B--1||s__Rhodoblastus sp903903185--1||s__Rhodoblastus sphagnicola--1||s__Rhodocyclus tenuis--1||s__Rhodocyclus tenuis_A--1||s__Rhodospirillum_A centenum--1||s__Rhodovastum atsumiense--1||s__Rivicola pingtungensis--1||s__Rivicola sp002002905--1||s__Roseibium alexandrii--1||s__Roseomonas_A frigidaquae--1||s__S0819 sp009295635--1||s__SCN-67-18 sp001724715--1||s__SV1-B22 sp018398915--1||s__SZUA-368 sp003246505--1||s__SZUA-448 sp003249225--1||s__Salinivibrio costicola--1||s__Salinivibrio kushneri--1||s__Salinivibrio socompensis--1||s__Salinivibrio sp900141775--1||s__Salisediminibacterium selenitireducens--1||s__Salsuginibacillus halophilus--1||s__Savagea serpentis--1||s__Sneathiella sp002428885--1||s__Sphingobium abikonense--1||s__Sphingobium algorifonticola--1||s__Sphingobium amiense--1||s__Sphingobium baderi_A--1||s__Sphingobium barthaii_A--1||s__Sphingobium bisphenolivorans--1||s__Sphingobium chlorophenolicum--1||s__Sphingobium chungbukense--1||s__Sphingobium cloacae--1||s__Sphingobium cupriresistens--1||s__Sphingobium estronivorans--1||s__Sphingobium faniae--1||s__Sphingobium fluviale--1||s__Sphingobium fontiphilum--1||s__Sphingobium fuliginis--1||s__Sphingobium herbicidovorans--1||s__Sphingobium indicum--1||s__Sphingobium japonicum_C--1||s__Sphingobium jiangsuense--1||s__Sphingobium lactosutens--1||s__Sphingobium lactosutens_A--1||s__Sphingobium limneticum--1||s__Sphingobium phenoxybenzoativorans--1||s__Sphingobium psychrophilum--1||s__Sphingobium quisquiliarum--1||s__Sphingobium scionense--1||s__Sphingobium sp000153545--1||s__Sphingobium sp000281715--1||s__Sphingobium sp000283515--2||s__Sphingobium sp000508185--1||s__Sphingobium sp000588875--1||s__Sphingobium sp001421665--1||s__Sphingobium sp001556865--1||s__Sphingobium sp001563265--1||s__Sphingobium sp001563285--1||s__Sphingobium sp001650725--1||s__Sphingobium sp001658005--1||s__Sphingobium sp001713415--1||s__Sphingobium sp001899715--1||s__Sphingobium sp002312805--1||s__Sphingobium sp002457415--1||s__Sphingobium sp002953135--1||s__Sphingobium sp003248505--1||s__Sphingobium sp003591655--1||s__Sphingobium sp006226685--1||s__Sphingobium sp009720145--1||s__Sphingobium sp013375535--1||s__Sphingobium sp013375555--1||s__Sphingobium sp013822485--1||s__Sphingobium sp013911745--1||s__Sphingobium sp014201265--1||s__Sphingobium sp014203965--1||s__Sphingobium sp014280435--1||s__Sphingobium sp014873695--1||s__Sphingobium sp015693305--1||s__Sphingobium sp016000085--1||s__Sphingobium sp016463275--1||s__Sphingobium sp017304105--2||s__Sphingobium sp017304655--2||s__Sphingobium sp017744605--1||s__Sphingobium sp017745115--2||s__Sphingobium sp017984895--1||s__Sphingobium sp018603885--2||s__Sphingobium sp018823325--1||s__Sphingobium sp019097845--1||s__Sphingobium sp900013425--1||s__Sphingobium sp900109095--1||s__Sphingobium sp900111125--1||s__Sphingobium sp900218065--1||s__Sphingobium subterraneum--2||s__Sphingobium ummariense--1||s__Sphingobium vermicomposti--1||s__Sphingobium wenxiniae--1||s__Sphingobium xenophagum--1||s__Sphingobium yanoikuyae--1||s__Sphingobium_A boeckii--1||s__Sphingobium_A sp003590775--2||s__Sphingomicrobium astaxanthinifaciens--1||s__Sphingomicrobium daechungense--1||s__Sphingomicrobium edaphi--1||s__Sphingomicrobium ginsengisoli--1||s__Sphingomicrobium jaspsi--2||s__Sphingomicrobium kaistense--1||s__Sphingomicrobium lutaoense--1||s__Sphingomicrobium lutea--1||s__Sphingomicrobium mesophila--1||s__Sphingomicrobium piscis--1||s__Sphingomicrobium rhizophilum--1||s__Sphingomicrobium sediminicola--1||s__Sphingomicrobium sinipercae--1||s__Sphingomicrobium sp000620665--1||s__Sphingomicrobium sp003097155--2||s__Sphingomicrobium sp003970925--1||s__Sphingomicrobium sp004282935--1||s__Sphingomicrobium sp009720245--1||s__Sphingomicrobium sp011053295--1||s__Sphingomicrobium sp011301715--1||s__Sphingomicrobium sp013361785--1||s__Sphingomicrobium sp013812805--1||s__Sphingomicrobium sp013812825--1||s__Sphingomicrobium sp013816595--1||s__Sphingomicrobium sp013816785--1||s__Sphingomicrobium sp013817375--1||s__Sphingomicrobium sp014352855--1||s__Sphingomicrobium sp014873375--1||s__Sphingomicrobium sp014873475--1||s__Sphingomicrobium sp014873795--1||s__Sphingomicrobium sp016924655--1||s__Sphingomicrobium sp019242355--1||s__Sphingomicrobium sp019247755--1||s__Sphingomicrobium sp902806265--1||s__Sphingomicrobium sp902806275--1||s__Sphingomicrobium sp902806285--1||s__Sphingomicrobium sp902806295--1||s__Sphingomicrobium xanthus--2||s__Sphingomonas abaci--2||s__Sphingomonas adhaesiva--2||s__Sphingomonas aeriglobus--2||s__Sphingomonas aerolata--2||s__Sphingomonas aerophila--3||s__Sphingomonas albertensis--2||s__Sphingomonas alpina--3||s__Sphingomonas alpina_A--3||s__Sphingomonas aquatilis--2||s__Sphingomonas asaccharolytica--1||s__Sphingomonas aurantiaca--2||s__Sphingomonas azotifigens--2||s__Sphingomonas caeni--2||s__Sphingomonas carotinifaciens--2||s__Sphingomonas dokdonensis--2||s__Sphingomonas echinoides--2||s__Sphingomonas elodea_A--1||s__Sphingomonas endophytica--2||s__Sphingomonas endophytica_A--2||s__Sphingomonas excrementigallinarum--1||s__Sphingomonas faeni--2||s__Sphingomonas gei--2||s__Sphingomonas gellani--1||s__Sphingomonas gilva--2||s__Sphingomonas ginsenosidimutans--2||s__Sphingomonas ginsenosidivorax--2||s__Sphingomonas glacialis--2||s__Sphingomonas glacialis_A--2||s__Sphingomonas guangdongensis--1||s__Sphingomonas hankookensis--1||s__Sphingomonas hengshuiensis--2||s__Sphingomonas hengshuiensis_A--1||s__Sphingomonas hominis--1||s__Sphingomonas insulae--3||s__Sphingomonas japonica--2||s__Sphingomonas jeddahensis--2||s__Sphingomonas jinjuensis--2||s__Sphingomonas koreensis--2||s__Sphingomonas koreensis_A--2||s__Sphingomonas kyeonggiensis--2||s__Sphingomonas kyeonggiensis_A--2||s__Sphingomonas leidyi--1||s__Sphingomonas lenta--4||s__Sphingomonas melonis_A--2||s__Sphingomonas metalli--1||s__Sphingomonas mucosissima--2||s__Sphingomonas naasensis--2||s__Sphingomonas olei--2||s__Sphingomonas oligophenolica--2||s__Sphingomonas pacifica--2||s__Sphingomonas palmae--1||s__Sphingomonas panacisoli--2||s__Sphingomonas parapaucimobilis--1||s__Sphingomonas paucimobilis--1||s__Sphingomonas phyllosphaerae--2||s__Sphingomonas phyllosphaerae_B--3||s__Sphingomonas pituitosa--2||s__Sphingomonas pokkalii--1||s__Sphingomonas populi--1||s__Sphingomonas portus--2||s__Sphingomonas pseudosanguinis--1||s__Sphingomonas psychrolutea--2||s__Sphingomonas rubra--1||s__Sphingomonas sanguinis--1||s__Sphingomonas sanguinis_B--1||s__Sphingomonas sediminis--2||s__Sphingomonas sp000241485--2||s__Sphingomonas sp000251145--2||s__Sphingomonas sp000282895--2||s__Sphingomonas sp000382485--1||s__Sphingomonas sp000632225--2||s__Sphingomonas sp000712135--2||s__Sphingomonas sp000786205--1||s__Sphingomonas sp000797515--1||s__Sphingomonas sp000803065--3||s__Sphingomonas sp001421245--2||s__Sphingomonas sp001421355--1||s__Sphingomonas sp001421415--1||s__Sphingomonas sp001421505--2||s__Sphingomonas sp001421535--2||s__Sphingomonas sp001421715--1||s__Sphingomonas sp001421745--2||s__Sphingomonas sp001421765--2||s__Sphingomonas sp001421785--2||s__Sphingomonas sp001421805--2||s__Sphingomonas sp001421965--2||s__Sphingomonas sp001421995--2||s__Sphingomonas sp001422045--2||s__Sphingomonas sp001423765--2||s__Sphingomonas sp001423845--2||s__Sphingomonas sp001424005--2||s__Sphingomonas sp001425385--1||s__Sphingomonas sp001426195--2||s__Sphingomonas sp001464615--3||s__Sphingomonas sp001555965--2||s__Sphingomonas sp001556185--3||s__Sphingomonas sp001557215--2||s__Sphingomonas sp001650735--1||s__Sphingomonas sp001897375--1||s__Sphingomonas sp002002925--2||s__Sphingomonas sp002083435--2||s__Sphingomonas sp002083475--2||s__Sphingomonas sp002083655--3||s__Sphingomonas sp002117915--2||s__Sphingomonas sp002127225--1||s__Sphingomonas sp002280555--2||s__Sphingomonas sp002280565--2||s__Sphingomonas sp002281535--3||s__Sphingomonas sp002292295--2||s__Sphingomonas sp002403415--2||s__Sphingomonas sp002707985--2||s__Sphingomonas sp002796605--2||s__Sphingomonas sp002863155--2||s__Sphingomonas sp003050745--2||s__Sphingomonas sp003075315--2||s__Sphingomonas sp003096895--2||s__Sphingomonas sp003345355--2||s__Sphingomonas sp003355005--2||s__Sphingomonas sp003610375--2||s__Sphingomonas sp003688595--2||s__Sphingomonas sp003688625--2||s__Sphingomonas sp003946805--1||s__Sphingomonas sp003951315--1||s__Sphingomonas sp004101245--2||s__Sphingomonas sp004173185--2||s__Sphingomonas sp004340945--2||s__Sphingomonas sp004340965--2||s__Sphingomonas sp004341085--2||s__Sphingomonas sp004345855--1||s__Sphingomonas sp004795835--1||s__Sphingomonas sp004799495--1||s__Sphingomonas sp005144715--2||s__Sphingomonas sp005502745--1||s__Sphingomonas sp005503355--2||s__Sphingomonas sp007833215--2||s__Sphingomonas sp011057975--2||s__Sphingomonas sp012035195--3||s__Sphingomonas sp012650175--2||s__Sphingomonas sp012927115--3||s__Sphingomonas sp013344685--1||s__Sphingomonas sp013374095--2||s__Sphingomonas sp013374115--2||s__Sphingomonas sp013416555--2||s__Sphingomonas sp013822915--1||s__Sphingomonas sp014193845--1||s__Sphingomonas sp014194975--2||s__Sphingomonas sp014217605--2||s__Sphingomonas sp014334115--2||s__Sphingomonas sp014489075--2||s__Sphingomonas sp014841615--1||s__Sphingomonas sp014842075--1||s__Sphingomonas sp016107325--1||s__Sphingomonas sp016427505--2||s__Sphingomonas sp016743815--2||s__Sphingomonas sp016820445--1||s__Sphingomonas sp017304615--2||s__Sphingomonas sp017418975--1||s__Sphingomonas sp017744835--1||s__Sphingomonas sp017745215--3||s__Sphingomonas sp018122655--1||s__Sphingomonas sp018139225--2||s__Sphingomonas sp018240825--1||s__Sphingomonas sp018449795--1||s__Sphingomonas sp900109205--2||s__Sphingomonas sp900114095--2||s__Sphingomonas sp900115295--2||s__Sphingomonas sp902498785--2||s__Sphingomonas sp902506455--2||s__Sphingomonas sp902506605--2||s__Sphingomonas sp902826325--1||s__Sphingomonas sp903643035--2||s__Sphingomonas sp903643065--1||s__Sphingomonas sp903644135--1||s__Sphingomonas sp903884945--3||s__Sphingomonas spermidinifaciens--1||s__Sphingomonas taxi--2||s__Sphingomonas taxi_A--1||s__Sphingomonas taxi_B--2||s__Sphingomonas trueperi--2||s__Sphingomonas trueperi_A--2||s__Sphingomonas turrisvirgatae--2||s__Sphingomonas xinjiangensis--2||s__Sphingomonas yabuuchiae--1||s__Sphingomonas yabuuchiae_A--1||s__Sphingomonas yantingensis--1||s__Sphingomonas zeae--1||s__Sphingomonas_B changbaiensis--1||s__Sphingomonas_B horti--1||s__Sphingomonas_B sp013044515--1||s__Sphingomonas_B sp018240865--1||s__Sphingomonas_E fennica--1||s__Sphingomonas_E laterariae--2||s__Sphingomonas_E sp002151445--2||s__Sphingomonas_G montana--1||s__Sphingomonas_G solaris--1||s__Sphingomonas_G sp009739515--1||s__Sphingomonas_H oleivorans--1||s__Sphingomonas_I sp003248515--1||s__Sphingomonas_I sp013113735--1||s__Sphingomonas_I vulcanisoli--1||s__Sphingomonas_K jejuensis--1||s__Sphingomonas_L sanxanigenens_A--1||s__Sphingomonas_L sp004796535--1||s__Sphingomonas_M formosensis--1||s__Sphingomonas_N chungangi--2||s__Sphingomonas_N oligoaromativorans--1||s__Sphingomonas_N sp000333335--2||s__Sphingomonas_N sp000383095--1||s__Sphingomonas_N sp019239915--1||s__Sphingomonas_N sp903871605--1||s__Sphingopyxis alaskensis--1||s__Sphingopyxis bauzanensis--1||s__Sphingopyxis flava--1||s__Sphingopyxis fribergensis--1||s__Sphingopyxis granuli--1||s__Sphingopyxis indica--1||s__Sphingopyxis italica--1||s__Sphingopyxis lacunae--1||s__Sphingopyxis lindanitolerans--1||s__Sphingopyxis macrogoltabida--1||s__Sphingopyxis macrogoltabida_A--1||s__Sphingopyxis macrogoltabida_B--1||s__Sphingopyxis microcysteis--1||s__Sphingopyxis panaciterrae--1||s__Sphingopyxis panaciterrulae--1||s__Sphingopyxis soli--1||s__Sphingopyxis solisilvae--1||s__Sphingopyxis sp000756375--1||s__Sphingopyxis sp000756385--1||s__Sphingopyxis sp000763945--1||s__Sphingopyxis sp001047015--1||s__Sphingopyxis sp001278035--2||s__Sphingopyxis sp001427085--1||s__Sphingopyxis sp001427105--1||s__Sphingopyxis sp001468225--1||s__Sphingopyxis sp001468265--1||s__Sphingopyxis sp001468285--1||s__Sphingopyxis sp001468395--1||s__Sphingopyxis sp001468465--1||s__Sphingopyxis sp001830555--1||s__Sphingopyxis sp001984035--1||s__Sphingopyxis sp001990265--1||s__Sphingopyxis sp002277025--1||s__Sphingopyxis sp002454115--1||s__Sphingopyxis sp003609815--1||s__Sphingopyxis sp003609835--1||s__Sphingopyxis sp004795895--1||s__Sphingopyxis sp005502465--1||s__Sphingopyxis sp005503165--1||s__Sphingopyxis sp005503215--1||s__Sphingopyxis sp012035435--1||s__Sphingopyxis sp013410105--1||s__Sphingopyxis sp013821905--1||s__Sphingopyxis sp013911715--1||s__Sphingopyxis sp014207235--1||s__Sphingopyxis sp014595975--1||s__Sphingopyxis sp014873485--1||s__Sphingopyxis sp016463225--1||s__Sphingopyxis sp016463645--1||s__Sphingopyxis sp016704835--1||s__Sphingopyxis sp016734905--1||s__Sphingopyxis sp016793775--1||s__Sphingopyxis sp016793825--1||s__Sphingopyxis sp017309275--1||s__Sphingopyxis sp017745175--1||s__Sphingopyxis sp018823905--1||s__Sphingopyxis sp900078365--1||s__Sphingopyxis sp900108295--1||s__Sphingopyxis terrae--1||s__Sphingopyxis witflariensis--1||s__Sphingorhabdus_B contaminans--1||s__Sphingorhabdus_B lacus--1||s__Sphingorhabdus_B profundilacus--1||s__Sphingorhabdus_B rigui--1||s__Sphingorhabdus_B sp001464315--1||s__Sphingorhabdus_B sp001889025--1||s__Sphingorhabdus_B sp002255985--1||s__Sphingorhabdus_B sp002282385--1||s__Sphingorhabdus_B sp002299195--1||s__Sphingorhabdus_B sp002479765--1||s__Sphingorhabdus_B sp003367235--1||s__Sphingorhabdus_B sp012032285--2||s__Sphingorhabdus_B sp013297725--1||s__Sphingorhabdus_B sp013823985--1||s__Sphingorhabdus_B sp016720115--1||s__Sphingorhabdus_B sp016742125--1||s__Sphingorhabdus_B sp017987825--1||s__Sphingorhabdus_C soli--2||s__Sphingorhabdus_C sp009993585--1||s__Sporosarcina limicola--1||s__Sterolibacterium sp018061005--1||s__Sulfuritalea sp016192435--1||s__Sulfuritalea sp016235805--1||s__Sulfuritalea sp016712985--1||s__Sulfuritalea sp016716965--1||s__Sulfuritalea sp017302275--1||s__Sulfuritalea sp903848955--1||s__Sulfuritalea sp903933395--1||s__Telmatospirillum sp013349665--1||s__Tepidibacillus fermentans--1||s__Thalassobaculum litoreum--1||s__Thalassospira alkalitolerans--1||s__Thalassospira australica--1||s__Thalassospira indica--1||s__Thalassospira lohafexi--1||s__Thalassospira lucentensis--1||s__Thalassospira lucentensis_A--1||s__Thalassospira lucentensis_B--1||s__Thalassospira povalilytica--1||s__Thalassospira profundimaris--1||s__Thalassospira profundimaris_C--1||s__Thalassospira profundimaris_D--1||s__Thalassospira sp000948415--1||s__Thalassospira sp002115785--1||s__Thalassospira sp002709775--1||s__Thalassospira sp011806525--1||s__Thalassospira sp017922435--1||s__Thalassospira tepidiphila--1||s__Thalassospira xiamenensis--1||s__Thalassospira xianhensis--1||s__Thauera humireducens--1||s__Thauera sp004295105--1||s__Thauera sp009469595--1||s__Thauera sp017302295--1||s__Thauera sp018240585--1||s__Thauera sp018240785--1||s__Thauera terpenica--1||s__Thauera_A hydrothermalis--1||s__Thauera_A nasutitermitis--1||s__Thauera_A rhizosphaerae--1||s__Thauera_A sp003034845--1||s__Thauera_A sp014489115--1||s__Thermicanus aegyptius--1||s__Thiorhodospira sibirica--1||s__UBA11346 sp017302815--1||s__UBA11682 sp003455945--1||s__UBA1258 sp016291405--1||s__UBA1351 sp002342805--1||s__UBA1351 sp002382805--1||s__UBA1672 sp002747015--2||s__UBA1672 sp018399685--1||s__UBA1712 sp002317245--1||s__UBA1936 sp002336985--1||s__UBA1942 sp009773395--1||s__UBA2033 sp002333425--1||s__UBA2033 sp016711485--1||s__UBA2250 sp903930805--1||s__UBA2250 sp903950295--1||s__UBA2357 sp016790005--1||s__UBA2705 sp002354205--1||s__UBA2705 sp002690045--1||s__UBA3465 sp002729885--1||s__UBA4763 sp002403455--2||s__UBA4802 sp002328585--1||s__UBA4802 sp011332585--1||s__UBA5368 sp002407865--1||s__UBA6149 sp002423155--1||s__UBA6259 sp002441135--1||s__UBA9216 sp016839055--1||s__UBA998 sp002291925--1||s__Vallitalea_A okinawensis--1||s__Vibrio sp002342685--1||s__WFNF01 sp015488775--1||s__WMHbin3 sp015228895--2||s__XMGL2 sp018863195--1||s__YD0425bin50 sp002753105--1||s__Zoogloea ramigera--1||s__Zoogloea sp002028455--1||s__Zoogloea sp009026175--1||s__Zoogloea sp012927165--1||s__Zoogloea sp016720685--1||s__Zoogloea sp016789125--1||s__Zoogloea sp018241665--1||s__Zoogloea sp018241685--1||s__Zoogloea sp018241725--1:heptad_counter=MCP-24H--233||MCP-28H--22||MCP-34H--3||MCP-36H--14||MCP-38H--6651||MCP-40H--127||MCP-42H--3||MCP-44H--668||MCP-48H--2||MCP-52H--1||MCP-58H--9:lbd_counter=:lca_tree=d__Bacteria:length_avg=134.7587184576127:length_max=196.0:length_min=42.0:length_std=25.085071758512676:length_sum=475294.0:mismatch_avg=13.607031471505529:mismatch_max=105.0:mismatch_min=0.0:mismatch_std=12.630592308314382:mismatch_sum=47992.0:name=N985171:qcovhsp_avg=99.51199319535017:qcovhsp_max=100.0:qcovhsp_min=95.0:qcovhsp_std=0.9476368027255726:qcovhsp_sum=350978.80000000005:qend_avg=134.81825914374824:qend_max=196.0:qend_min=42.0:qend_std=25.00642290783005:qend_sum=475504.0:qstart_avg=1.2548908420754181:qstart_max=8.0:qstart_min=1.0:qstart_std=0.7819310007259311:qstart_sum=4426.0:ref_name_counter=GB_GCA_001724715.1_protein.faa_MEFG01000027.1_175@PF00015_full_PFAM.169.437--4||GB_GCA_001897375.1_protein.faa_MKSU01000009.1_127@PF00015_full_PFAM.252.415--1||GB_GCA_002280555.1_protein.faa_NCEE01000023.1_31@PF00015_full_PFAM.253.419--5||GB_GCA_002434505.1_protein.faa_DJKE01000012.1_487@PF00015_full_PFAM.394.573--1||GB_GCA_002454115.1_protein.faa_DKIH01000006.1_148@PF00015_full_PFAM.251.430--55||GB_GCA_002707985.1_protein.faa_PAOI01000023.1_18@PF00015_full_PFAM.258.427--1||GB_GCA_003140315.1_protein.faa_PLJS01000201.1_5@PF00015_full_PFAM.481.657--4||GB_GCA_003240795.1_protein.faa_QFNK01000163.1_4@PF00015_full_PFAM.557.700--1||GB_GCA_003240855.1_protein.faa_QFNN01000084.1_7@PF00015_full_PFAM.254.438--21||GB_GCA_004173185.1_protein.faa_SEFZ01000013.1_8@PF00015_full_PFAM.256.427--3||GB_GCA_005503165.1_protein.faa_SCNT01000013.1_52@PF00015_full_PFAM.203.436--3||GB_GCA_005883305.1_protein.faa_VBAC01000001.1_7@PF00015_full_PFAM.245.427--1||GB_GCA_006226685.1_protein.faa_SBGG01000098.1_29@PF00015_full_PFAM.150.430--1||GB_GCA_011053295.1_protein.faa_DSOG01000018.1_2@PF00015_full_PFAM.225.395--417||GB_GCA_013361785.1_protein.faa_JABFXK010000078.1_21@PF00015_full_PFAM.233.398--73||GB_GCA_013377085.1_protein.faa_JACAAX010000009.1_83@PF00015_full_PFAM.375.552--2||GB_GCA_013812805.1_protein.faa_JACCSV010000227.1_4@PF00015_full_PFAM.239.408--5||GB_GCA_013812825.1_protein.faa_JACCSU010000029.1_10@PF00015_full_PFAM.232.396--50||GB_GCA_013816585.1_protein.faa_JACDEE010000004.1_152@PF00015_full_PFAM.244.431--1||GB_GCA_013816595.1_protein.faa_JACDEB010000013.1_30@PF00015_full_PFAM.13.205--79||GB_GCA_013817375.1_protein.faa_JACDCV010000092.1_2@PF00015_full_PFAM.230.401--45||GB_GCA_013911745.1_protein.faa_JACESO010000037.1_1@PF00015_full_PFAM.19.200--177||GB_GCA_016195145.1_protein.faa_JACQAF010000257.1_10@PF00015_full_PFAM.371.545--1||GB_GCA_016201085.1_protein.faa_JACQDO010000377.1_1@PF00015_full_PFAM.461.647--1||GB_GCA_016210825.1_protein.faa_JACQTM010000266.1_5@PF00015_full_PFAM.366.534--1||GB_GCA_016463225.1_protein.faa_JAEMRT010000021.1_54@PF00015_full_PFAM.251.430--2||GB_GCA_016704835.1_protein.faa_JADIZJ010000005.1_295@PF00015_full_PFAM.251.430--3||GB_GCA_016712715.1_protein.faa_JADJQM010000002.1_531@PF00015_full_PFAM.465.633--2||GB_GCA_016742125.1_protein.faa_JACVCM010000059.1_4@PF00015_full_PFAM.249.427--1||GB_GCA_016765515.1_protein.faa_JAESPT010000072.1_1@PF00015_full_PFAM.569.745--1||GB_GCA_016781555.1_protein.faa_JADDQD010000095.1_4@PF00015_full_PFAM.251.423--1||GB_GCA_016794165.1_protein.faa_JAEUKV010000064.1_3@PF00015_full_PFAM.463.638--1||GB_GCA_016937315.1_protein.faa_JAFGWD010000119.1_3@PF00015_full_PFAM.142.315--2||GB_GCA_017304105.1_protein.faa_JAFKLU010000093.1_16@PF00015_full_PFAM.241.415--4||GB_GCA_017309275.1_protein.faa_JAFKLT010000041.1_71@PF00015_full_PFAM.252.436--31||GB_GCA_018122655.1_protein.faa_JAGRQC010000002.1_552@PF00015_full_PFAM.234.441--2||GB_GCA_018240825.1_protein.faa_JAFEEZ010000213.1_8@PF00015_full_PFAM.15.207--1||GB_GCA_018654745.1_protein.faa_JABILA010000065.1_19@PF00015_full_PFAM.503.706--2||GB_GCA_019239915.1_protein.faa_JAFAZF010000063.1_76@PF00015_full_PFAM.257.437--1||GB_GCA_019242355.1_protein.faa_JAFAVR010000265.1_15@PF00015_full_PFAM.230.399--12||GB_GCA_019247755.1_protein.faa_JAFBAM010000224.1_1@PF00015_full_PFAM.14.190--163||GB_GCA_900078365.1_protein.faa_LT598653.1_250@PF00015_full_PFAM.250.439--4||GB_GCA_902806265.1_protein.faa_CADCVZ010000027.1_22@PF00015_full_PFAM.229.394--86||GB_GCA_902806275.1_protein.faa_CADCVY010000046.1_4@PF00015_full_PFAM.229.396--410||GB_GCA_902806285.1_protein.faa_CADCWA010000203.1_22@PF00015_full_PFAM.147.400--9||GB_GCA_902806315.1_protein.faa_CADCWD010000083.1_1@PF00015_full_PFAM.1.136--2||GB_GCA_903878085.1_protein.faa_CAIRGJ010000021.1_7@PF00015_full_PFAM.252.420--1||GB_GCA_903884945.1_protein.faa_CAISGR010000105.1_3@PF00015_full_PFAM.253.408--1||RS_GCF_000009985.1_protein.faa_NC_007626.1_3960@PF00015_full_PFAM.365.542--1||RS_GCF_000016765.1_protein.faa_NC_009511.1_1335@PF00015_full_PFAM.177.386--10||RS_GCF_000016765.1_protein.faa_NC_009511.1_4683@PF00015_full_PFAM.220.422--1||RS_GCF_000281715.1_protein.faa_NZ_AJVL01000061.1_32@PF00015_full_PFAM.232.405--2||RS_GCF_000283515.1_protein.faa_NC_015976.1_1186@PF00015_full_PFAM.242.415--9||RS_GCF_000342165.1_protein.faa_NZ_AMRV01000001.1_519@PF00015_full_PFAM.152.440--2||RS_GCF_000364705.1_protein.faa_NZ_AQOH01000036.1_4@PF00015_full_PFAM.442.616--1||RS_GCF_000367345.1_protein.faa_NZ_BARE01000002.1_17@PF00015_full_PFAM.180.423--1||RS_GCF_000383415.1_protein.faa_NZ_KB911258.1_432@PF00015_full_PFAM.381.553--1||RS_GCF_000412635.1_protein.faa_NZ_ASTG01000002.1_67@PF00015_full_PFAM.149.417--11||RS_GCF_000585415.1_protein.faa_NZ_KK073876.1_790@PF00015_full_PFAM.245.411--30||RS_GCF_000620665.1_protein.faa_NZ_JIAU01000008.1_99@PF00015_full_PFAM.231.402--3||RS_GCF_000632225.1_protein.faa_NZ_JFYV01000004.1_85@PF00015_full_PFAM.247.413--2||RS_GCF_000712135.1_protein.faa_NZ_JOOE01000003.1_107@PF00015_full_PFAM.152.428--18||RS_GCF_000744515.1_protein.faa_NZ_JQMC01000017.1_22@PF00015_full_PFAM.226.417--2||RS_GCF_000803065.1_protein.faa_NZ_JSXI01000016.1_279@PF00015_full_PFAM.163.438--1||RS_GCF_000936425.1_protein.faa_NZ_AVFK01000001.1_123@PF00015_full_PFAM.453.619--2||RS_GCF_000936425.1_protein.faa_NZ_AVFK01000002.1_232@PF00015_full_PFAM.667.840--1||RS_GCF_000971055.1_protein.faa_NZ_LARW01000097.1_10@PF00015_full_PFAM.170.419--12||RS_GCF_001421535.1_protein.faa_NZ_LMKN01000001.1_700@PF00015_full_PFAM.287.457--1||RS_GCF_001421765.1_protein.faa_NZ_LMLA01000001.1_43@PF00015_full_PFAM.250.418--146||RS_GCF_001421995.1_protein.faa_NZ_LMLS01000001.1_329@PF00015_full_PFAM.252.418--1||RS_GCF_001422815.1_protein.faa_NZ_LMMP01000008.1_77@PF00015_full_PFAM.499.680--9||RS_GCF_001422985.1_protein.faa_NZ_LMNL01000034.1_327@PF00015_full_PFAM.367.541--1||RS_GCF_001425385.1_protein.faa_NZ_LMQO01000002.1_44@PF00015_full_PFAM.264.437--4||RS_GCF_001428605.1_protein.faa_NZ_LMID01000013.1_295@PF00015_full_PFAM.211.412--9||RS_GCF_001429065.1_protein.faa_NZ_LMIB01000001.1_1681@PF00015_full_PFAM.155.419--13||RS_GCF_001468225.1_protein.faa_NZ_LNRU01000015.1_57@PF00015_full_PFAM.251.438--11||RS_GCF_001468265.1_protein.faa_NZ_LNRZ01000003.1_458@PF00015_full_PFAM.251.440--4||RS_GCF_001468395.1_protein.faa_NZ_LNSG01000001.1_204@PF00015_full_PFAM.251.437--2||RS_GCF_001468465.1_protein.faa_NZ_LNSA01000040.1_2@PF00015_full_PFAM.251.427--6||RS_GCF_001556185.1_protein.faa_NZ_LSIJ01000107.1_1@PF00015_full_PFAM.2.143--1||RS_GCF_001557215.1_protein.faa_NZ_LSJM01000401.1_6@PF00015_full_PFAM.249.416--4||RS_GCF_001563285.1_protein.faa_NZ_CP005188.1_2645@PF00015_full_PFAM.177.415--1||RS_GCF_001598355.1_protein.faa_NZ_BCYU01000191.1_1@PF00015_full_PFAM.13.172--8||RS_GCF_001598435.1_protein.faa_NZ_BCYY01000005.1_164@PF00015_full_PFAM.241.412--2||RS_GCF_001598815.1_protein.faa_NZ_BCZQ01000003.1_319@PF00015_full_PFAM.141.439--1||RS_GCF_001721295.1_protein.faa_NZ_MDDS01000023.1_55@PF00015_full_PFAM.255.445--4||RS_GCF_001721295.1_protein.faa_NZ_MDDS01000023.1_56@PF00015_full_PFAM.254.428--3||RS_GCF_001757355.1_protein.faa_NZ_MINO01000002.1_82@PF00015_full_PFAM.195.416--10||RS_GCF_001936625.1_protein.faa_NZ_MSDU01000003.1_85@PF00015_full_PFAM.346.531--1||RS_GCF_002002925.1_protein.faa_NZ_CP019511.1_2194@PF00015_full_PFAM.255.443--1||RS_GCF_002002925.1_protein.faa_NZ_CP019511.1_2195@PF00015_full_PFAM.220.424--38||RS_GCF_002080435.1_protein.faa_NZ_CP020538.1_2218@PF00015_full_PFAM.187.416--2||RS_GCF_002091475.1_protein.faa_NZ_BCTR01000032.1_14@PF00015_full_PFAM.242.413--3||RS_GCF_002119765.1_protein.faa_NZ_CP021112.1_5036@PF00015_full_PFAM.287.477--1||RS_GCF_002119765.1_protein.faa_NZ_CP021112.1_5037@PF00015_full_PFAM.363.554--1||RS_GCF_002151445.1_protein.faa_NZ_CP016306.1_919@PF00015_full_PFAM.247.408--5||RS_GCF_002288825.1_protein.faa_NZ_NSLI01000003.1_864@PF00015_full_PFAM.251.415--4||RS_GCF_002288825.1_protein.faa_NZ_NSLI01000003.1_865@PF00015_full_PFAM.191.419--2||RS_GCF_002355275.1_protein.faa_NZ_CP023449.1_1654@PF00015_full_PFAM.186.419--1||RS_GCF_002355855.1_protein.faa_NZ_AP017655.1_3467@PF00015_full_PFAM.199.416--9||RS_GCF_002796605.1_protein.faa_NZ_CP024923.1_3630@PF00015_full_PFAM.210.424--59||RS_GCF_002796605.1_protein.faa_NZ_CP024923.1_3631@PF00015_full_PFAM.256.442--2||RS_GCF_002797435.1_protein.faa_NZ_PGEN01000001.1_1300@PF00015_full_PFAM.255.437--1||RS_GCF_002797435.1_protein.faa_NZ_PGEN01000001.1_1301@PF00015_full_PFAM.246.416--53||RS_GCF_003012735.1_protein.faa_NZ_PXYI01000011.1_107@PF00015_full_PFAM.186.420--3||RS_GCF_003034225.1_protein.faa_NZ_PHHF01000049.1_193@PF00015_full_PFAM.236.411--14||RS_GCF_003046295.1_protein.faa_NZ_PZZN01000002.1_457@PF00015_full_PFAM.269.431--1||RS_GCF_003050615.1_protein.faa_NZ_NWBU01000009.1_186@PF00015_full_PFAM.247.436--1||RS_GCF_003096275.1_protein.faa_NZ_QENQ01000007.1_1@PF00015_full_PFAM.10.165--4||RS_GCF_003097155.1_protein.faa_NZ_QEQM01000001.1_1224@PF00015_full_PFAM.252.421--10||RS_GCF_003097155.1_protein.faa_NZ_QEQM01000001.1_1687@PF00015_full_PFAM.236.408--3||RS_GCF_003129465.1_protein.faa_NZ_QFFF01000001.1_1078@PF00015_full_PFAM.242.417--26||RS_GCF_003345355.1_protein.faa_NZ_QQNB01000001.1_808@PF00015_full_PFAM.253.422--2||RS_GCF_003515075.1_protein.faa_NZ_QWLV01000002.1_237@PF00015_full_PFAM.250.437--40||RS_GCF_003515075.1_protein.faa_NZ_QWLV01000002.1_238@PF00015_full_PFAM.231.433--26||RS_GCF_003590775.1_protein.faa_NZ_QYUM01000003.1_287@PF00015_full_PFAM.257.428--5||RS_GCF_003590775.1_protein.faa_NZ_QYUM01000003.1_288@PF00015_full_PFAM.258.421--1||RS_GCF_003693445.1_protein.faa_NZ_RFAR01000133.1_1@PF00015_full_PFAM.431.499--1||RS_GCF_003951315.1_protein.faa_NZ_QLJH01000001.1_137@PF00015_full_PFAM.262.426--1||RS_GCF_004005865.1_protein.faa_NZ_SACN01000001.1_1673@PF00015_full_PFAM.255.425--2||RS_GCF_004114935.1_protein.faa_NZ_CP022221.1_6337@PF00015_full_PFAM.245.321--2||RS_GCF_004135585.1_protein.faa_NZ_CP035501.1_2963@PF00015_full_PFAM.189.427--4||RS_GCF_004151485.1_protein.faa_NZ_SBFF01000013.1_56@PF00015_full_PFAM.244.428--2||RS_GCF_004564275.1_protein.faa_NZ_SPDV01000012.1_42@PF00015_full_PFAM.20.229--36||RS_GCF_004792685.1_protein.faa_NZ_SRXT01000002.1_432@PF00015_full_PFAM.199.425--4||RS_GCF_004792695.1_protein.faa_NZ_SRXU01000007.1_17@PF00015_full_PFAM.164.424--2||RS_GCF_004792695.1_protein.faa_NZ_SRXU01000007.1_18@PF00015_full_PFAM.251.441--2||RS_GCF_005502465.1_protein.faa_NZ_SCOT01000029.1_23@PF00015_full_PFAM.251.430--1||RS_GCF_005502745.1_protein.faa_NZ_SCNL01000011.1_119@PF00015_full_PFAM.240.418--2||RS_GCF_006346325.1_protein.faa_NZ_VDYR01000001.1_163@PF00015_full_PFAM.257.431--2||RS_GCF_006438825.1_protein.faa_NZ_RCZP01000010.1_1@PF00015_full_PFAM.500.600--1||RS_GCF_006438955.1_protein.faa_NZ_RCZK01000009.1_64@PF00015_full_PFAM.269.434--1||RS_GCF_007833815.1_protein.faa_NZ_CP033464.1_1950@PF00015_full_PFAM.71.320--1||RS_GCF_007859635.1_protein.faa_NZ_CP042306.1_316@PF00015_full_PFAM.255.424--4||RS_GCF_007859635.1_protein.faa_NZ_CP042306.1_317@PF00015_full_PFAM.193.421--1||RS_GCF_007859655.1_protein.faa_NZ_CP042304.1_3139@PF00015_full_PFAM.512.692--1||RS_GCF_007995065.1_protein.faa_NZ_VOQR01000001.1_240@PF00015_full_PFAM.233.421--2||RS_GCF_009363895.1_protein.faa_NZ_CP045434.1_2493@PF00015_full_PFAM.134.415--4||RS_GCF_009720245.1_protein.faa_NZ_WJSQ01000104.1_10@PF00015_full_PFAM.12.184--22||RS_GCF_011044255.1_protein.faa_NZ_CP049107.1_3649@PF00015_full_PFAM.184.419--1||RS_GCF_011044255.1_protein.faa_NZ_CP049107.1_924@PF00015_full_PFAM.204.429--1||RS_GCF_011057975.1_protein.faa_NZ_CP049109.1_3543@PF00015_full_PFAM.265.435--2||RS_GCF_011300455.1_protein.faa_NZ_CP049869.1_1084@PF00015_full_PFAM.223.392--107||RS_GCF_011301715.1_protein.faa_NZ_CP049870.1_2047@PF00015_full_PFAM.248.424--103||RS_GCF_011302055.1_protein.faa_NZ_CP049871.1_521@PF00015_full_PFAM.232.397--381||RS_GCF_011762195.1_protein.faa_NZ_JAASQK010000001.1_113@PF00015_full_PFAM.246.410--8||RS_GCF_011926545.1_protein.faa_NZ_JAATIT010000004.1_422@PF00015_full_PFAM.251.434--1||RS_GCF_012927105.1_protein.faa_NZ_JABBFV010000003.1_88@PF00015_full_PFAM.167.417--1||RS_GCF_012927115.1_protein.faa_NZ_JABBFY010000001.1_2762@PF00015_full_PFAM.225.436--1||RS_GCF_013344685.1_protein.faa_NZ_CP050137.1_3949@PF00015_full_PFAM.238.415--1||RS_GCF_014192915.1_protein.faa_NZ_JACHYN010000002.1_11@PF00015_full_PFAM.366.536--1||RS_GCF_014196115.1_protein.faa_NZ_JACIDB010000003.1_141@PF00015_full_PFAM.254.417--1||RS_GCF_014197795.1_protein.faa_NZ_JACIGI010000013.1_41@PF00015_full_PFAM.475.653--1||RS_GCF_014199255.1_protein.faa_NZ_JACIJF010000003.1_331@PF00015_full_PFAM.139.417--1||RS_GCF_014199305.1_protein.faa_NZ_JACIJK010000001.1_3@PF00015_full_PFAM.156.386--1||RS_GCF_014199625.1_protein.faa_NZ_JACHNY010000001.1_487@PF00015_full_PFAM.272.436--3||RS_GCF_014204495.1_protein.faa_NZ_JACHLN010000001.1_450@PF00015_full_PFAM.255.445--14||RS_GCF_014207235.1_protein.faa_NZ_JACHDA010000003.1_104@PF00015_full_PFAM.251.433--17||RS_GCF_014217605.1_protein.faa_NZ_CP043639.1_1450@PF00015_full_PFAM.252.418--1||RS_GCF_014489075.1_protein.faa_NZ_JACTGR010000005.1_225@PF00015_full_PFAM.224.426--3||RS_GCF_014489495.1_protein.faa_NZ_CP060780.1_980@PF00015_full_PFAM.189.357--134||RS_GCF_014489515.1_protein.faa_NZ_CP060782.1_2478@PF00015_full_PFAM.230.401--207||RS_GCF_014595975.1_protein.faa_NZ_JABWGQ010000040.1_23@PF00015_full_PFAM.251.438--1||RS_GCF_014648175.1_protein.faa_NZ_BMQP01000028.1_38@PF00015_full_PFAM.362.535--1||RS_GCF_014842075.1_protein.faa_NZ_JACYVA010000003.1_162@PF00015_full_PFAM.193.422--7||RS_GCF_014873375.1_protein.faa_NZ_JADBDK010000001.1_640@PF00015_full_PFAM.245.420--3||RS_GCF_014873795.1_protein.faa_NZ_JADBDN010000001.1_208@PF00015_full_PFAM.229.399--6||RS_GCF_016428755.1_protein.faa_NZ_JAELTI010000077.1_16@PF00015_full_PFAM.372.547--1||RS_GCF_016743815.1_protein.faa_NZ_CP061035.1_746@PF00015_full_PFAM.208.422--1||RS_GCF_016924655.1_protein.faa_NZ_JAFFJU010000001.1_670@PF00015_full_PFAM.247.421--2||RS_GCF_017876095.1_protein.faa_NZ_JAGINM010000041.1_5@PF00015_full_PFAM.267.456--1||RS_GCF_017876165.1_protein.faa_NZ_JAGINQ010000011.1_63@PF00015_full_PFAM.199.383--1||RS_GCF_018139225.1_protein.faa_NZ_JAGSNX010000001.1_1103@PF00015_full_PFAM.212.403--1||RS_GCF_018139225.1_protein.faa_NZ_JAGSNX010000001.1_1104@PF00015_full_PFAM.166.419--1||RS_GCF_018603885.1_protein.faa_NZ_JAHGAW010000006.1_213@PF00015_full_PFAM.162.415--1||RS_GCF_900101455.1_protein.faa_NZ_FMZJ01000021.1_37@PF00015_full_PFAM.225.422--15||RS_GCF_900108295.1_protein.faa_NZ_FNWK01000001.1_2331@PF00015_full_PFAM.252.429--5||RS_GCF_900109205.1_protein.faa_NZ_FNZB01000001.1_1257@PF00015_full_PFAM.205.419--1||RS_GCF_900114315.1_protein.faa_NZ_FOSQ01000013.1_19@PF00015_full_PFAM.371.535--1||RS_GCF_900188165.1_protein.faa_NZ_FZOS01000007.1_169@PF00015_full_PFAM.245.414--7||RS_GCF_902498785.1_protein.faa_NZ_LR701494.1_1499@PF00015_full_PFAM.259.425--13||RS_GCF_903643035.1_protein.faa_NZ_CAHJWW010000045.1_14@PF00015_full_PFAM.259.396--2||RS_GCF_903643065.1_protein.faa_NZ_CAHJWX010000099.1_9@PF00015_full_PFAM.253.385--2:scovhsp_avg=76.91247519138078:scovhsp_max=100.0:scovhsp_min=50.0:scovhsp_std=15.154223722206384:scovhsp_sum=271270.3:send_avg=154.97958605046782:send_max=280.0:send_min=64.0:send_std=31.25423410996079:send_sum=546613.0:sstart_avg=21.362631131273037:sstart_max=134.0:sstart_min=1.0:sstart_std=24.274388621206946:sstart_sum=75346.0],79e845c4-1284-490f-b957-645375077297_1@MCPsignal.78.123:5e-09[&&NHX:Sample=rhiztom1:Type=capture:capture_class=c__Alphaproteobacteria:capture_domain=d__Bacteria:capture_family=f__Xanthobacteraceae:capture_genus=g__Bradyrhizobium:capture_order=o__Rhizobiales:capture_phylum=p__Proteobacteria:capture_species=s__Bradyrhizobium sp900176205:heptad=MCP-38H])0:1.8e-08[&&NHX:Sample_counter=rhizpot1--2210||rhizpot2--334||rhizpot3--1985||rhiztom1--605||rhiztom2--456||rhiztom3--1114:Type_counter=GTDB--1031||capture--6704:besthit_avg=89.96132690671959:besthit_max=100.0:besthit_min=39.0:besthit_std=8.851822430938102:besthit_sum=317293.6:bitscore_avg=196.4357811170967:bitscore_max=309.0:bitscore_min=62.0:bitscore_std=40.04322502989686:bitscore_sum=692829.0:capture_class_counter=c__AC1--10||c__Acidobacteriae--21||c__Actinomycetia--335||c__Alphaproteobacteria--3759||c__Anaeroferrophillalia--5||c__Anaerolineae--31||c__B64-G9--1||c__Bacilli--191||c__Bacteroidia--11||c__Bdellovibrionia--3||c__Binatia--3||c__Blastocatellia--1||c__Brocadiae--1||c__CG2-30-53-67--1||c__Campylobacteria--6||c__Chitinivibrionia--2||c__Chloroflexia--3||c__Clostridia--51||c__Coriobacteriia--1||c__Cyanobacteriia--17||c__Dehalococcoidia--2||c__Deinococci--4||c__Desulfitobacteriia--5||c__Desulfobacteria--51||c__Desulfobulbia--24||c__Desulfotomaculia--1||c__Desulfovibrionia--146||c__Desulfuromonadia--110||c__Dormibacteria--3||c__Eremiobacteria--16||c__Fibrobacteria--1||c__GCA-002687715--2||c__GWC2-55-46--5||c__Gammaproteobacteria--1117||c__Gemmatimonadetes--29||c__Geothermincolia--4||c__Halobacteria--70||c__Holophagae--35||c__Kiritimatiellae--7||c__Krumholzibacteria--27||c__Ktedonobacteria--1||c__Leptospirillia--1||c__Limnocylindria--1||c__Magnetococcia--16||c__Methanomicrobia--9||c__Methylomirabilia--6||c__Moduliflexia--5||c__Mor1--3||c__Myxococcia--192||c__Negativicutes--14||c__Nitrospiria--26||c__OLB16--2||c__Phycisphaerae--3||c__Planctomycetia--43||c__Polyangia--29||c__QNDG01--1||c__RBG-13-61-14--3||c__RBG-16-71-46--3||c__SAR324--7||c__Sericytochromatia--1||c__Spirochaetia--38||c__Synergistia--6||c__Syntrophia--1||c__Syntrophobacteria--1||c__Syntrophomonadia--3||c__Syntrophorhabdia--1||c__Thermococci--1||c__Thermodesulfovibrionia--4||c__Thermoleophilia--4||c__Thermoplasmata--1||c__Thermotogae--1||c__UBA10030--2||c__UBA11346--1||c__UBA1135--3||c__UBA12135--1||c__UBA2242--14||c__UBA4802--15||c__UBA5377--4||c__UBA6911--1||c__UBA727--1||c__UBA7883--1||c__UBA796--2||c__UBA9160--46||c__UBA9217--3||c__Verrucomicrobiae--51||c__Vicinamibacteria--20:capture_domain_counter=d__Archaea--81||d__Bacteria--6623:capture_family_counter=f__2-02-FULL-58-16_A--1||f__4be13--2||f__54-19--1||f__70-9--1||f__AK92--2||f__Acetobacteraceae--99||f__Acidobacteriaceae--5||f__Acutalibacteraceae--4||f__Aeromonadaceae--10||f__Alicyclobacillaceae--1||f__Alkalispirochaetaceae--4||f__Alteromonadaceae--1||f__Aminobacteriaceae--5||f__Amorphaceae--2||f__Anaerolineaceae--4||f__Anaeromusaceae--1||f__Anaeromyxobacteraceae--6||f__Ancalomicrobiaceae--33||f__Anoxybacillaceae--4||f__Arcobacteraceae--1||f__Azospirillaceae--63||f__B64-G9--1||f__BMS3Bbin11--2||f__Bacillaceae--2||f__Bacillaceae_B--1||f__Baltobacteraceae--16||f__Bdellovibrionaceae--1||f__Beijerinckiaceae--919||f__Brevibacillaceae--2||f__Brocadiaceae--1||f__Bryobacteraceae--4||f__Burkholderiaceae--243||f__CACIAM-22H2--8||f__CAG-977--1||f__CAIJXV01--6||f__CAIMTB01--1||f__CAIOGM01--13||f__CAISDR01--1||f__CG2-30-32-10--10||f__CG2-30-53-67--1||f__CSP1-4--1||f__Casimicrobiaceae--2||f__Casp-alpha2--2||f__Caulobacteraceae--101||f__Celerinatantimonadaceae--1||f__Cellulomonadaceae--105||f__Cellvibrionaceae--1||f__Chitinibacteraceae--2||f__Chitinispirillaceae--2||f__Chromatiaceae--10||f__Chromobacteriaceae--15||f__Chthoniobacteraceae--4||f__Cohaesibacteraceae--5||f__Competibacteraceae--6||f__Cryptosporangiaceae--1||f__DC0425bin3--4||f__DRQE01--4||f__DRUE01--3||f__DSM-1321--1||f__DSM-18226--1||f__DTFT01--1||f__Deinococcaceae--4||f__Dermatophilaceae--1||f__Desulfatibacillaceae--20||f__Desulfitobacteriaceae--1||f__Desulfobacteraceae--11||f__Desulfobulbaceae--7||f__Desulfocapsaceae--14||f__Desulfomicrobiaceae--9||f__Desulfonatronovibrionaceae--1||f__Desulfosarcinaceae--13||f__Desulfosudaceae--1||f__Desulfovibrionaceae--136||f__Desulfovirgulaceae--1||f__Desulfurivibrionaceae--3||f__Desulfuromonadaceae--1||f__Dethiosulfovibrionaceae--1||f__Devosiaceae--4||f__Dissulfurispiraceae--1||f__Dongiaceae--77||f__Dormibacteraceae--2||f__Enterobacteriaceae--20||f__Enterococcaceae--1||f__EnvOPS12--9||f__Exiguobacteraceae--11||f__FACHB-46--2||f__Fen-1058--6||f__Fen-1342--1||f__Fibrobacteraceae--1||f__GCA-002686595--2||f__GCA-002687715--2||f__GCA-016699305--1||f__GCA-2753255--5||f__GCA-2862545--2||f__GCF-013343005--1||f__GLO-12--1||f__GWC2-71-9--17||f__Gallionellaceae--28||f__Geitlerinemaceae--9||f__Gemmataceae--29||f__Gemmatimonadaceae--12||f__Geobacteraceae--45||f__Geodermatophilaceae--132||f__HRBIN30--2||f__HTCC2089--4||f__Haladaptataceae--3||f__Haliangiaceae--1||f__Haloarculaceae--1||f__Halobacteriaceae--1||f__Haloferacaceae--18||f__Halomonadaceae--95||f__Halothiobacillaceae--1||f__Helicobacteraceae--4||f__Heliobacteriaceae--3||f__Holophagaceae--35||f__Hyphomicrobiaceae--4||f__Hyphomonadaceae--2||f__Immundisolibacteraceae--1||f__Isosphaeraceae--6||f__JAADEO01--5||f__JAAYZQ01--1||f__JABWAM01--1||f__JACDGC01--1||f__JACIWP01--9||f__JACPAU01--6||f__JACPCL1--1||f__JACPZS01--1||f__JACQBW01--26||f__JACRGQ01--1||f__JACRHJ01--3||f__JADFZZ01--1||f__JADGCL01--4||f__JAEUJZ01--1||f__JAEUOS01--2||f__JAFAQI01--1||f__JAFGRV01--2||f__JAFGTP01--14||f__JAFLCR01--1||f__JAFLEE01--1||f__JAGODF01--4||f__JdFR-85--1||f__Kiloniellaceae--5||f__Kineococcaceae--5||f__Kineosporiaceae--11||f__LZORAL124-64-63--27||f__Lachnospiraceae--23||f__Leptospirillaceae--1||f__MH13--9||f__Magnetaquicoccaceae--7||f__Magnetobacteriaceae--1||f__Magnetospirillaceae--80||f__Magnetovibrionaceae--3||f__Maricaulaceae--3||f__Methanofollaceae--9||f__Methanomassiliicoccaceae--1||f__Methyloligellaceae--6||f__Methylomonadaceae--3||f__Methylophilaceae--3||f__Methylopilaceae--34||f__Micavibrionaceae--4||f__Micromonosporaceae--59||f__Moduliflexaceae--5||f__Motilibacteraceae--9||f__Myxococcaceae--186||f__NAC60-12--1||f__NBRC-103111--16||f__Nannocystaceae--2||f__Natrialbaceae--47||f__Natronospirillaceae--1||f__Neiellaceae--1||f__Nitriliruptoraceae--1||f__Nitrincolaceae--2||f__Nitrococcaceae--1||f__Nocardioidaceae--7||f__Nostocaceae--4||f__Oleiphilaceae--3||f__Opitutaceae--4||f__Oscillatoriaceae--2||f__Oscillospiraceae--3||f__PNKZ01--3||f__PR03--1||f__PWMO01--1||f__PWPN01--1||f__Paenibacillaceae--117||f__Palsa-1400--1||f__Parvibaculaceae--1||f__Petrotogaceae--1||f__Phreatobacteraceae--4||f__Pirellulaceae--2||f__Planococcaceae--1||f__Pleomorphomonadaceae--4||f__Polyangiaceae--24||f__Pseudomonadaceae--226||f__Pseudopelobacteraceae--50||f__Quadrisphaeraceae--1||f__RBC074--1||f__RBG-13-55-18--4||f__RBG-16-58-11--1||f__RBG-16-71-46--3||f__RFNS01--54||f__RZZM01--1||f__Reconcilibacillaceae--6||f__Reyranellaceae--44||f__Rhizobiaceae--186||f__Rhodanobacteraceae--12||f__Rhodobacteraceae--88||f__Rhodocyclaceae--307||f__Rhodospirillaceae--12||f__Rhodothalassiaceae--5||f__Roseiflexaceae--2||f__Ruminococcaceae--1||f__S144-34--2||f__SG8-38--1||f__SLAA01--6||f__SMYD01--3||f__SURF-12--2||f__SURF-3--4||f__SXRF01--1||f__SXTU01--11||f__SZUA-146--1||f__SZUA-229--4||f__SZUA-242--1||f__SZUA-540--1||f__Salisediminibacteriaceae--24||f__SbA1--1||f__Sedimentibacteraceae--1||f__Sedimenticolaceae--27||f__Selenomonadaceae--3||f__Shewanellaceae--2||f__Solirubrobacteraceae--3||f__Sphingomonadaceae--1087||f__Spirochaetaceae_B--1||f__Stappiaceae--56||f__Steroidobacteraceae--14||f__Streptosporangiaceae--2||f__Sulfurimonadaceae--1||f__Syntrophobacteraceae--1||f__Syntrophobotulaceae--1||f__Syntrophomonadaceae--3||f__Syntrophorhabdaceae--1||f__TH1-2--5||f__Tepidiformaceae--1||f__Termitinemataceae--3||f__Thalassobaculaceae--4||f__Thalassospiraceae--6||f__Thermococcaceae--1||f__Thermoguttaceae--1||f__Thioalkalivibrionaceae--1||f__Thiobacillaceae--5||f__Thiohalobacteraceae--1||f__Thiohalomonadaceae--9||f__Thiomicrospiraceae--2||f__Tistrellaceae--2||f__Treponemataceae--16||f__Tumebacillaceae--3||f__UBA10030--2||f__UBA11346--1||f__UBA11358--14||f__UBA11393--1||f__UBA12059--5||f__UBA12508--13||f__UBA1268--2||f__UBA1398--4||f__UBA1444--2||f__UBA2255--10||f__UBA2279--1||f__UBA2386--1||f__UBA3824--1||f__UBA4427--34||f__UBA4765--1||f__UBA4823--2||f__UBA5368--1||f__UBA5550--10||f__UBA5619--1||f__UBA5734--6||f__UBA6615--1||f__UBA6623--2||f__UBA6776--2||f__UBA6911--1||f__UBA7541--9||f__UBA7701--8||f__UBA8260--1||f__UBA8363--1||f__UBA9160--10||f__UBA9219--2||f__UBA9464--1||f__UBA9637--1||f__UBA9968--1||f__UTPLA1--1||f__UXAT02--6||f__VGJW01--1||f__VGSZ01--1||f__Vibrionaceae--6||f__Vicinamibacteraceae--20||f__WMHbin7--1||f__WQUN01--12||f__WRJC01--1||f__Wenzhouxiangellaceae--3||f__Xanthobacteraceae--719||f__Xanthomonadaceae--33||f__Zavarziniaceae--1:capture_genus_counter=g__13-2-20CM-66-19--1||g__20CM-2-65-7--1||g__28-57-27--1||g__28-YEA-48--26||g__54-19--1||g__67-14--1||g__AG11--10||g__AG41--2||g__AK92--2||g__Achromobacter--4||g__Acidiphilium--9||g__Acidocella--1||g__Acidoferrum--7||g__Acidovorax_A--4||g__Actinoplanes--53||g__Actinotalea--1||g__Acuticoccus--2||g__Aeromonas--9||g__Afipia--4||g__Aggregicoccus--1||g__Agrobacterium--11||g__Albibacillus--2||g__Albitalea--11||g__Aliagarivorans--1||g__Alicyclobacillus_H--1||g__Alkalicoccus--24||g__Alkalimonas--1||g__Alkalispirochaeta--4||g__Allorhizobium--30||g__Allosphingosinicella--31||g__Alpha-05--10||g__Altericroceibacterium_A--7||g__Aminidesulfovibrio--5||g__Aminivibrio--4||g__An92--3||g__Anabaenopsis--1||g__Anaeromusa--1||g__Anaeromyxobacter--3||g__Angulomicrobium--1||g__Aquabacter--2||g__Aquabacterium--2||g__Aquabacterium_A--11||g__Aquamicrobium_A--3||g__Aquimixticola--1||g__Aquitalea--2||g__Archangium--2||g__Arhodomonas--1||g__Aromatoleum--4||g__Asaia--1||g__Asticcacaulis--3||g__Aulosira--1||g__Aurantimonas--3||g__Aureimonas--5||g__Aureimonas_A--3||g__Azoarcus--1||g__Azonexus--201||g__Azorhizobium--4||g__Azospirillum--35||g__B10-G4--1||g__B1Sed10-166--6||g__BAIKAL-G1-2R--2||g__BG8--1||g__BMS3Bbin07--1||g__BMS3Bbin11--2||g__BOG-1184--2||g__BOG-908--2||g__BOG-930--13||g__BOG-931--6||g__BOG-933--10||g__BOG-934--2||g__BOG-935--1||g__Bacillus--2||g__Bellilinea--3||g__Belnapia--1||g__Blastochloris--13||g__Blastococcus--92||g__Blastomonas--2||g__Blastopirellula--1||g__Bordetella--3||g__Bosea--62||g__Bradyrhizobium--569||g__Brevibacillus--2||g__Brevundimonas--15||g__Brocadia--1||g__Burkholderia--11||g__Butyrivibrio--1||g__CADEEL01--2||g__CADEFT01--2||g__CAG-303--1||g__CAG-590--3||g__CAHJWH01--1||g__CAIJXV01--6||g__CAIMFV01--2||g__CAIMTB01--1||g__CAINDZ01--27||g__CAINEZ01--10||g__CAIOGM01--13||g__CAIOYC01--1||g__CAIPTY01--2||g__CAIQIV01--2||g__CAIQQQ01--2||g__CAISDR01--1||g__CAITLX01--22||g__CAITNM01--1||g__CAIUEN01--1||g__CAIULK01--2||g__CAIVVT01--2||g__CAIWAH01--1||g__CAIWHR01--1||g__CAIXEA01--1||g__CAIXLI01--2||g__CAIXRL01--3||g__CAIXZV01--1||g__CAIYJE01--2||g__CAIYYW01--3||g__CAIZDL01--1||g__CAJANL01--1||g__CAU-1522--1||g__CFH-75059--1||g__COE1--5||g__CSSed11-175R1--1||g__Caenispirillum--1||g__Catenuloplanes--1||g__Caulobacter--70||g__Cellulomonas--93||g__Cellulosimicrobium--10||g__Cellvibrio--1||g__Chitinilyticum--1||g__Chromatium--3||g__Chromobacterium--8||g__Chth-196--4||g__Chthonobacter--1||g__Cohaesibacter--5||g__Cohnella--38||g__Comamonas--1||g__Competibacter_A--2||g__Contendobacter--2||g__Corallococcus--2||g__Coralloluteibacterium--4||g__Crenobacter--2||g__Cronobacter--5||g__Cryptosporangium--1||g__Cucumibacter--1||g__Cupriavidus--22||g__Curvibacter--17||g__DP-20--1||g__DSM-9736--26||g__DSPX01--1||g__DUBZ01--33||g__DUOS01--6||g__Dactylopiibacterium--1||g__Deinococcus--4||g__Delta-02--1||g__Denitrobaculum--3||g__Denitromonas--1||g__Dermatophilus--1||g__Derxia--1||g__Desulfatibacillum--20||g__Desulfatitalea--4||g__Desulfobacter--3||g__Desulfobacterium_B--5||g__Desulfobulbus--5||g__Desulfobulbus_A--2||g__Desulfofundulus--1||g__Desulfomicrobium--7||g__Desulfonatronospira--1||g__Desulfonema_C--2||g__Desulfosarcina--9||g__Desulfospira--1||g__Desulfosporosinus--1||g__Desulfosudis--1||g__Desulfovibrio_R--1||g__Desulfuromonas--1||g__Dethiosulfovibrio--1||g__Devosia--2||g__Devosia_A--1||g__Dickeya--1||g__Dongia--69||g__Duganella--8||g__Dyella_A--1||g__ER46--4||g__ETT8--3||g__Elarobacter--2||g__Elioraea--4||g__Enhygromyxa--1||g__Ensifer--24||g__Ensifer_A--7||g__Enterococcus_I--1||g__Enterovirga--4||g__Erythrobacter--6||g__Exiguobacterium--10||g__Exiguobacterium_A--1||g__F1-120-MAGs118--1||g__FACHB-46--2||g__FEN-1143--115||g__FKL33--1||g__FREY01--2||g__FW300-bin19--1||g__Fen-1342--1||g__Fibromonas--1||g__Franconibacter--1||g__Fundidesulfovibrio--1||g__GAS188--3||g__GCA-016699305--1||g__GCA-2687715--1||g__GCA-2746365--4||g__GCA-2753255--5||g__GCA-2753565--1||g__GLO-12--1||g__Ga0077550--1||g__Gallionella--1||g__Gemmata--1||g__Gemmatimonas--1||g__Gemmobacter_B--2||g__Geobacillus--4||g__Geobacter--2||g__Geodermatophilus--37||g__Geomesophilobacter--1||g__Geomonas--12||g__Geotalea--1||g__Geothrix--34||g__Giesbergeria--1||g__Gorillibacterium--1||g__Gp1-AA145--1||g__Gynuella--1||g__HA3dbin3--4||g__HCHbin5--2||g__HKCCE3408--1||g__HRBIN30--2||g__Haloarcula--1||g__Halobacterium--1||g__Halobaculum--2||g__Halobellus--1||g__Halobiforma--1||g__Halochromatium--2||g__Halocynthiibacter--1||g__Halodesulfovibrio--21||g__Haloferax--1||g__Halomonas--11||g__Haloplanus--1||g__Halorubrum--13||g__Halorussus--3||g__Halostagnicola--1||g__Haloterrigena--1||g__Halovivax--1||g__Hansschlegelia--32||g__Helicobacter_E--4||g__Heliophilum--3||g__Hemerobacter--9||g__Herbaspirillum--3||g__Hoeflea--6||g__Holophaga--1||g__Humidesulfovibrio--1||g__Hydrogenovibrio--2||g__Hyphomicrobium--4||g__Ideonella--4||g__Imhoffiella--2||g__Indiicoccus--1||g__JAADEO01--5||g__JAADIO01--1||g__JAAFGT01--1||g__JAANAU01--3||g__JAAYLU01--1||g__JAAYUR01--3||g__JAAYXG01--12||g__JAAZNB01--1||g__JAAZNF01--1||g__JABDJY01--1||g__JABDKV01--1||g__JABDRL01--2||g__JABEUX01--1||g__JABFSM01--6||g__JABIRP01--4||g__JABMOQ01--1||g__JABSRN01--2||g__JACDDX01--2||g__JACDGC01--1||g__JACIWP01--9||g__JACOUN01--2||g__JACPAU01--6||g__JACPCL1--1||g__JACPZS01--1||g__JACQBW01--25||g__JACQBY01--1||g__JACQDQ01--1||g__JACQHZ01--1||g__JACQUT01--1||g__JACQYA01--1||g__JACQYB01--1||g__JACRCG01--44||g__JACRCI01--2||g__JACRGQ01--1||g__JACRHJ01--3||g__JACRMN01--3||g__JACRNJ01--1||g__JACRPB01--1||g__JADFXJ01--1||g__JADFZZ01--1||g__JADGCL01--4||g__JADJOM01--5||g__JADJPO01--8||g__JAEUJP01--1||g__JAEUJQ01--2||g__JAEUJT01--44||g__JAEUKZ01--1||g__JAEUOS01--2||g__JAEUPI01--3||g__JAFAQI01--1||g__JAFDVL01--1||g__JAFGAX01--1||g__JAFGFO01--6||g__JAFGIA01--1||g__JAFGNN01--1||g__JAFGQA01--1||g__JAFGTP01--14||g__JAFGWI01--2||g__JAFLCR01--1||g__JAFLEE01--1||g__JAGNEZ01--1||g__JAGNNG01--1||g__JAGODF01--4||g__JCVI-SCAAA005--1||g__Jannaschia--10||g__Janthinobacterium--3||g__Jiella--4||g__Jonesia--1||g__KK5--11||g__KS41--1||g__Kiloniella--1||g__Kineococcus--5||g__Kineothrix--3||g__Komagataeibacter--29||g__Kushneria--12||g__LMUX01--1||g__LX47W--2||g__Leclercia--1||g__Leptospirillum_A--1||g__Lichenicola--2||g__Lichenihabitans--1||g__Limnohabitans_A--11||g__Luteibacter--9||g__Luteimonas--2||g__Luteitalea--20||g__Lutimaribacter--1||g__Lysobacter--8||g__M55B175--4||g__MADRE2--1||g__MH13--9||g__MYbin3--1||g__Magnetospirillum--18||g__Magnetovibrio--3||g__Maricaulis--2||g__Marinobacter--3||g__Marivivens--2||g__Massilia--4||g__Megalodesulfovibrio--33||g__Melittangium--4||g__Mesorhizobium_E--1||g__Methanofollis--9||g__Methylobacterium--642||g__Methylobrevis--2||g__Methyloceanibacter--4||g__Methylocella--10||g__Methyloferula--6||g__Methylomonas--2||g__Methylophilus--3||g__Methylopila--2||g__Methylosinus--3||g__Methyloversatilis--3||g__Methylovirgula--3||g__Micavibrio_B--4||g__Micromonospora_E--1||g__Microvirga--13||g__Mitsuaria--2||g__MnTg02--2||g__Modestobacter--3||g__Motilibacter--9||g__Motiliproteus--1||g__Muriiphilus--1||g__Myxococcus--3||g__NBML01--1||g__Natrialba--2||g__Natrinema--40||g__Natronorubrum--1||g__Neiella--1||g__Neorhizobium--13||g__Neptunomonas--1||g__Niallia--1||g__Nitrobacter--3||g__Nitrospirillum--1||g__Nitrotoga--2||g__Niveibacterium--2||g__Niveispirillum--13||g__Nocardioides--7||g__Nostoc--1||g__Noviherbaspirillum--1||g__Novispirillum--1||g__Novosphingobium--48||g__OLB14--9||g__Oceanicaulis--1||g__Oharaeibacter--1||g__Oricola--3||g__PFJX01--3||g__PNKF01--1||g__PNKZ01--3||g__PR03--1||g__PUOA01--1||g__PWMO01--1||g__Paenibacillus--26||g__Paenibacillus_A--3||g__Paenibacillus_AA--3||g__Paenibacillus_AB--1||g__Paenibacillus_AH--6||g__Paenibacillus_AI--1||g__Paenibacillus_B--9||g__Paenibacillus_C--2||g__Paenibacillus_F--3||g__Paenibacillus_G--1||g__Paenibacillus_J--2||g__Paenibacillus_M--3||g__Paenibacillus_O--10||g__Paenibacillus_S--1||g__Paenibacillus_V--1||g__Paenibacillus_W--5||g__Paenibacillus_Z--14||g__Palsa-343--2||g__Palsa-513--1||g__Palsa-872--2||g__Palsa-881--1||g__Palsa-883--1||g__Paludibacterium--3||g__Pandoraea--3||g__Pantoea--3||g__Paraburkholderia--16||g__Paracoccus--4||g__Pararhizobium--12||g__Pararhodobacter--2||g__Parasedimentitalea--4||g__Parasulfuritortus--1||g__Parvibaculum--1||g__Patulibacter--1||g__Pectobacterium--6||g__Pelagerythrobacter--2||g__Pelagimonas--1||g__Pelomonas--5||g__Peribacillus--1||g__Phaeobacter--1||g__Phaeospirillum--51||g__Phenylobacterium--7||g__Phormidium--1||g__Phormidium_A--9||g__Photobacterium--6||g__Phreatobacter--4||g__Phytobacter--1||g__Pigmentiphaga--2||g__Pinisolibacter--29||g__Planobispora--1||g__Planomonospora_A--1||g__Planosporangium--1||g__Polymorphum--1||g__Polynucleobacter--1||g__Ponticaulis--2||g__Pontivivens--2||g__Propionivibrio--11||g__Prosthecomicrobium_A--4||g__Pseudaminobacter--3||g__Pseudodesulfovibrio--16||g__Pseudoduganella--5||g__Pseudohoeflea--2||g__Pseudolabrys--54||g__Pseudomonas--3||g__Pseudomonas_A--23||g__Pseudomonas_B--5||g__Pseudomonas_D--3||g__Pseudomonas_E--170||g__Pseudomonas_F--16||g__Pseudomonas_Q--5||g__Pseudomonas_R--1||g__Pseudomonas_S--1||g__Pseudooceanicola--2||g__Pseudopelobacter--3||g__Pseudophaeobacter--1||g__Pseudophaeobacter_A--3||g__Pseudorhodoplanes--3||g__Pseudoxanthomonas--4||g__Pseudoxanthomonas_A--1||g__QGON01--27||g__QHYP01--1||g__QNFC01--1||g__Qipengyuania--7||g__Quadrisphaera--1||g__R-H-3--3||g__RBG-16-40-8--2||g__RBG-16-49-21--10||g__RBG-16-58-11--1||g__REEB421--2||g__REEB506--2||g__REEE01--2||g__RFNS01--54||g__RFOF01--1||g__RH-AL1--1||g__RI-231--2||g__RPRB01--1||g__RZZM01--1||g__Rahnella--1||g__Ramlibacter--5||g__Reconcilibacillus--1||g__Reidiella--1||g__Reyranella--44||g__Rhizobacter--1||g__Rhizobium--33||g__Rhizobium_A--4||g__Rhizobium_B--1||g__Rhizorhabdus--13||g__Rhodanobacter--2||g__Rhodobacter--2||g__Rhodobaculum--1||g__Rhodoblastus--6||g__Rhodoferax--29||g__Rhodopila--14||g__Rhodopseudomonas--25||g__Rhodosalinus--8||g__Rhodothalassium--5||g__Rhodovastum--2||g__Rhodovulum--3||g__Roseiarcus--139||g__Roseibium--54||g__Roseicyclus--3||g__Roseiflexus--2||g__Roseobacter--2||g__Roseococcus--1||g__Roseomonas--11||g__Roseomonas_A--2||g__Roseovarius--3||g__Rossellomorea--1||g__Rubrimonas--6||g__Rubrivivax--16||g__Ruminiclostridium_E--1||g__S144-34--2||g__S146-62--2||g__SCN-69-89--1||g__SG-bin9--7||g__SKXG01--3||g__SL1-B47--8||g__SMYD01--3||g__SSA4--6||g__SURF-16--2||g__SURF-21--3||g__SXTU01--11||g__SXUL01--1||g__SYBY01--1||g__SYKL01--2||g__SYSU-D60009--8||g__SZAS-103--1||g__SZUA-242--1||g__SZUA-426--1||g__SZUA-521--1||g__SZUA-540--1||g__SZUA-544--1||g__SZUA-575--3||g__SZUA-611--1||g__Saccharibacillus--5||g__Sagittula--2||g__Salinicola--72||g__Salipiger--1||g__SbD1--1||g__Schlegelella--2||g__Sedimentibacter--1||g__Selenomonas_A--1||g__Shewanella--2||g__Shinella--10||g__Sideroxydans--25||g__Silvimonas--1||g__Singulisphaera--4||g__Sinorhizobium--5||g__Skermanella--3||g__Solidesulfovibrio--56||g__Solincola_B--1||g__Sphingobium--363||g__Sphingobium_A--2||g__Sphingomicrobium--52||g__Sphingomonas--371||g__Sphingomonas_B--4||g__Sphingomonas_E--17||g__Sphingomonas_K--1||g__Sphingomonas_L--2||g__Sphingomonas_N--30||g__Sphingopyxis--116||g__Sphingorhabdus_C--2||g__Spirilliplanes--1||g__Spiro-10--7||g__Spirochaeta_F--1||g__Sporofaciens--3||g__Stappia--1||g__Stenotrophomonas--4||g__Steroidobacter_A--1||g__Stigmatella--11||g__Sulfitobacter--1||g__Sulfuricurvum--1||g__Sulfuritalea--1||g__Sulfurivermis--9||g__Symbiobacter--1||g__Syntrophomonas_A--2||g__TMED88--1||g__Tagaea--6||g__Tanticharoenia--1||g__Tardiphaga--26||g__Tateyamaria--1||g__Telmatospirillum--8||g__Terracidiphilus--3||g__Thalassobius--1||g__Thalassospira--6||g__Thauera--4||g__Thauera_A--2||g__Thermococcus--1||g__Thioalkalivibrio--1||g__Thiobaca--1||g__Thiobacillus--1||g__Thiocystis--2||g__Thiohalobacter--1||g__Thiomonas--13||g__Tistrella--2||g__Treponema_C--2||g__Treponema_D--1||g__Trichormus--1||g__Trinickia--1||g__Tropicimonas--2||g__Tumebacillus--1||g__Tumebacillus_A--2||g__UBA10030--2||g__UBA11346--1||g__UBA11358--14||g__UBA11386--1||g__UBA11549--1||g__UBA12059--1||g__UBA12183--2||g__UBA12508--13||g__UBA1398--4||g__UBA1444--2||g__UBA1479--2||g__UBA1603--1||g__UBA1796--1||g__UBA1799--1||g__UBA2250--71||g__UBA2255--10||g__UBA2262--1||g__UBA2270--11||g__UBA2286--1||g__UBA2376--1||g__UBA2386--1||g__UBA2868--1||g__UBA3282--3||g__UBA3766--2||g__UBA3824--1||g__UBA4036--1||g__UBA4615--1||g__UBA4765--1||g__UBA4844--1||g__UBA5009--1||g__UBA5619--1||g__UBA5851--1||g__UBA6--1||g__UBA6079--1||g__UBA6163--1||g__UBA6814--1||g__UBA6894--26||g__UBA6911--1||g__UBA7109--1||g__UBA8260--1||g__UBA8949--6||g__UBA9160--10||g__UCB2--1||g__UMGS1071--4||g__VBCG01--1||g__VEOV01--3||g__VFBF01--1||g__VGSZ01--1||g__VKM-B-2647--1||g__Vecturithrix--5||g__Velthaea--4||g__WGLV01--2||g__WHTV01--1||g__WMHbin3--2||g__WMHbin7--1||g__WQRX01--12||g__WRIV01--2||g__WRJC01--1||g__WRJI01--1||g__WYBT01--1||g__Wenxinia--1||g__Wenzhouxiangella--3||g__XMGL2--10||g__Xanthobacter--1||g__Xanthomonas--8||g__Yersinia--1||g__Yoonia--2||g__Z2-YC6860--1||g__ZCTH02-B3--2||g__Zavarzinia--1||g__Zhengella--1||g__Zobellella--1:capture_order_counter=o__54-19--1||o__AC1--10||o__Acetobacterales--99||o__Acidobacteriales--6||o__Acidoferrales--9||o__Actinomycetales--123||o__Alicyclobacillales--1||o__Anaeroferrophillales--5||o__Anaerolineales--15||o__Anaeromusales--1||o__Arenicellales--2||o__Azospirillales--63||o__B64-G9--1||o__Bacillales--6||o__Bacillales_A--1||o__Bacillales_B--3||o__Bacillales_H--24||o__Bacteroidales--11||o__Baltobacterales--16||o__Bdellovibrionales--3||o__Brevibacillales--2||o__Brocadiales--1||o__Bryobacterales--6||o__Burkholderiales--608||o__CACIAM-22H2--8||o__CAIKKV01--6||o__CAISDR01--1||o__CG2-30-53-67--1||o__COTS27--1||o__Campylobacterales--6||o__Caulobacterales--111||o__Chitinivibrionales--2||o__Chloroflexales--2||o__Chromatiales--37||o__Chthoniobacterales--4||o__Competibacterales--6||o__Cyanobacteriales--15||o__DSM-27196--11||o__Deinococcales--4||o__Desulfitobacteriales--2||o__Desulfobacterales--51||o__Desulfobulbales--24||o__Desulfotomaculales--1||o__Desulfovibrionales--146||o__Desulfuromonadales--2||o__Dongiales--77||o__Dormibacterales--2||o__Ectothiorhodospirales--1||o__Enterobacterales--41||o__Exiguobacterales--11||o__FACHB-46--2||o__Fibrobacterales--1||o__GCA-002687715--2||o__GCA-016699305--1||o__GCF-013343005--1||o__GWC2-55-46--4||o__Gemmatales--29||o__Gemmatimonadales--29||o__Geobacterales--108||o__Geothermincolales--4||o__HRBIN30--2||o__Haliangiales--1||o__Halobacteriales--70||o__Halothiobacillales--1||o__Heliobacteriales--3||o__Holophagales--35||o__Immundisolibacterales--1||o__Isosphaerales--6||o__JAAYZQ01--1||o__JABWAM01--1||o__JACIWP01--9||o__JACQBW01--26||o__JACRGQ01--1||o__JACRHJ01--3||o__Kiloniellales--5||o__Ktedonobacterales--1||o__LZORAL124-64-63--27||o__Lachnospirales--35||o__Lactobacillales--1||o__Leptospirillales--1||o__Limnocylindrales--1||o__Magnetococcales--16||o__Methanomassiliicoccales--1||o__Methanomicrobiales--9||o__Methylococcales--3||o__Methylomirabilales--6||o__Micavibrionales--4||o__Moduliflexales--5||o__Motilibacterales--9||o__Mycobacteriales--193||o__Myxococcales--192||o__Nannocystales--2||o__Nitriliruptorales--1||o__Nitrococcales--3||o__OPB41--1||o__Opitutales--17||o__Oscillospirales--9||o__Paenibacillales--139||o__Palsa-1104--1||o__Paracaedibacterales--1||o__Parvibaculales--1||o__Pedosphaerales--29||o__Petrotogales--1||o__Pirellulales--8||o__Polyangiales--25||o__Propionibacteriales--7||o__Pseudomonadales--332||o__QNDG01--1||o__RBC074--1||o__RBG-13-61-14--3||o__RBG-16-71-46--3||o__RF32--1||o__RZYC01--1||o__Reyranellales--44||o__Rhizobiales--1986||o__Rhodobacterales--88||o__Rhodospirillales--111||o__Rickettsiales--2||o__S144-34--2||o__S15B-MN24--1||o__SAR324--7||o__SMYD01--3||o__SURF-12--2||o__SZUA-146--1||o__SZUA-229--4||o__SZUA-242--1||o__SZUA-6--2||o__Saccharofermentanales--6||o__Selenomonadales--3||o__Solirubrobacterales--4||o__Sphingomonadales--1092||o__Spirochaetales_E--1||o__Sporomusales--8||o__Steroidobacterales--14||o__Streptosporangiales--2||o__Synergistales--6||o__Syntrophales--1||o__Syntrophobacterales--1||o__Syntrophomonadales--3||o__Syntrophorhabdales--1||o__Tepidiformales--1||o__Thalassobaculales--4||o__Thermococcales--1||o__Thermodesulfovibrionales--3||o__Thermoflexales--6||o__Thiohalobacterales--1||o__Thiohalomonadales--9||o__Thiomicrospirales--2||o__Tissierellales--1||o__Tistrellales--2||o__Treponematales--24||o__Tumebacillales--3||o__UBA10030--2||o__UBA11346--1||o__UBA1135--2||o__UBA1398--4||o__UBA1444--2||o__UBA1845--3||o__UBA2242--14||o__UBA2386--1||o__UBA4802--15||o__UBA6615--1||o__UBA6911--1||o__UBA6952--1||o__UBA727--1||o__UBA796--2||o__UBA8260--1||o__UBA9160--46||o__UBA9219--56||o__UBA9637--1||o__UBA9968--1||o__Vicinamibacterales--20||o__Xanthomonadales--48||o__Zavarziniales--1:capture_phylum_counter=p__Acidobacteriota--81||p__Actinobacteriota--344||p__Armatimonadota--4||p__Bacteroidota--13||p__Bdellovibrionota--3||p__CG2-30-53-67--1||p__Campylobacterota--6||p__Chloroflexota--38||p__Cyanobacteria--18||p__Deinococcota--4||p__Desulfobacterota--192||p__Desulfobacterota_B--3||p__Desulfobacterota_C--5||p__Desulfobacterota_G--1||p__Desulfobacterota_I--146||p__Dormibacterota--3||p__Edwardsbacteria--10||p__Eisenbacteria--3||p__Eremiobacterota--16||p__Fibrobacterota--3||p__Firmicutes--191||p__Firmicutes_A--51||p__Firmicutes_B--9||p__Firmicutes_C--14||p__Gemmatimonadota--29||p__Halobacteriota--79||p__Krumholzibacteriota--27||p__Marinisomatota--14||p__Methanobacteriota_B--1||p__Methylomirabilota--6||p__Moduliflexota--5||p__Myxococcota--223||p__Myxococcota_A--48||p__Nitrospinota--1||p__Nitrospirota--33||p__Nitrospirota_A--1||p__OLB16--2||p__Planctomycetota--53||p__Proteobacteria--4892||p__QNDG01--1||p__RBG-13-61-14--3||p__SAR324--7||p__Spirochaetota--54||p__Synergistota--6||p__Thermoplasmatota--1||p__Thermotogota--1||p__Verrucomicrobiota--58:capture_species_counter=s__13-2-20CM-66-19 sp005878835--1||s__20CM-2-65-7 sp003222195--1||s__28-57-27 sp006212015--1||s__28-YEA-48 sp903932565--26||s__54-19 sp001898225--1||s__67-14 sp903933815--1||s__AG11 sp003223455--10||s__AG41 sp003221045--1||s__AG41 sp003222055--1||s__AK92 sp003399765--2||s__Achromobacter sp002975275--2||s__Achromobacter xylosoxidans--2||s__Acidiphilium sp002255515--9||s__Acidocella sp002255575--1||s__Acidoferrum sp003224105--7||s__Acidovorax_A cattleyae--2||s__Acidovorax_A wautersii--2||s__Actinoplanes azureus--1||s__Actinoplanes brasiliensis--1||s__Actinoplanes cyaneus--13||s__Actinoplanes deccanensis--3||s__Actinoplanes durhamensis--1||s__Actinoplanes humidus--2||s__Actinoplanes italicus--2||s__Actinoplanes liguriensis--4||s__Actinoplanes nipponensis--4||s__Actinoplanes octamycinicus--6||s__Actinoplanes philippinensis--3||s__Actinoplanes rectilineatus--1||s__Actinoplanes siamensis--9||s__Actinoplanes sp017592555--1||s__Actinoplanes utahensis--1||s__Actinoplanes xinjiangensis--1||s__Actinotalea sp012514545--1||s__Acuticoccus yangtzensis--2||s__Aeromonas diversa--6||s__Aeromonas enteropelogenes--1||s__Aeromonas veronii_A--2||s__Afipia felis--2||s__Afipia sp001897755--1||s__Afipia sp001897905--1||s__Aggregicoccus sp009659535--1||s__Agrobacterium arsenijevicii--2||s__Agrobacterium cavarae--1||s__Agrobacterium salinitolerans--1||s__Agrobacterium skierniewicense--2||s__Agrobacterium sp001422245--1||s__Agrobacterium sp900012625--1||s__Agrobacterium sp900473205--2||s__Agrobacterium tumefaciens_C--1||s__Albibacillus kandeliae--2||s__Albitalea sp005882155--10||s__Albitalea terrae--1||s__Aliagarivorans marinus--1||s__Alicyclobacillus_H macrosporangiidus--1||s__Alkalicoccus chagannorensis--24||s__Alkalimonas amylolytica--1||s__Alkalispirochaeta alkalica--3||s__Alkalispirochaeta sp002313505--1||s__Allorhizobium daejeonense--2||s__Allorhizobium lividum--2||s__Allorhizobium naphthalenivorans--1||s__Allorhizobium rhizophilum--1||s__Allorhizobium sp002796995--2||s__Allorhizobium sp003527225--1||s__Allorhizobium sp017599385--12||s__Allorhizobium sp900473245--2||s__Allorhizobium terrae--2||s__Allorhizobium thiooxidans--1||s__Allorhizobium undicola--1||s__Allorhizobium vitis_D--2||s__Allorhizobium vitis_F--1||s__Allosphingosinicella ginsenosidimutans--7||s__Allosphingosinicella parva--11||s__Allosphingosinicella sp002344055--1||s__Allosphingosinicella sp004135585--2||s__Allosphingosinicella sp011320075--5||s__Allosphingosinicella sp019239785--5||s__Alpha-05 sp001603335--1||s__Alpha-05 sp002307145--5||s__Alpha-05 sp003246625--1||s__Alpha-05 sp003250275--1||s__Alpha-05 sp900079695--2||s__Altericroceibacterium_A xinjiangense--7||s__Aminidesulfovibrio sp002382645--5||s__Aminivibrio pyruvatiphilus--4||s__An92 sp009935845--3||s__Anabaenopsis sp000316625--1||s__Anaeromusa sp009929485--1||s__Anaeromyxobacter sp000017505--1||s__Anaeromyxobacter sp000964525--2||s__Angulomicrobium novellum_A--1||s__Aquabacter cavernae--1||s__Aquabacter sp017742835--1||s__Aquabacterium parvum--1||s__Aquabacterium sp004322345--1||s__Aquabacterium_A pictum--2||s__Aquabacterium_A sp000244995--2||s__Aquabacterium_A sp016721465--1||s__Aquabacterium_A sp017992055--1||s__Aquabacterium_A sp017999135--2||s__Aquabacterium_A terrae--3||s__Aquamicrobium_A sp000526635--2||s__Aquamicrobium_A sp001014615--1||s__Aquimixticola soesokkakensis--1||s__Aquitalea sp003693445--2||s__Archangium violaceum_A--2||s__Arhodomonas aquaeolei--1||s__Aromatoleum petrolei--1||s__Aromatoleum tolulyticum--3||s__Asaia bogorensis--1||s__Asticcacaulis sp002342035--1||s__Asticcacaulis taihuensis--1||s__Asticcacaulis tiandongensis--1||s__Aulosira sp002154725--1||s__Aurantimonas coralicida_A--3||s__Aureimonas sp001463705--1||s__Aureimonas sp903970965--1||s__Aureimonas ureilytica_A--3||s__Aureimonas_A sp001424685--1||s__Aureimonas_A sp001425485--2||s__Azoarcus sp012911025--1||s__Azonexus denitrificans--1||s__Azonexus fungiphilus--2||s__Azonexus hydrophilus--1||s__Azonexus sp002345845--7||s__Azonexus sp002425245--7||s__Azonexus sp002470165--156||s__Azonexus sp003583745--1||s__Azonexus sp008933675--26||s__Azorhizobium doebereinerae--4||s__Azospirillum agricola--3||s__Azospirillum brasilense--1||s__Azospirillum doebereinerae--2||s__Azospirillum griseum--1||s__Azospirillum humicireducens--2||s__Azospirillum lipoferum_B--1||s__Azospirillum melinis--1||s__Azospirillum oleiclasticum--3||s__Azospirillum picis--3||s__Azospirillum rugosum--2||s__Azospirillum sp003115975--7||s__Azospirillum sp003116015--1||s__Azospirillum sp008364825--2||s__Azospirillum sp014192915--1||s__Azospirillum sp016595245--3||s__Azospirillum thermophilum--2||s__B10-G4 sp003647065--1||s__B1Sed10-166 sp007126415--6||s__BAIKAL-G1-2R sp903877395--2||s__BG8 sp016864555--1||s__BMS3Bbin07 sp011051565--1||s__BMS3Bbin11 sp002897635--2||s__BOG-1184 sp003164335--2||s__BOG-908 sp003133065--2||s__BOG-930 sp003164455--13||s__BOG-931 sp003164375--6||s__BOG-933 sp003165295--9||s__BOG-933 sp903927615--1||s__BOG-934 sp003164305--2||s__BOG-935 sp003165275--1||s__Bacillus subtilis_G--2||s__Bellilinea caldifistulae--1||s__Bellilinea sp003448875--2||s__Belnapia sp902805545--1||s__Blastochloris sulfoviridis--13||s__Blastococcus saxobsidens--92||s__Blastomonas sp000503195--1||s__Blastomonas ursincola--1||s__Blastopirellula retiformator--1||s__Bordetella pseudohinzii--1||s__Bordetella sp002261335--2||s__Bosea caraganae--2||s__Bosea lupini--2||s__Bosea robiniae--1||s__Bosea sp000735605--1||s__Bosea sp001295925--8||s__Bosea sp001429395--1||s__Bosea sp001556125--17||s__Bosea sp001562255--1||s__Bosea sp001713455--1||s__Bosea sp001898115--1||s__Bosea sp002279705--1||s__Bosea sp003248805--1||s__Bosea sp004341515--1||s__Bosea sp013823325--1||s__Bosea sp016428755--2||s__Bosea sp017308075--6||s__Bosea sp900112185--3||s__Bosea sp900185715--4||s__Bosea sp900466745--4||s__Bosea thiooxidans--1||s__Bosea vaviloviae--1||s__Bosea vaviloviae_B--1||s__Bosea vestrisii--1||s__Bradyrhizobium algeriense--4||s__Bradyrhizobium archetypum--7||s__Bradyrhizobium betae--4||s__Bradyrhizobium betae_A--1||s__Bradyrhizobium cajani--2||s__Bradyrhizobium campsiandrae--2||s__Bradyrhizobium canariense--1||s__Bradyrhizobium canariense_A--1||s__Bradyrhizobium canariense_C--2||s__Bradyrhizobium cosmicum--1||s__Bradyrhizobium daqingense--2||s__Bradyrhizobium denitrificans--4||s__Bradyrhizobium diazoefficiens--2||s__Bradyrhizobium diazoefficiens_A--4||s__Bradyrhizobium diazoefficiens_B--22||s__Bradyrhizobium diversitatis--10||s__Bradyrhizobium erythrophlei_D--1||s__Bradyrhizobium glycinis--1||s__Bradyrhizobium guangdongense_A--3||s__Bradyrhizobium hipponense--2||s__Bradyrhizobium huanghuaihaiense--3||s__Bradyrhizobium icense--1||s__Bradyrhizobium iriomotense_A--1||s__Bradyrhizobium japonicum--2||s__Bradyrhizobium japonicum_B--3||s__Bradyrhizobium japonicum_D--2||s__Bradyrhizobium japonicum_G--4||s__Bradyrhizobium jicamae--3||s__Bradyrhizobium jicamae_B--1||s__Bradyrhizobium lablabi--1||s__Bradyrhizobium liaoningense_C--2||s__Bradyrhizobium macuxiense--3||s__Bradyrhizobium manausense--1||s__Bradyrhizobium manausense_C--22||s__Bradyrhizobium nanningense--6||s__Bradyrhizobium neotropicale--1||s__Bradyrhizobium niftali--96||s__Bradyrhizobium nitroreducens--3||s__Bradyrhizobium oligotrophicum--5||s__Bradyrhizobium pachyrhizi--2||s__Bradyrhizobium paxllaeri--1||s__Bradyrhizobium rifense--1||s__Bradyrhizobium sacchari--2||s__Bradyrhizobium sp000026145--4||s__Bradyrhizobium sp000239775--5||s__Bradyrhizobium sp000239795--111||s__Bradyrhizobium sp000239815--1||s__Bradyrhizobium sp000244915--2||s__Bradyrhizobium sp000244935--5||s__Bradyrhizobium sp000282615--3||s__Bradyrhizobium sp000296215--1||s__Bradyrhizobium sp000472425--2||s__Bradyrhizobium sp000472925--1||s__Bradyrhizobium sp000515415--2||s__Bradyrhizobium sp000617845--4||s__Bradyrhizobium sp000938255--2||s__Bradyrhizobium sp001908185--3||s__Bradyrhizobium sp002531575--1||s__Bradyrhizobium sp002532045--1||s__Bradyrhizobium sp002831585--1||s__Bradyrhizobium sp003020075--1||s__Bradyrhizobium sp003020115--8||s__Bradyrhizobium sp004212635--3||s__Bradyrhizobium sp004799445--1||s__Bradyrhizobium sp005884465--3||s__Bradyrhizobium sp005884855--1||s__Bradyrhizobium sp005885285--1||s__Bradyrhizobium sp009930815--2||s__Bradyrhizobium sp011602485--4||s__Bradyrhizobium sp013178945--103||s__Bradyrhizobium sp013240495--2||s__Bradyrhizobium sp015291665--2||s__Bradyrhizobium sp015624505--2||s__Bradyrhizobium sp017872735--1||s__Bradyrhizobium sp017872875--9||s__Bradyrhizobium sp018130065--1||s__Bradyrhizobium sp018398875--2||s__Bradyrhizobium sp018596315--6||s__Bradyrhizobium sp019244115--8||s__Bradyrhizobium sp900109945--1||s__Bradyrhizobium sp900113735--3||s__Bradyrhizobium sp900176205--6||s__Bradyrhizobium stylosanthis--1||s__Bradyrhizobium symbiodeficiens--2||s__Bradyrhizobium vignae--1||s__Bradyrhizobium zhanjiangense--4||s__Brevibacillus panacihumi_A--1||s__Brevibacillus sp018228725--1||s__Brevundimonas naejangsanensis_A--1||s__Brevundimonas naejangsanensis_B--1||s__Brevundimonas nasdae_A--1||s__Brevundimonas sp002292165--2||s__Brevundimonas sp002479325--1||s__Brevundimonas sp002484265--1||s__Brevundimonas sp003248925--1||s__Brevundimonas sp004210735--1||s__Brevundimonas sp017487405--2||s__Brevundimonas sp018826515--1||s__Brevundimonas subvibrioides--3||s__Brocadia sp013360945--1||s__Burkholderia aenigmatica--1||s__Burkholderia lata--2||s__Burkholderia latens--2||s__Burkholderia puraquae--1||s__Burkholderia sp003854275--2||s__Burkholderia sp004343775--2||s__Burkholderia sp902833045--1||s__Butyrivibrio sp017615275--1||s__CADEEL01 sp013389015--2||s__CADEFT01 sp016201205--2||s__CAG-303 sp000437755--1||s__CAG-590 sp017479085--3||s__CAHJWH01 sp009765965--1||s__CAIJXV01 sp903824675--6||s__CAIMFV01 sp903851655--2||s__CAIMTB01 sp903844265--1||s__CAINDZ01 sp016703265--2||s__CAINDZ01 sp903859215--25||s__CAINEZ01 sp903889915--10||s__CAIOGM01 sp903902345--5||s__CAIOGM01 sp903929485--8||s__CAIOYC01 sp903837135--1||s__CAIPTY01 sp903868145--2||s__CAIQIV01 sp903871905--2||s__CAIQQQ01 sp903873995--2||s__CAISDR01 sp903884125--1||s__CAITLX01 sp903893335--22||s__CAITNM01 sp903874955--1||s__CAIUEN01 sp903898185--1||s__CAIULK01 sp903899885--2||s__CAIVVT01 sp903909435--2||s__CAIWAH01 sp903821635--1||s__CAIWHR01 sp903912485--1||s__CAIXEA01 sp903877125--1||s__CAIXLI01 sp903920205--2||s__CAIXRL01 sp016710095--3||s__CAIXZV01 sp903930745--1||s__CAIYJE01 sp903926465--2||s__CAIYYW01 sp903930515--3||s__CAIZDL01 sp903856295--1||s__CAJANL01 sp016183945--1||s__CAU-1522 sp019104745--1||s__CFH-75059 sp004331795--1||s__COE1 sp009774245--4||s__COE1 sp910579275--1||s__CSSed11-175R1 sp007120565--1||s__Caenispirillum bisanense--1||s__Catenuloplanes japonicus--1||s__Caulobacter flavus--1||s__Caulobacter hibisci--3||s__Caulobacter rhizosphaerae--1||s__Caulobacter soli--1||s__Caulobacter sp000426025--1||s__Caulobacter sp000712075--2||s__Caulobacter sp000799245--2||s__Caulobacter sp001426905--5||s__Caulobacter sp002737765--1||s__Caulobacter sp003116815--35||s__Caulobacter sp003185805--1||s__Caulobacter sp003931565--1||s__Caulobacter sp004342605--2||s__Caulobacter sp009905535--1||s__Caulobacter sp013181195--2||s__Caulobacter sp014207215--1||s__Caulobacter sp017744445--2||s__Caulobacter sp900114015--6||s__Caulobacter vibrioides_D--1||s__Caulobacter zeae--1||s__Cellulomonas algicola--1||s__Cellulomonas cellasea--7||s__Cellulomonas hominis_A--2||s__Cellulomonas persica--71||s__Cellulomonas sp001462455--1||s__Cellulomonas sp009720485--2||s__Cellulomonas sp017744555--1||s__Cellulomonas sp018898235--8||s__Cellulosimicrobium sp001942335--10||s__Cellvibrio sp002007605--1||s__Chitinilyticum litopenaei--1||s__Chromatium okenii_A--2||s__Chromatium sp903866365--1||s__Chromobacterium phragmitis--4||s__Chromobacterium sp001043555--2||s__Chromobacterium sphagni--2||s__Chth-196 sp903916085--4||s__Chthonobacter albigriseus--1||s__Cohaesibacter haloalkalitolerans--1||s__Cohaesibacter marisflavi--3||s__Cohaesibacter sp016764535--1||s__Cohnella algarum--1||s__Cohnella endophytica--1||s__Cohnella phaseoli--14||s__Cohnella sp003001675--8||s__Cohnella sp004801405--1||s__Cohnella sp012849095--3||s__Cohnella sp019091135--2||s__Cohnella thermotolerans--1||s__Cohnella xylanilytica--3||s__Cohnella zeiphila--4||s__Comamonas sp019104825--1||s__Competibacter_A sp016713505--2||s__Contendobacter sp008933795--2||s__Corallococcus sicarius--2||s__Coralloluteibacterium stylophorae--4||s__Crenobacter cavernae--2||s__Cronobacter dublinensis--1||s__Cronobacter sakazakii--4||s__Cryptosporangium aurantiacum--1||s__Cucumibacter marinus--1||s__Cupriavidus metallidurans--2||s__Cupriavidus numazuensis--8||s__Cupriavidus oxalaticus--1||s__Cupriavidus oxalaticus_A--1||s__Cupriavidus pickettii_A--1||s__Cupriavidus plantarum--6||s__Cupriavidus sp000426345--1||s__Cupriavidus taiwanensis_C--2||s__Curvibacter sp903828535--16||s__Curvibacter sp903902035--1||s__DP-20 sp005879255--1||s__DSM-9736 sp900187405--26||s__DSPX01 sp016446395--1||s__DUBZ01 sp012960035--33||s__DUOS01 sp002070025--6||s__Dactylopiibacterium carminicum--1||s__Deinococcus aerolatus--1||s__Deinococcus sedimenti--2||s__Deinococcus sp018260405--1||s__Delta-02 sp002418985--1||s__Denitrobaculum tricleocarpae--3||s__Denitromonas sp018524365--1||s__Dermatophilus congolensis_A--1||s__Derxia gummosa--1||s__Desulfatibacillum aliphaticivorans--20||s__Desulfatitalea sp003599575--4||s__Desulfobacter sp003538835--3||s__Desulfobacterium_B sp016342325--5||s__Desulfobulbus oralis--3||s__Desulfobulbus sp009778955--1||s__Desulfobulbus sp903842475--1||s__Desulfobulbus_A propionicus_B--2||s__Desulfofundulus salinum--1||s__Desulfomicrobium macestii--6||s__Desulfomicrobium sp002412965--1||s__Desulfonatronospira sp003563255--1||s__Desulfonema_C magnum--2||s__Desulfosarcina alkanivorans--4||s__Desulfosarcina cetonica--3||s__Desulfosarcina ovata--2||s__Desulfospira joergensenii--1||s__Desulfosporosinus youngiae--1||s__Desulfosudis sp002085115--1||s__Desulfovibrio_R indonesiensis--1||s__Desulfuromonas acetoxidans--1||s__Dethiosulfovibrio peptidovorans--1||s__Devosia sp014860165--1||s__Devosia sp018820005--1||s__Devosia_A insulae--1||s__Dickeya zeae--1||s__Dongia mobilis--14||s__Dongia sp000620685--15||s__Dongia sp016183985--11||s__Dongia sp016712715--21||s__Dongia sp016794165--8||s__Duganella radicis--2||s__Duganella rivi--1||s__Duganella sp009380215--1||s__Duganella sp009857495--2||s__Duganella sp019219065--1||s__Duganella zoogloeoides--1||s__Dyella_A thiooxydans--1||s__ER46 sp903900845--4||s__ETT8 sp002900965--3||s__Elarobacter beijerinckii--1||s__Elarobacter sp019235885--1||s__Elioraea sp006704265--4||s__Enhygromyxa salina_A--1||s__Ensifer adhaerens_B--7||s__Ensifer adhaerens_E--1||s__Ensifer adhaerens_G--1||s__Ensifer sp000799055--15||s__Ensifer_A sp900466575--7||s__Enterococcus_I lemanii--1||s__Enterovirga sp019247255--4||s__Erythrobacter sp001464915--1||s__Erythrobacter sp001515985--1||s__Erythrobacter sp002855495--2||s__Erythrobacter sp009995225--1||s__Erythrobacter sp011765465--1||s__Exiguobacterium sp902362975--10||s__Exiguobacterium_A sibiricum--1||s__F1-120-MAGs118 sp903892045--1||s__FACHB-46 sp014695385--2||s__FEN-1143 sp003153055--115||s__FKL33 sp014158035--1||s__FREY01 sp900143635--2||s__FW300-bin19 sp004297825--1||s__Fen-1342 sp003162245--1||s__Fibromonas sp001462235--1||s__Franconibacter pulveris--1||s__Fundidesulfovibrio putealis--1||s__GAS188 sp900104855--3||s__GCA-016699305 sp016699305--1||s__GCA-2687715 sp002687715--1||s__GCA-2746365 sp013041745--4||s__GCA-2753255 sp002753255--5||s__GCA-2753565 sp002753565--1||s__GLO-12 sp003353845--1||s__Ga0077550 sp001464385--1||s__Gallionella acididurans--1||s__Gemmata massiliana--1||s__Gemmatimonas sp018969225--1||s__Gemmobacter_B sp002855575--1||s__Gemmobacter_B sp011059185--1||s__Geobacillus lituanicus--1||s__Geobacillus sp000445995--2||s__Geobacillus sp002077765--1||s__Geobacter metallireducens_A--2||s__Geodermatophilus amargosae--29||s__Geodermatophilus bullaregiensis--1||s__Geodermatophilus ruber--4||s__Geodermatophilus saharensis--3||s__Geomesophilobacter sediminis--1||s__Geomonas limicola--1||s__Geomonas oryzae--3||s__Geomonas silvestris--2||s__Geomonas sp000175115--2||s__Geomonas sp018986935--3||s__Geomonas sp903925075--1||s__Geotalea toluenoxydans--1||s__Geothrix sp003158505--1||s__Geothrix sp016195985--4||s__Geothrix sp016714685--3||s__Geothrix sp017859995--2||s__Geothrix sp903843705--1||s__Geothrix sp903863195--1||s__Geothrix sp903873655--3||s__Geothrix sp903884655--1||s__Geothrix sp903913215--18||s__Giesbergeria sp012932145--1||s__Gorillibacterium timonense--1||s__Gp1-AA145 sp019247235--1||s__Gynuella sunshinyii--1||s__HA3dbin3 sp015231175--4||s__HCHbin5 sp002753505--1||s__HCHbin5 sp903913345--1||s__HKCCE3408 sp015689705--1||s__HRBIN30 sp011054845--2||s__Haloarcula vallismortis--1||s__Halobacterium sp009831555--1||s__Halobaculum sp018609965--2||s__Halobellus ruber--1||s__Halobiforma haloterrestris--1||s__Halochromatium sp003562815--2||s__Halocynthiibacter sp003031585--1||s__Halodesulfovibrio sp003252375--21||s__Haloferax sp009674605--1||s__Halomonas saccharevitans--1||s__Halomonas sp002966495--2||s__Halomonas sp010994375--1||s__Halomonas sp014931605--3||s__Halomonas sulfidaeris--2||s__Halomonas titanicae--1||s__Halomonas variabilis--1||s__Haloplanus rubicundus--1||s__Halorubrum aquaticum--1||s__Halorubrum kocurii--4||s__Halorubrum sp003554605--3||s__Halorubrum sp003990725--3||s__Halorubrum vacuolatum--2||s__Halorussus sp004087835--1||s__Halorussus sp010747475--2||s__Halostagnicola sp000691505--1||s__Haloterrigena turkmenica--1||s__Halovivax sp007119345--1||s__Hansschlegelia sp003241695--3||s__Hansschlegelia zhihuaiae--29||s__Helicobacter_E vulpis--4||s__Heliophilum fasciatum--3||s__Hemerobacter limicola--9||s__Herbaspirillum rhizosphaerae--1||s__Herbaspirillum sp000577615--1||s__Herbaspirillum sp004563925--1||s__Hoeflea olei--1||s__Hoeflea sp000759435--1||s__Hoeflea sp001011155--4||s__Holophaga sp002298155--1||s__Humidesulfovibrio sp016218665--1||s__Hydrogenovibrio sp001507535--2||s__Hyphomicrobium sp900117455--4||s__Ideonella sp018069755--1||s__Ideonella sp018069875--3||s__Imhoffiella purpurea--2||s__Indiicoccus explosivorum--1||s__JAADEO01 sp013153415--5||s__JAADIO01 sp013151235--1||s__JAAFGT01 sp010365215--1||s__JAANAU01 sp011089965--2||s__JAANAU01 sp015234115--1||s__JAAYLU01 sp001604435--1||s__JAAYUR01 sp012517645--3||s__JAAYXG01 sp012516015--12||s__JAAZNB01 sp012798515--1||s__JAAZNF01 sp012798435--1||s__JABDJY01 sp013003285--1||s__JABDKV01 sp013002045--1||s__JABDRL01 sp013041765--2||s__JABEUX01 sp013043945--1||s__JABFSM01 sp016794825--3||s__JABFSM01 sp902826755--3||s__JABIRP01 sp018699735--4||s__JABMOQ01 sp013204045--1||s__JABSRN01 sp013214025--2||s__JACDDX01 sp013813675--1||s__JACDDX01 sp013813875--1||s__JACDGC01 sp013815535--1||s__JACIWP01 sp014360855--9||s__JACOUN01 sp016177805--2||s__JACPAU01 sp016180705--6||s__JACPCL1 sp016210395--1||s__JACPZS01 sp016195385--1||s__JACQBW01 sp016194305--25||s__JACQBY01 sp016201875--1||s__JACQDQ01 sp016201015--1||s__JACQHZ01 sp016198745--1||s__JACQUT01 sp016267585--1||s__JACQYA01 sp016208425--1||s__JACQYB01 sp016208415--1||s__JACRCG01 sp001802645--1||s__JACRCG01 sp014380135--39||s__JACRCG01 sp019162745--1||s__JACRCG01 sp903901875--3||s__JACRCI01 sp016219105--2||s__JACRGQ01 sp016217735--1||s__JACRHJ01 sp016212105--3||s__JACRMN01 sp016214955--3||s__JACRNJ01 sp016200645--1||s__JACRPB01 sp016214175--1||s__JADFXJ01 sp015233615--1||s__JADFZZ01 sp015232315--1||s__JADGCL01 sp015229005--4||s__JADJOM01 sp016713435--5||s__JADJPO01 sp016713225--8||s__JAEUJP01 sp016793725--1||s__JAEUJQ01 sp014879945--2||s__JAEUJT01 sp016793525--44||s__JAEUKZ01 sp016793045--1||s__JAEUOS01 sp016790695--2||s__JAEUPI01 sp016790175--3||s__JAFAQI01 sp019239875--1||s__JAFDVL01 sp018268995--1||s__JAFGAX01 sp016933415--1||s__JAFGFO01 sp016931085--6||s__JAFGIA01 sp016929795--1||s__JAFGNN01 sp018262985--1||s__JAFGQA01 sp016935885--1||s__JAFGTP01 sp016934035--14||s__JAFGWI01 sp016937215--2||s__JAFLCR01 sp017302755--1||s__JAFLEE01 sp017302015--1||s__JAGNEZ01 sp018003015--1||s__JAGNNG01 sp016794365--1||s__JAGODF01 sp017998375--4||s__JCVI-SCAAA005 sp002683655--1||s__Jannaschia aquimarina--1||s__Jannaschia helgolandensis--9||s__Janthinobacterium sp002127585--1||s__Janthinobacterium sp009208565--1||s__Janthinobacterium sp900156175--1||s__Jiella pacifica--1||s__Jiella sp017349315--2||s__Jiella sp017815135--1||s__Jonesia quinghaiensis--1||s__KK5 sp001984095--11||s__KS41 sp903905335--1||s__Kiloniella sp900313065--1||s__Kineococcus xinjiangensis--5||s__Kineothrix alysoides--3||s__Komagataeibacter cocois--4||s__Komagataeibacter entanii--1||s__Komagataeibacter hansenii--1||s__Komagataeibacter kakiaceti--5||s__Komagataeibacter melomenusus--1||s__Komagataeibacter nataicola--13||s__Komagataeibacter swingsii--2||s__Komagataeibacter xylinus--1||s__Komagataeibacter xylinus_C--1||s__Kushneria aurantia--10||s__Kushneria indalinina--1||s__Kushneria phyllosphaerae--1||s__LMUX01 sp009765705--1||s__LX47W sp014042355--1||s__LX47W sp014042365--1||s__Leclercia adecarboxylata_B--1||s__Leptospirillum_A rubarum--1||s__Lichenicola sp903844135--2||s__Lichenihabitans ramalinae--1||s__Limnohabitans_A sp001517545--3||s__Limnohabitans_A sp002778275--8||s__Luteibacter jiangsuensis--1||s__Luteibacter rhizovicinus--1||s__Luteibacter sp000745005--5||s__Luteibacter sp018449605--1||s__Luteibacter sp900109915--1||s__Luteimonas wenzhouensis--2||s__Luteitalea sp001464065--20||s__Lutimaribacter sp009924775--1||s__Lysobacter sp000426005--6||s__Lysobacter sp005503055--1||s__Lysobacter thermophilus--1||s__M55B175 sp018334555--4||s__MADRE2 sp004796375--1||s__MH13 sp017642935--9||s__MYbin3 sp004321915--1||s__Magnetospirillum sp001898825--1||s__Magnetospirillum sp002435715--8||s__Magnetospirillum sp006218045--6||s__Magnetospirillum sp018224925--1||s__Magnetospirillum sp903941095--2||s__Magnetovibrio sp016763895--3||s__Maricaulis sp015665295--2||s__Marinobacter adhaerens--1||s__Marinobacter aromaticivorans--1||s__Marinobacter salsuginis--1||s__Marivivens donghaensis--2||s__Massilia sp003590855--1||s__Massilia sp011682055--1||s__Massilia sp015101885--1||s__Massilia sp902506415--1||s__Megalodesulfovibrio gigas--33||s__Melittangium boletus--2||s__Melittangium primigenium--2||s__Mesorhizobium_E oceanicum--1||s__Methanofollis sp002498315--9||s__Methylobacterium ajmalii--1||s__Methylobacterium aquaticum_C--1||s__Methylobacterium brachiatum--4||s__Methylobacterium bullatum--1||s__Methylobacterium extorquens--2||s__Methylobacterium frigidaeris--9||s__Methylobacterium fujisawaense--1||s__Methylobacterium indicum--32||s__Methylobacterium organophilum--5||s__Methylobacterium platani--196||s__Methylobacterium pseudosasicola--1||s__Methylobacterium radiodurans--1||s__Methylobacterium rhodinum--4||s__Methylobacterium segetis--1||s__Methylobacterium soli--1||s__Methylobacterium sp000019365--4||s__Methylobacterium sp000372825--2||s__Methylobacterium sp001422815--16||s__Methylobacterium sp001422885--1||s__Methylobacterium sp001422985--2||s__Methylobacterium sp001423265--2||s__Methylobacterium sp001423295--9||s__Methylobacterium sp001423405--2||s__Methylobacterium sp001542815--2||s__Methylobacterium sp003173775--41||s__Methylobacterium sp005502455--1||s__Methylobacterium sp008000895--5||s__Methylobacterium sp008040045--1||s__Methylobacterium sp010692745--1||s__Methylobacterium sp011043735--2||s__Methylobacterium sp014191355--3||s__Methylobacterium sp900103195--1||s__Methylobacterium sp900112625--10||s__Methylobacterium tarhaniae--266||s__Methylobacterium thiocyanatum--1||s__Methylobacterium variabile--9||s__Methylobacterium zatmanii--1||s__Methylobrevis pamukkalensis--2||s__Methyloceanibacter methanicus--3||s__Methyloceanibacter stevinii--1||s__Methylocella aurea--2||s__Methylocella palsarum--6||s__Methylocella sp003162995--2||s__Methyloferula sp015655535--5||s__Methyloferula stellata--1||s__Methylomonas sp002929135--2||s__Methylophilus methylotrophus--3||s__Methylopila sp000526315--1||s__Methylopila sp002897035--1||s__Methylosinus trichosporium--3||s__Methyloversatilis discipulorum_A--3||s__Methylovirgula ligni--3||s__Micavibrio_B aeruginosavorus_A--4||s__Micromonospora_E pattaloongensis--1||s__Microvirga arabica--1||s__Microvirga flavescens--1||s__Microvirga lotononidis--1||s__Microvirga makkahensis--1||s__Microvirga massiliensis--1||s__Microvirga sp016864375--1||s__Microvirga zambiensis--7||s__Mitsuaria aquatilis--1||s__Mitsuaria sp001653795--1||s__MnTg02 sp008974985--2||s__Modestobacter caceresii--2||s__Modestobacter sp019112525--1||s__Motilibacter peucedani--1||s__Motilibacter rhizosphaerae--8||s__Motiliproteus coralliicola--1||s__Muriiphilus lacisalsi--1||s__Myxococcus fulvus--1||s__Myxococcus trucidator--1||s__Myxococcus xanthus_B--1||s__NBML01 sp016743945--1||s__Natrialba sp001861355--2||s__Natrinema salaciae--14||s__Natrinema sp005938085--1||s__Natrinema sp013402815--25||s__Natronorubrum tibetense--1||s__Neiella marina--1||s__Neorhizobium petrolearium--3||s__Neorhizobium soli--1||s__Neorhizobium sp002431175--1||s__Neorhizobium sp003491345--2||s__Neorhizobium sp003597675--1||s__Neorhizobium sp900469345--3||s__Neorhizobium sp900472395--2||s__Neptunomonas marina--1||s__Niallia sp011524565--1||s__Nitrobacter sp017305665--3||s__Nitrospirillum amazonense--1||s__Nitrotoga sp013168275--2||s__Niveibacterium microcysteis--2||s__Niveispirillum sp017996735--12||s__Niveispirillum sp900188385--1||s__Nocardioides daphniae--3||s__Nocardioides soli--1||s__Nocardioides sp009823805--2||s__Nocardioides sp013778305--1||s__Nostoc paludosum--1||s__Noviherbaspirillum sp004804275--1||s__Novispirillum itersonii_A--1||s__Novosphingobium barchaimii_B--7||s__Novosphingobium jiangmenense--2||s__Novosphingobium mathurense--1||s__Novosphingobium olei--1||s__Novosphingobium sp000272475--13||s__Novosphingobium sp001298105--1||s__Novosphingobium sp001898925--1||s__Novosphingobium sp003454795--1||s__Novosphingobium sp004342985--5||s__Novosphingobium sp006874585--11||s__Novosphingobium sp009909235--1||s__Novosphingobium sp014200275--2||s__Novosphingobium sp903970225--1||s__Novosphingobium umbonatum--1||s__OLB14 sp016709305--9||s__Oceanicaulis sp003046365--1||s__Oharaeibacter diazotrophicus--1||s__Oricola sp002698425--1||s__Oricola sp002706335--1||s__Oricola sp014904745--1||s__PFJX01 sp903883985--3||s__PNKF01 sp902825965--1||s__PNKZ01 sp017303535--3||s__PR03 sp018262315--1||s__PUOA01 sp003551925--1||s__PWMO01 sp007693485--1||s__Paenibacillus albilobatus--14||s__Paenibacillus cellulositrophicus_A--2||s__Paenibacillus ihuae--1||s__Paenibacillus jilunlii--1||s__Paenibacillus sonchi--2||s__Paenibacillus sp001517085--4||s__Paenibacillus sp002573715--1||s__Paenibacillus stellifer--1||s__Paenibacillus_A faecis--1||s__Paenibacillus_A sp000159955--2||s__Paenibacillus_AA koleovorans--3||s__Paenibacillus_AB mesophilus--1||s__Paenibacillus_AH cisolokensis--6||s__Paenibacillus_AI sp900104695--1||s__Paenibacillus_B dendritiformis_B--1||s__Paenibacillus_B popilliae--1||s__Paenibacillus_B thiaminolyticus--7||s__Paenibacillus_C luteus--1||s__Paenibacillus_C sp014705655--1||s__Paenibacillus_F chitinolyticus--2||s__Paenibacillus_F sp900107975--1||s__Paenibacillus_G sp007786445--1||s__Paenibacillus_J wulumuqiensis--2||s__Paenibacillus_M ginsengihumi--3||s__Paenibacillus_O beijingensis--1||s__Paenibacillus_O pasadenensis--8||s__Paenibacillus_O sp002243345--1||s__Paenibacillus_S piri--1||s__Paenibacillus_V contaminans--1||s__Paenibacillus_W thermoaerophilus--5||s__Paenibacillus_Z mendelii--1||s__Paenibacillus_Z methanolicus--1||s__Paenibacillus_Z sacheonensis--7||s__Paenibacillus_Z sepulcri--2||s__Paenibacillus_Z sp900113915--3||s__Palsa-343 sp003166955--1||s__Palsa-343 sp003167515--1||s__Palsa-513 sp003138355--1||s__Palsa-872 sp005880945--2||s__Palsa-881 sp018241335--1||s__Palsa-883 sp003151425--1||s__Paludibacterium sp018802765--1||s__Paludibacterium sp019232825--1||s__Paludibacterium yongneupense--1||s__Pandoraea communis--1||s__Pandoraea fibrosis--1||s__Pandoraea thiooxydans--1||s__Pantoea sp002359495--3||s__Paraburkholderia diazotrophica--1||s__Paraburkholderia ginsengiterrae--3||s__Paraburkholderia guartelaensis--1||s__Paraburkholderia lacunae--1||s__Paraburkholderia mimosarum--1||s__Paraburkholderia piptadeniae--1||s__Paraburkholderia rhynchosiae--2||s__Paraburkholderia ribeironis--1||s__Paraburkholderia sp002870125--1||s__Paraburkholderia sp004361815--2||s__Paraburkholderia sp900142905--1||s__Paraburkholderia unamae--1||s__Paracoccus sp000787695--2||s__Paracoccus tibetensis--2||s__Pararhizobium herbae--1||s__Pararhizobium rhizosphaerae--1||s__Pararhizobium sp000745255--1||s__Pararhizobium sp001424065--4||s__Pararhizobium sp001426665--1||s__Pararhizobium sp003217095--1||s__Pararhizobium sp900111275--1||s__Pararhizobium sp900467185--1||s__Pararhizobium sp900474095--1||s__Pararhodobacter marinus--2||s__Parasedimentitalea sp002162795--2||s__Parasedimentitalea sp002401945--2||s__Parasulfuritortus sp013335435--1||s__Parvibaculum sp903889655--1||s__Patulibacter americanus--1||s__Pectobacterium aquaticum--5||s__Pectobacterium brasiliense_A--1||s__Pelagerythrobacter marensis--1||s__Pelagerythrobacter rhizovicinus--1||s__Pelagimonas sp004804335--1||s__Pelomonas saccharophila--1||s__Pelomonas sp001425055--1||s__Pelomonas sp001425165--1||s__Pelomonas sp003963075--1||s__Pelomonas sp016195825--1||s__Peribacillus sp900112495--1||s__Phaeobacter gallaeciensis--1||s__Phaeospirillum magnetotacticum--1||s__Phaeospirillum sp001511835--1||s__Phaeospirillum sp016195125--4||s__Phaeospirillum sp903853455--44||s__Phaeospirillum sp903901915--1||s__Phenylobacterium sp001429025--1||s__Phenylobacterium sp001557235--1||s__Phenylobacterium sp013822795--1||s__Phenylobacterium sp013911965--1||s__Phenylobacterium sp016793225--3||s__Phormidium pseudopriestleyi--1||s__Phormidium_A sp004299065--9||s__Photobacterium lutimaris--5||s__Photobacterium sp018199995--1||s__Phreatobacter cathodiphilus--1||s__Phreatobacter sp001464235--3||s__Phytobacter diazotrophicus--1||s__Pigmentiphaga litoralis--1||s__Pigmentiphaga litoralis_A--1||s__Pinisolibacter aquiterrae--3||s__Pinisolibacter sp002298965--25||s__Pinisolibacter sp012517025--1||s__Planobispora takensis--1||s__Planomonospora_A sp015711605--1||s__Planosporangium mesophilum--1||s__Polymorphum gilvum--1||s__Polynucleobacter sp018881605--1||s__Ponticaulis sp002173095--2||s__Pontivivens insulae--2||s__Propionivibrio limicola--1||s__Propionivibrio sp003249625--1||s__Propionivibrio sp017990155--1||s__Propionivibrio sp017995515--1||s__Propionivibrio sp018262095--7||s__Prosthecomicrobium_A hirschii--4||s__Pseudaminobacter soli--1||s__Pseudaminobacter sp017874015--2||s__Pseudodesulfovibrio aespoeensis--5||s__Pseudodesulfovibrio brasiliensis--8||s__Pseudodesulfovibrio profundus--2||s__Pseudodesulfovibrio sp012516435--1||s__Pseudoduganella dura--2||s__Pseudoduganella lutea--1||s__Pseudoduganella sp003053665--1||s__Pseudoduganella sp013369485--1||s__Pseudohoeflea sp002707605--2||s__Pseudolabrys sp001426945--1||s__Pseudolabrys sp003133345--29||s__Pseudolabrys sp003367195--1||s__Pseudolabrys sp016124795--2||s__Pseudolabrys sp017849615--3||s__Pseudolabrys sp018240595--7||s__Pseudolabrys sp018242205--8||s__Pseudolabrys sp903839845--1||s__Pseudolabrys sp903878085--2||s__Pseudomonas delhiensis--1||s__Pseudomonas nitroreducens_A--2||s__Pseudomonas_A lopnurensis--5||s__Pseudomonas_A sp003488145--11||s__Pseudomonas_A sp003527165--2||s__Pseudomonas_A sp004010935--1||s__Pseudomonas_A stutzeri_AB--1||s__Pseudomonas_A stutzeri_AI--3||s__Pseudomonas_B oryzihabitans_B--1||s__Pseudomonas_B oryzihabitans_E--1||s__Pseudomonas_B psychrotolerans_C--1||s__Pseudomonas_B rhizoryzae--2||s__Pseudomonas_D jilinensis--1||s__Pseudomonas_D oceani--1||s__Pseudomonas_D pelagia--1||s__Pseudomonas_E argentinensis--1||s__Pseudomonas_E argentinensis_B--1||s__Pseudomonas_E brassicacearum_D--1||s__Pseudomonas_E brassicae--2||s__Pseudomonas_E cyclaminis--1||s__Pseudomonas_E extremorientalis--2||s__Pseudomonas_E floridensis--4||s__Pseudomonas_E fluorescens_O--5||s__Pseudomonas_E fulgida--54||s__Pseudomonas_E fuscovaginae_A--34||s__Pseudomonas_E monteilii--1||s__Pseudomonas_E monteilii_C--1||s__Pseudomonas_E neoaurantiaca--1||s__Pseudomonas_E neuropathica--1||s__Pseudomonas_E paracarnis--1||s__Pseudomonas_E plecoglossicida--1||s__Pseudomonas_E protegens_B--2||s__Pseudomonas_E psychrophila_A--1||s__Pseudomonas_E putida_B--1||s__Pseudomonas_E putida_H--1||s__Pseudomonas_E silesiensis--2||s__Pseudomonas_E simiae--3||s__Pseudomonas_E sp001269815--1||s__Pseudomonas_E sp001422615--1||s__Pseudomonas_E sp001427125--1||s__Pseudomonas_E sp002080045--5||s__Pseudomonas_E sp002286815--1||s__Pseudomonas_E sp002304225--5||s__Pseudomonas_E sp002483005--8||s__Pseudomonas_E sp003050835--1||s__Pseudomonas_E sp003060885--1||s__Pseudomonas_E sp003097075--1||s__Pseudomonas_E sp003596405--1||s__Pseudomonas_E sp003605735--1||s__Pseudomonas_E sp003852235--1||s__Pseudomonas_E sp009932725--1||s__Pseudomonas_E sp013359595--1||s__Pseudomonas_E sp014268655--1||s__Pseudomonas_E sp014268755--8||s__Pseudomonas_E sp016518545--1||s__Pseudomonas_E sp019168305--1||s__Pseudomonas_E sp900187455--1||s__Pseudomonas_E sp900187615--1||s__Pseudomonas_E sp900582625--1||s__Pseudomonas_E sp900585815--1||s__Pseudomonas_E synxantha--1||s__Pseudomonas_E syringae_M--1||s__Pseudomonas_E trivialis--1||s__Pseudomonas_E yamanorum_B--1||s__Pseudomonas_F sp000949385--16||s__Pseudomonas_Q kirkiae--2||s__Pseudomonas_Q sp013395055--3||s__Pseudomonas_R azotifigens_A--1||s__Pseudomonas_S boreopolis--1||s__Pseudooceanicola marinus--1||s__Pseudooceanicola sp018222585--1||s__Pseudopelobacter sp013377095--3||s__Pseudophaeobacter sp001294455--1||s__Pseudophaeobacter_A sp014884385--3||s__Pseudorhodoplanes sp013388965--3||s__Pseudoxanthomonas sp000510725--4||s__Pseudoxanthomonas_A wuyuanensis--1||s__QGON01 sp011947365--4||s__QGON01 sp016756855--23||s__QHYP01 sp003224195--1||s__QNFC01 sp003645395--1||s__Qipengyuania aurea--1||s__Qipengyuania pelagi--2||s__Qipengyuania sp001635685--1||s__Qipengyuania sp002895025--1||s__Qipengyuania sp009993605--1||s__Qipengyuania sp018819685--1||s__Quadrisphaera granulorum--1||s__R-H-3 sp002198655--1||s__R-H-3 sp016213575--2||s__RBG-16-40-8 sp903833275--2||s__RBG-16-49-21 sp017999915--10||s__RBG-16-58-11 sp016235775--1||s__REEB421 sp018970845--2||s__REEB506 sp018969015--2||s__REEE01 sp007695245--2||s__RFNS01 sp009927055--54||s__RFOF01 sp009926845--1||s__RH-AL1 sp009765775--1||s__RI-231 sp016125275--2||s__RPRB01 sp017881345--1||s__RZZM01 sp009929845--1||s__Rahnella sp004195115--1||s__Ramlibacter lithotrophicus--5||s__Reconcilibacillus cellulovorans--1||s__Reidiella endopervernicosa--1||s__Reyranella aerosaccus_C--1||s__Reyranella soli--43||s__Rhizobacter sp018780185--1||s__Rhizobium chutanense--1||s__Rhizobium etli_B--1||s__Rhizobium leguminosarum_J--2||s__Rhizobium leguminosarum_M--1||s__Rhizobium lentis--1||s__Rhizobium leucaenae--1||s__Rhizobium loessense--1||s__Rhizobium phaseoli_A--1||s__Rhizobium rhizogenes_C--1||s__Rhizobium sp001657485--2||s__Rhizobium sp002211305--2||s__Rhizobium sp004341625--2||s__Rhizobium sp012641395--1||s__Rhizobium sp012641435--1||s__Rhizobium sp014195325--1||s__Rhizobium sp017741815--3||s__Rhizobium sp018987265--1||s__Rhizobium sp900466605--1||s__Rhizobium sp900467745--1||s__Rhizobium sp900468535--1||s__Rhizobium sp900471925--1||s__Rhizobium sp900472485--1||s__Rhizobium sp900472625--1||s__Rhizobium sp902706285--1||s__Rhizobium sullae--1||s__Rhizobium tropici_A--1||s__Rhizobium tropici_B--1||s__Rhizobium_A sp005222835--2||s__Rhizobium_A straminoryzae--2||s__Rhizobium_B borbori--1||s__Rhizorhabdus histidinilytica--2||s__Rhizorhabdus montanisoli--1||s__Rhizorhabdus sp000971055--2||s__Rhizorhabdus sp001429065--3||s__Rhizorhabdus sp004297635--3||s__Rhizorhabdus wittichii--2||s__Rhodanobacter glycinis_A--1||s__Rhodanobacter sp014842975--1||s__Rhodobacter capsulatus--2||s__Rhodobaculum claviforme--1||s__Rhodoblastus acidophilus_A--2||s__Rhodoblastus acidophilus_B--1||s__Rhodoblastus sphagnicola--3||s__Rhodoferax sp003347515--2||s__Rhodoferax sp016719405--20||s__Rhodoferax sp903845935--1||s__Rhodoferax sp903863395--4||s__Rhodoferax sp903873485--1||s__Rhodoferax sp903920405--1||s__Rhodopila globiformis--14||s__Rhodopseudomonas faecalis--2||s__Rhodopseudomonas palustris_C--2||s__Rhodopseudomonas palustris_D--1||s__Rhodopseudomonas palustris_E--7||s__Rhodopseudomonas palustris_F--1||s__Rhodopseudomonas palustris_H--2||s__Rhodopseudomonas palustris_J--1||s__Rhodopseudomonas palustris_K--1||s__Rhodopseudomonas palustris_L--1||s__Rhodopseudomonas pentothenatexigens--2||s__Rhodopseudomonas sp001295845--1||s__Rhodopseudomonas sp010907035--4||s__Rhodosalinus sediminis--8||s__Rhodothalassium salexigens--5||s__Rhodovastum atsumiense--2||s__Rhodovulum steppense--2||s__Rhodovulum visakhapatnamense--1||s__Roseiarcus sp003164915--139||s__Roseibium aggregatum_C--52||s__Roseibium album--2||s__Roseicyclus sp000013565--2||s__Roseicyclus sp001650845--1||s__Roseiflexus castenholzii--2||s__Roseobacter cerasinus--1||s__Roseobacter denitrificans--1||s__Roseococcus thiosulfatophilus--1||s__Roseomonas deserti--6||s__Roseomonas nepalensis--1||s__Roseomonas rosea--4||s__Roseomonas_A frigidaquae--2||s__Roseovarius litoreus--3||s__Rossellomorea sp006715245--1||s__Rubrimonas cliftonensis--6||s__Rubrivivax rivuli--2||s__Rubrivivax sp001725505--3||s__Rubrivivax sp016789865--7||s__Rubrivivax sp016790225--1||s__Rubrivivax sp904426505--3||s__Ruminiclostridium_E sp009777445--1||s__S144-34 sp015494165--2||s__S146-62 sp015492495--2||s__SCN-69-89 sp001898645--1||s__SG-bin9 sp002083525--7||s__SKXG01 sp007128525--3||s__SL1-B47 sp018434945--8||s__SMYD01 sp004356015--3||s__SSA4 sp016712375--6||s__SURF-16 sp016208225--2||s__SURF-21 sp016931915--3||s__SXTU01 sp005791875--11||s__SXUL01 sp005790545--1||s__SYBY01 sp005788585--1||s__SYKL01 sp005797785--2||s__SYSU-D60009 sp003574735--1||s__SYSU-D60009 sp013822765--5||s__SYSU-D60009 sp016794075--2||s__SZAS-103 sp018240435--1||s__SZUA-242 sp003235715--1||s__SZUA-426 sp003245635--1||s__SZUA-521 sp003248125--1||s__SZUA-540 sp009731355--1||s__SZUA-544 sp003251175--1||s__SZUA-575 sp003249645--3||s__SZUA-611 sp014763785--1||s__Saccharibacillus deserti--2||s__Saccharibacillus sp002205895--3||s__Sagittula marina--1||s__Sagittula sp002814095--1||s__Salinicola endophyticus--70||s__Salinicola halophilus--1||s__Salinicola sp008298015--1||s__Salipiger sp002300555--1||s__SbD1 sp900290365--1||s__Schlegelella thermodepolymerans--2||s__Sedimentibacter sp003514865--1||s__Selenomonas_A ruminantium_M--1||s__Shewanella decolorationis--1||s__Shewanella sp018596335--1||s__Shinella granuli--2||s__Shinella sp001262505--1||s__Shinella sp002364745--1||s__Shinella sp003432075--1||s__Shinella zoogloeoides_A--5||s__Sideroxydans sp003445795--25||s__Silvimonas iriomotensis--1||s__Singulisphaera sp900129635--4||s__Sinorhizobium fredii_C--3||s__Sinorhizobium saheli--1||s__Sinorhizobium terangae--1||s__Skermanella aerolata--1||s__Skermanella pratensis--1||s__Skermanella sp016653635--1||s__Solidesulfovibrio magneticus_A--51||s__Solidesulfovibrio magneticus_B--4||s__Solidesulfovibrio sp003525525--1||s__Solincola_B jinzensis--1||s__Sphingobium estronivorans--1||s__Sphingobium fuliginis--1||s__Sphingobium herbicidovorans--2||s__Sphingobium indicum--1||s__Sphingobium limneticum--1||s__Sphingobium sp001563265--2||s__Sphingobium sp001563285--101||s__Sphingobium sp001650725--1||s__Sphingobium sp006226685--2||s__Sphingobium sp013911745--2||s__Sphingobium sp014203965--14||s__Sphingobium sp015693305--152||s__Sphingobium sp017745115--6||s__Sphingobium sp900013425--2||s__Sphingobium ummariense--1||s__Sphingobium vermicomposti--72||s__Sphingobium xenophagum--2||s__Sphingobium_A boeckii--1||s__Sphingobium_A sp003590775--1||s__Sphingomicrobium astaxanthinifaciens--1||s__Sphingomicrobium daechungense--5||s__Sphingomicrobium ginsengisoli--4||s__Sphingomicrobium kaistense--7||s__Sphingomicrobium sediminicola--24||s__Sphingomicrobium sp003970925--2||s__Sphingomicrobium sp009720245--1||s__Sphingomicrobium sp011053295--4||s__Sphingomicrobium sp013812805--3||s__Sphingomicrobium xanthus--1||s__Sphingomonas adhaesiva--4||s__Sphingomonas aerolata--61||s__Sphingomonas alpina_A--2||s__Sphingomonas aquatilis--2||s__Sphingomonas asaccharolytica--11||s__Sphingomonas aurantiaca--1||s__Sphingomonas azotifigens--2||s__Sphingomonas echinoides--7||s__Sphingomonas elodea_A--1||s__Sphingomonas endophytica--1||s__Sphingomonas endophytica_A--1||s__Sphingomonas gei--1||s__Sphingomonas gilva--6||s__Sphingomonas ginsenosidivorax--1||s__Sphingomonas hankookensis--3||s__Sphingomonas hengshuiensis--3||s__Sphingomonas insulae--1||s__Sphingomonas jinjuensis--1||s__Sphingomonas koreensis_A--2||s__Sphingomonas kyeonggiensis--9||s__Sphingomonas kyeonggiensis_A--11||s__Sphingomonas lenta--1||s__Sphingomonas melonis_A--6||s__Sphingomonas naasensis--15||s__Sphingomonas panacis--1||s__Sphingomonas phyllosphaerae_B--1||s__Sphingomonas pituitosa--2||s__Sphingomonas populi--8||s__Sphingomonas sanguinis_B--1||s__Sphingomonas sp000251145--2||s__Sphingomonas sp000282895--3||s__Sphingomonas sp000632225--7||s__Sphingomonas sp000712135--4||s__Sphingomonas sp000786205--7||s__Sphingomonas sp000797515--2||s__Sphingomonas sp001421535--2||s__Sphingomonas sp001421785--3||s__Sphingomonas sp001421805--22||s__Sphingomonas sp001422045--5||s__Sphingomonas sp001423845--3||s__Sphingomonas sp001425385--5||s__Sphingomonas sp001428865--1||s__Sphingomonas sp001556185--2||s__Sphingomonas sp001557215--1||s__Sphingomonas sp001650735--1||s__Sphingomonas sp002002925--16||s__Sphingomonas sp002292295--2||s__Sphingomonas sp002796605--1||s__Sphingomonas sp003355005--1||s__Sphingomonas sp003688625--1||s__Sphingomonas sp003951315--20||s__Sphingomonas sp004340945--1||s__Sphingomonas sp004345855--2||s__Sphingomonas sp005503355--2||s__Sphingomonas sp012035195--1||s__Sphingomonas sp013374095--19||s__Sphingomonas sp013416555--2||s__Sphingomonas sp014193845--1||s__Sphingomonas sp014194975--1||s__Sphingomonas sp014842075--10||s__Sphingomonas sp016107325--3||s__Sphingomonas sp016743815--2||s__Sphingomonas sp016820445--3||s__Sphingomonas sp017304615--10||s__Sphingomonas sp017418975--2||s__Sphingomonas sp017745215--3||s__Sphingomonas sp018139225--8||s__Sphingomonas sp018240825--1||s__Sphingomonas sp900109205--2||s__Sphingomonas sp900114095--2||s__Sphingomonas sp902506455--1||s__Sphingomonas sp903644135--1||s__Sphingomonas sp903884945--3||s__Sphingomonas taxi--3||s__Sphingomonas taxi_B--6||s__Sphingomonas trueperi--1||s__Sphingomonas trueperi_A--3||s__Sphingomonas yantingensis--1||s__Sphingomonas_B sp002291855--4||s__Sphingomonas_E fennica--13||s__Sphingomonas_E laterariae--3||s__Sphingomonas_E sp002151445--1||s__Sphingomonas_K jejuensis--1||s__Sphingomonas_L sp004796535--2||s__Sphingomonas_N chungangi--8||s__Sphingomonas_N oligoaromativorans--1||s__Sphingomonas_N sp000333335--13||s__Sphingomonas_N sp000383095--3||s__Sphingomonas_N sp903871605--5||s__Sphingopyxis bauzanensis--3||s__Sphingopyxis indica--1||s__Sphingopyxis italica--1||s__Sphingopyxis macrogoltabida--1||s__Sphingopyxis panaciterrae--1||s__Sphingopyxis solisilvae--2||s__Sphingopyxis sp000756375--4||s__Sphingopyxis sp001427105--37||s__Sphingopyxis sp001468225--16||s__Sphingopyxis sp001468285--2||s__Sphingopyxis sp001468395--3||s__Sphingopyxis sp001468465--12||s__Sphingopyxis sp001984035--1||s__Sphingopyxis sp002277025--2||s__Sphingopyxis sp003609835--10||s__Sphingopyxis sp005503215--7||s__Sphingopyxis sp014207235--1||s__Sphingopyxis sp014873485--1||s__Sphingopyxis terrae--9||s__Sphingopyxis witflariensis--2||s__Sphingorhabdus_C sp009993585--2||s__Spirilliplanes yamanashiensis--1||s__Spiro-10 sp001604405--1||s__Spiro-10 sp003245785--3||s__Spiro-10 sp003246335--1||s__Spiro-10 sp003252395--1||s__Spiro-10 sp016938205--1||s__Spirochaeta_F sp016744925--1||s__Sporofaciens sp009774295--3||s__Stappia sp002722295--1||s__Stenotrophomonas maltophilia_J--1||s__Stenotrophomonas sp003504055--2||s__Stenotrophomonas sp900078405--1||s__Steroidobacter_A agaridevorans--1||s__Stigmatella aurantiaca_A--11||s__Sulfitobacter geojensis--1||s__Sulfuricurvum sp011391735--1||s__Sulfuritalea sp016710465--1||s__Sulfurivermis sp002376325--9||s__Symbiobacter mobilis--1||s__Syntrophomonas_A palmitatica--2||s__TMED88 sp002171515--1||s__Tagaea sp014444615--2||s__Tagaea sp017308135--4||s__Tanticharoenia sakaeratensis--1||s__Tardiphaga robiniae--4||s__Tardiphaga robiniae_A--1||s__Tardiphaga sp004173095--3||s__Tardiphaga sp008329525--1||s__Tardiphaga sp018279705--17||s__Tateyamaria sp000814025--1||s__Telmatospirillum siberiense--1||s__Telmatospirillum sp013349665--3||s__Telmatospirillum sp903858635--4||s__Terracidiphilus sp003156495--1||s__Terracidiphilus sp017883405--2||s__Thalassobius mangrovi--1||s__Thalassospira lohafexi--4||s__Thalassospira profundimaris_C--1||s__Thalassospira profundimaris_D--1||s__Thauera phenylacetica--1||s__Thauera propionica--1||s__Thauera sp017997795--1||s__Thauera terpenica--1||s__Thauera_A hydrothermalis--1||s__Thauera_A sp014489115--1||s__Thermococcus sp900198835--1||s__Thioalkalivibrio versutus--1||s__Thiobaca trueperi--1||s__Thiobacillus denitrificans_A--1||s__Thiocystis violacea--2||s__Thiohalobacter thiocyanaticus_A--1||s__Thiomonas delicata--1||s__Thiomonas sp000377645--12||s__Tistrella mobilis--2||s__Treponema_C maltophilum--2||s__Treponema_D sp016290995--1||s__Trichormus sp001548375--1||s__Trinickia sp013282575--1||s__Tropicimonas sediminicola--2||s__Tumebacillus permanentifrigoris--1||s__Tumebacillus_A sp004340785--2||s__UBA10030 sp003453835--2||s__UBA11346 sp017302815--1||s__UBA11358 sp903827955--13||s__UBA11358 sp903944085--1||s__UBA11386 sp003532715--1||s__UBA11549 sp002439085--1||s__UBA12059 sp018815555--1||s__UBA12183 sp003530935--2||s__UBA12508 sp001831095--13||s__UBA1398 sp014730065--4||s__UBA1444 sp002329525--2||s__UBA1479 sp002325375--2||s__UBA1603 sp002322035--1||s__UBA1796 sp002319795--1||s__UBA1799 sp002319815--1||s__UBA2250 sp002347285--70||s__UBA2250 sp903930805--1||s__UBA2255 sp002347565--10||s__UBA2262 sp002841785--1||s__UBA2270 sp002347745--1||s__UBA2270 sp903891045--10||s__UBA2286 sp002841355--1||s__UBA2376 sp016707895--1||s__UBA2386 sp016793265--1||s__UBA2868 sp905235745--1||s__UBA3282 sp910584965--1||s__UBA3282 sp910585555--2||s__UBA3766 sp015057025--2||s__UBA3824 sp017964465--1||s__UBA4036 sp004116335--1||s__UBA4615 sp903923345--1||s__UBA4765 sp002365175--1||s__UBA4844 sp002398105--1||s__UBA5009 sp002396665--1||s__UBA5619 sp903928915--1||s__UBA5851 sp002431635--1||s__UBA6 sp002508545--1||s__UBA6079 sp002428705--1||s__UBA6163 sp003506095--1||s__UBA6814 sp002452635--1||s__UBA6894 sp002451275--2||s__UBA6894 sp003669555--11||s__UBA6894 sp903912515--13||s__UBA6911 sp002451015--1||s__UBA7109 sp910575605--1||s__UBA8260 sp003134115--1||s__UBA8949 sp012520975--6||s__UBA9160 sp003520425--10||s__UCB2 sp015075555--1||s__UMGS1071 sp904397205--4||s__VBCG01 sp016861105--1||s__VEOV01 sp009886125--3||s__VFBF01 sp006515885--1||s__VGSZ01 sp016874845--1||s__VKM-B-2647 sp000829455--1||s__Vecturithrix granuli--5||s__Velthaea versatilis--4||s__WGLV01 sp016125385--2||s__WHTV01 sp014925385--1||s__WMHbin3 sp015231915--2||s__WMHbin7 sp002753155--1||s__WQRX01 sp009780585--12||s__WRIV01 sp009782495--2||s__WRJC01 sp009777355--1||s__WRJI01 sp009778595--1||s__WYBT01 sp011525785--1||s__Wenxinia marina--1||s__Wenzhouxiangella sp003565625--1||s__Wenzhouxiangella sp007123575--1||s__Wenzhouxiangella sp010499265--1||s__XMGL2 sp018863195--10||s__Xanthobacter flavus--1||s__Xanthomonas arboricola_E--1||s__Xanthomonas bromi--1||s__Xanthomonas campestris_B--1||s__Xanthomonas floridensis--2||s__Xanthomonas sp905142465--2||s__Xanthomonas vesicatoria--1||s__Yersinia aldovae--1||s__Yoonia sp003551805--2||s__Z2-YC6860 sp001579845--1||s__ZCTH02-B3 sp002159065--2||s__Zavarzinia aquatilis--1||s__Zhengella mangrovi--1||s__Zobellella denitrificans--1:evalue_avg=2.3293671374807058e-17:evalue_max=8.01e-14:evalue_min=5.12e-108:evalue_std=1.3491155569740186e-15:evalue_sum=8.21567789389445e-14:gapopen_avg=0.20130422455344485:gapopen_max=6.0:gapopen_min=0.0:gapopen_std=0.5171681037921738:gapopen_sum=710.0:gtdb_class_counter=c__Acidobacteriae--3||c__Alphaproteobacteria--757||c__Bacilli--11||c__Bacteroidia--1||c__Bradymonadia--1||c__Campylobacteria--4||c__Chitinivibrionia--1||c__Clostridia--34||c__Desulfitobacteriia--4||c__Desulfobacteria--1||c__Gammaproteobacteria--141||c__Gemmatimonadetes--2||c__Halobacteria--2||c__Leptospirae--28||c__Magnetococcia--4||c__Negativicutes--3||c__Planctomycetia--1||c__Riflemargulisbacteria--1||c__Sericytochromatia--2||c__Spirochaetia--4||c__Synergistia--4||c__UBA11346--1||c__UBA1135--1||c__UBA4802--14||c__Zetaproteobacteria--6:gtdb_domain_counter=d__Archaea--2||d__Bacteria--1029:gtdb_family_counter=f__AK92--1||f__Acetobacteraceae--5||f__Acidobacteriaceae--2||f__Alteromonadaceae--3||f__Aminiphilaceae--2||f__Amorphaceae--5||f__Anaeromusaceae--3||f__Ancalomicrobiaceae--2||f__Aquaspirillaceae--3||f__Aquisalimonadaceae--3||f__Azospirillaceae--9||f__BB28--1||f__Bacillaceae_D--1||f__Beijerinckiaceae--24||f__Brevibacillaceae--3||f__Bryobacteraceae--1||f__Burkholderiaceae--3||f__Chitinispirillaceae--1||f__Chromobacteriaceae--3||f__Clostridiaceae--5||f__Competibacteraceae--1||f__DC0425bin3--1||f__Dongiaceae--4||f__Ectothiorhodospiraceae--1||f__Elsteraceae--2||f__Eubacteriaceae--11||f__Flavobacteriaceae--1||f__GCA-002770795--1||f__GCA-2696645--4||f__GWC2-71-9--1||f__GWF2-39-127--1||f__Geminicoccaceae--1||f__Gemmatimonadaceae--1||f__Haloferacaceae--2||f__Helicobacteraceae--1||f__Heliobacteriaceae--4||f__Hyphomonadaceae--2||f__JABEVK01--1||f__JABJKH01--1||f__JACMPN01--2||f__JACQFD01--1||f__JADGAQ01--1||f__Kangiellaceae--2||f__Kiloniellaceae--5||f__Kordiimonadaceae--1||f__Lachnospiraceae--7||f__Leptonemataceae--1||f__Leptospiraceae--27||f__Magnetaquicoccaceae--2||f__Magnetospirillaceae--2||f__Marinococcaceae--1||f__Mariprofundaceae--6||f__Methylophilaceae--2||f__Methylopilaceae--1||f__Micavibrionaceae--6||f__Natronincolaceae--2||f__Oceanibaculaceae--1||f__Phreatobacteraceae--1||f__Pirellulaceae--1||f__Planococcaceae--2||f__Proteiniboraceae--1||f__QQUJ01--1||f__Rhodocyclaceae--106||f__Rhodospirillaceae--1||f__Rhodothalassiaceae--5||f__Ruminococcaceae--1||f__SV1-B22--1||f__Salisediminibacteriaceae--1||f__Sneathiellaceae--1||f__Sphingomonadaceae--640||f__Spirochaetaceae_B--2||f__Stappiaceae--1||f__Sulfurimonadaceae--2||f__Synergistaceae--1||f__TH1-2--3||f__Tepidibacillaceae--2||f__Thalassobaculaceae--1||f__Thalassospiraceae--19||f__Thermicanaceae--1||f__Thermotaleaceae--1||f__Thiobacillaceae--5||f__UB4802--3||f__UBA11346--1||f__UBA1532--1||f__UBA5368--4||f__UBA5550--7||f__UBA6156--1||f__UBA9216--1||f__UBA998--2||f__Vallitaleaceae--5||f__Vallitaleaceae_A--1||f__Vibrionaceae--5||f__Xanthobacteraceae--7||f__Xanthomonadaceae--1||f__YD0425bin50--1:gtdb_genus_counter=g__AWTP1-18--1||g__Accumulibacter--11||g__Acetobacterium--11||g__Acidocella--1||g__Acuticoccus--5||g__Aestuariispira--3||g__Afipia--1||g__Alg239-R122--1||g__Alkaliphilus_A--1||g__Alkaliphilus_C--1||g__Allosphingosinicella--21||g__Alsobacter--1||g__Aminiphilus--2||g__Aminomonas--1||g__Anaeromusa--3||g__Anaerosolibacter--1||g__Aquaspirillum--1||g__Aquimarina--1||g__Aquisalimonas--3||g__Arboricoccus--1||g__Aromatoleum--1||g__Azo-2--1||g__Azoarcus--2||g__Azoarcus_C--3||g__Azonexus--23||g__Azospira--2||g__Azospirillum--2||g__Azovibrio--3||g__BB10--1||g__BB28--1||g__BOG-908--1||g__BOG-931--1||g__BOG-933--4||g__Bacillus_L--1||g__Blastomonas--8||g__Bosea--4||g__Bradyrhizobium--3||g__Brevibacillus_B--3||g__CAG-353--1||g__CAIJXJ01--1||g__CAIRTN01--1||g__CAIVDV01--2||g__CAIYYX01--4||g__CAIZDL01--2||g__CAJAWW01--1||g__CAJBIL01--1||g__Chelatococcus_A--3||g__Clostridium_AI--1||g__Clostridium_AM--4||g__Dactylopiibacterium--2||g__Denitratisoma--2||g__Dongia--4||g__F0540--1||g__FW300-bin19--1||g__Fen-999--1||g__GCA-002733465--2||g__GCA-2696645--1||g__GCA-2746155--1||g__GCA-2753275--1||g__GWF2-39-127--1||g__Ga0077545--1||g__Ga0077553--1||g__Ghiorsea--1||g__HA3dbin3--1||g__Haloferax--2||g__Helicobacter_F--1||g__Heliobacillus--1||g__Heliobacterium--1||g__Heliomicrobium--2||g__Hirschia--2||g__Hydrogenophilus--1||g__Iodidimonas--4||g__J084--1||g__JAAYBQ01--1||g__JAAYGT01--1||g__JABEVK01--1||g__JABJKH01--1||g__JACCES01--2||g__JACMPN01--2||g__JACQYA01--1||g__JACRPB01--1||g__JADGAQ01--1||g__JADJOM01--1||g__JAEUHX01--1||g__JAEULV01--2||g__JAEUNJ01--1||g__JAFGJK01--3||g__JAFGNB01--1||g__JAFZMK01--2||g__JAGTRP01--2||g__JAHJCH01--1||g__Kiloniella--5||g__Kordiimonas--1||g__Leptospira_A--25||g__Lysobacter_B--1||g__M55B154--1||g__MVZN01--2||g__Magnetospirillum--1||g__Mariprofundus--4||g__Methylobacterium--9||g__Methylovirgula--1||g__Novimethylophilus--1||g__Novispirillum--1||g__Novosphingopyxis--3||g__Oceanibaculum--1||g__Oceanispirochaeta--1||g__Oryzomicrobium--1||g__PALSA-894--1||g__PFJX01--4||g__PGXY01--1||g__Pacificimonas--3||g__Palsa-1248--1||g__Pararheinheimera--2||g__Parasphingopyxis--6||g__Parasulfuritortus--1||g__Petrocella--3||g__Phreatobacter--1||g__Plasticicumulans_A--1||g__Propionivibrio--5||g__Proteiniborus--1||g__Pseudogulbenkiania--3||g__Pseudolabrys--1||g__QQUJ01--1||g__Qipengyuania--3||g__RBG-16-49-21--2||g__RDXE01--2||g__RFNJ01--1||g__RGIG3528--3||g__RH-AL1--1||g__RZZS01--1||g__Rheinheimera--1||g__Rhizorhabdus--22||g__Rhizorhapis--3||g__Rhodoblastus--5||g__Rhodocyclus--2||g__Rhodospirillum_A--1||g__Rhodovastum--1||g__Rivicola--2||g__Roseibium--1||g__Roseomonas_A--1||g__S0819--1||g__SCN-67-18--1||g__SV1-B22--1||g__SZUA-368--1||g__SZUA-448--1||g__Salinivibrio--4||g__Salisediminibacterium--1||g__Salsuginibacillus--1||g__Savagea--1||g__Sneathiella--1||g__Sphingobium--81||g__Sphingobium_A--3||g__Sphingomicrobium--41||g__Sphingomonas--332||g__Sphingomonas_B--4||g__Sphingomonas_E--5||g__Sphingomonas_G--3||g__Sphingomonas_H--1||g__Sphingomonas_I--3||g__Sphingomonas_K--1||g__Sphingomonas_L--2||g__Sphingomonas_M--1||g__Sphingomonas_N--8||g__Sphingopyxis--61||g__Sphingorhabdus_B--18||g__Sphingorhabdus_C--3||g__Sporosarcina--1||g__Sterolibacterium--1||g__Sulfuritalea--7||g__Telmatospirillum--1||g__Tepidibacillus--1||g__Thalassobaculum--1||g__Thalassospira--19||g__Thauera--7||g__Thauera_A--5||g__Thermicanus--1||g__Thiorhodospira--1||g__UBA11346--1||g__UBA11682--1||g__UBA1258--1||g__UBA1351--2||g__UBA1672--3||g__UBA1712--1||g__UBA1936--1||g__UBA1942--1||g__UBA2033--2||g__UBA2250--2||g__UBA2357--1||g__UBA2705--2||g__UBA3465--1||g__UBA4763--2||g__UBA4802--2||g__UBA5368--1||g__UBA6149--1||g__UBA6259--1||g__UBA9216--1||g__UBA998--1||g__Vallitalea_A--1||g__Vibrio--1||g__WFNF01--1||g__WMHbin3--2||g__XMGL2--1||g__YD0425bin50--1||g__Zoogloea--9:gtdb_order_counter=o__Acetobacterales--5||o__Acidobacteriales--2||o__Anaeromusales--3||o__Azospirillales--9||o__Bacillales_A--2||o__Bacillales_H--3||o__Brevibacillales--3||o__Bryobacterales--1||o__Burkholderiales--122||o__Campylobacterales--4||o__Caulobacterales--5||o__Chitinivibrionales--1||o__Clostridiales--5||o__Competibacterales--1||o__Desulfobacterales--1||o__Dongiales--4||o__Ectothiorhodospirales--1||o__Elsterales--2||o__Enterobacterales--11||o__Eubacteriales--11||o__Flavobacteriales--1||o__GWF2-39-127--1||o__Geminicoccales--1||o__Gemmatimonadales--2||o__Halobacteriales--2||o__Heliobacteriales--4||o__JABEVK01--1||o__JACMPN01--2||o__JC444--1||o__Kiloniellales--5||o__Lachnospirales--13||o__Leptospirales--28||o__Magnetococcales--4||o__Mariprofundales--6||o__Micavibrionales--6||o__Nitrococcales--4||o__Oceanibaculales--1||o__Oscillospirales--1||o__Peptostreptococcales--3||o__Pirellulales--1||o__QQUJ01--1||o__Rhizobiales--41||o__Rhodospirillales--23||o__Rickettsiales--2||o__Sneathiellales--1||o__Sphingomonadales--646||o__Spirochaetales_E--2||o__Synergistales--4||o__Tepidibacillales--2||o__Thalassobaculales--1||o__Thermicanales--1||o__Tissierellales--1||o__UBA11346--1||o__UBA1135--1||o__UBA1280--1||o__UBA4802--14||o__UBA7976--1||o__UBA8366--4||o__Xanthomonadales--1:gtdb_phylum_counter=p__Acidobacteriota--3||p__Bacteroidota--1||p__Campylobacterota--4||p__Cyanobacteria--2||p__Desulfobacterota--1||p__Fibrobacterota--1||p__Firmicutes--11||p__Firmicutes_A--34||p__Firmicutes_B--4||p__Firmicutes_C--3||p__Gemmatimonadota--2||p__Halobacteriota--2||p__Margulisbacteria--1||p__Myxococcota--1||p__Planctomycetota--3||p__Proteobacteria--908||p__Spirochaetota--46||p__Synergistota--4:gtdb_species_counter=s__AWTP1-18 sp003963315--1||s__Accumulibacter phosphatis_B--1||s__Accumulibacter phosphatis_C--1||s__Accumulibacter phosphatis_E--1||s__Accumulibacter phosphatis_H--2||s__Accumulibacter sp000584975--2||s__Accumulibacter sp000585015--1||s__Accumulibacter sp005524045--1||s__Accumulibacter sp016714935--1||s__Accumulibacter sp017592775--1||s__Acetobacterium bakii--1||s__Acetobacterium dehalogenans--1||s__Acetobacterium fimetarium--1||s__Acetobacterium paludosum--1||s__Acetobacterium sp002841405--1||s__Acetobacterium sp003260995--1||s__Acetobacterium sp018903255--1||s__Acetobacterium tundrae--1||s__Acetobacterium wieringae--1||s__Acetobacterium woodii--1||s__Acetobacterium woodii_A--1||s__Acidocella sp003137135--1||s__Acuticoccus sediminis--2||s__Acuticoccus sp016411865--2||s__Acuticoccus yangtzensis--1||s__Aestuariispira insulae--3||s__Afipia sp016201045--1||s__Alg239-R122 sp900537065--1||s__Alkaliphilus_A metalliredigens--1||s__Alkaliphilus_C peptidifermentans--1||s__Allosphingosinicella deserti--1||s__Allosphingosinicella ginsenosidimutans--1||s__Allosphingosinicella humi--2||s__Allosphingosinicella parva--1||s__Allosphingosinicella sp002344055--1||s__Allosphingosinicella sp003347635--1||s__Allosphingosinicella sp004135585--1||s__Allosphingosinicella sp004151485--1||s__Allosphingosinicella sp005882415--1||s__Allosphingosinicella sp005883305--1||s__Allosphingosinicella sp011320075--1||s__Allosphingosinicella sp013816585--1||s__Allosphingosinicella sp016025255--1||s__Allosphingosinicella sp016781555--1||s__Allosphingosinicella sp019232625--1||s__Allosphingosinicella sp019239415--1||s__Allosphingosinicella sp019239785--1||s__Allosphingosinicella sp902806315--2||s__Allosphingosinicella vermicomposti--1||s__Alsobacter metallidurans--1||s__Aminiphilus circumscriptus--1||s__Aminiphilus sp002425685--1||s__Aminomonas paucivorans--1||s__Anaeromusa acidaminophila--2||s__Anaeromusa sp009929485--1||s__Anaerosolibacter carboniphilus--1||s__Aquaspirillum serpens--1||s__Aquimarina macrocephali--1||s__Aquisalimonas asiatica--1||s__Aquisalimonas sp007126095--2||s__Arboricoccus pini--1||s__Aromatoleum buckelii--1||s__Azo-2 sp018906035--1||s__Azoarcus olearius--1||s__Azoarcus sp006496635--1||s__Azoarcus_C communis--1||s__Azoarcus_C communis_A--1||s__Azoarcus_C sp018122735--1||s__Azonexus aromaticus_A--1||s__Azonexus aromaticus_B--1||s__Azonexus denitrificans--1||s__Azonexus fungiphilus--1||s__Azonexus hortensis--1||s__Azonexus hydrophilus--1||s__Azonexus hydrophilus_A--1||s__Azonexus sp002425245--1||s__Azonexus sp002470165--1||s__Azonexus sp002842345--1||s__Azonexus sp003441615--1||s__Azonexus sp003583745--1||s__Azonexus sp004379165--1||s__Azonexus sp008933675--2||s__Azonexus sp012275485--1||s__Azonexus sp012839675--1||s__Azonexus sp013335535--1||s__Azonexus sp016709495--1||s__Azonexus sp018261895--1||s__Azonexus sp018261905--1||s__Azonexus sp018262195--1||s__Azonexus sp900549295--1||s__Azospira oryzae--1||s__Azospira sp003112695--1||s__Azospirillum baldaniorum--1||s__Azospirillum soli--1||s__Azovibrio restrictus--1||s__Azovibrio restrictus_A--1||s__Azovibrio sp002340095--1||s__BB10 sp016744905--1||s__BB28 sp016744535--1||s__BOG-908 sp003133065--1||s__BOG-931 sp003164375--1||s__BOG-933 sp003165295--2||s__BOG-933 sp903920145--1||s__BOG-933 sp903927615--1||s__Bacillus_L sp001310635--1||s__Blastomonas aquatica--1||s__Blastomonas delafieldii_A--1||s__Blastomonas fulva--1||s__Blastomonas natatoria--1||s__Blastomonas sp000331245--1||s__Blastomonas sp000503195--1||s__Blastomonas sp000786215--1||s__Blastomonas ursincola--1||s__Bosea sp001898115--1||s__Bosea sp002220095--1||s__Bosea sp011764485--1||s__Bosea sp900156025--1||s__Bradyrhizobium sp013178945--1||s__Bradyrhizobium sp016219575--1||s__Bradyrhizobium sp900176205--1||s__Brevibacillus_B halotolerans--1||s__Brevibacillus_B laterosporus--1||s__Brevibacillus_B laterosporus_D--1||s__CAG-353 sp017544185--1||s__CAIJXJ01 sp903824575--1||s__CAIRTN01 sp903881515--1||s__CAIVDV01 sp903832055--1||s__CAIVDV01 sp903832475--1||s__CAIYYX01 sp903832735--2||s__CAIYYX01 sp903904605--2||s__CAIZDL01 sp903856295--1||s__CAIZDL01 sp903931735--1||s__CAJAWW01 sp903946745--1||s__CAJBIL01 sp903939665--1||s__Chelatococcus_A caeni--1||s__Chelatococcus_A composti--1||s__Chelatococcus_A sambhunathii--1||s__Clostridium_AI polysaccharolyticum--1||s__Clostridium_AM carboxidivorans--1||s__Clostridium_AM drakei--1||s__Clostridium_AM scatologenes--1||s__Clostridium_AM sp012926525--1||s__Dactylopiibacterium carminicum--1||s__Dactylopiibacterium sp002855595--1||s__Denitratisoma oestradiolicum--1||s__Denitratisoma sp007833355--1||s__Dongia mobilis--1||s__Dongia sp016183985--1||s__Dongia sp016712715--1||s__Dongia sp016794165--1||s__F0540 sp900167505--1||s__FW300-bin19 sp004297825--1||s__Fen-999 sp003158255--1||s__GCA-002733465 sp002733465--2||s__GCA-2696645 sp017792345--1||s__GCA-2746155 sp002746155--1||s__GCA-2753275 sp002753275--1||s__GWF2-39-127 sp003242895--1||s__Ga0077545 sp003347645--1||s__Ga0077553 sp016789905--1||s__Ghiorsea sp002323245--1||s__HA3dbin3 sp015229045--1||s__Haloferax sp009674605--1||s__Haloferax sp009674625--1||s__Helicobacter_F sp003288805--1||s__Heliobacillus mobilis--1||s__Heliobacterium chlorum--1||s__Heliomicrobium gestii--2||s__Hirschia baltica--1||s__Hirschia maritima--1||s__Hydrogenophilus thermoluteolus--1||s__Iodidimonas muriae--2||s__Iodidimonas sp000710935--2||s__J084 sp003695555--1||s__JAAYBQ01 sp012730035--1||s__JAAYGT01 sp012727555--1||s__JABEVK01 sp013044245--1||s__JABJKH01 sp018660465--1||s__JACCES01 sp012512545--1||s__JACCES01 sp013416455--1||s__JACMPN01 sp014377495--2||s__JACQYA01 sp016208425--1||s__JACRPB01 sp016214175--1||s__JADGAQ01 sp015231925--1||s__JADJOM01 sp016713435--1||s__JAEUHX01 sp016792805--1||s__JAEULV01 sp016793065--2||s__JAEUNJ01 sp016791145--1||s__JAFGJK01 sp016929135--3||s__JAFGNB01 sp016930275--1||s__JAFZMK01 sp017444505--1||s__JAFZMK01 sp017553285--1||s__JAGTRP01 sp018261935--2||s__JAHJCH01 sp018813065--1||s__Kiloniella laminaria--1||s__Kiloniella litopenaei--1||s__Kiloniella majae--1||s__Kiloniella sp900313065--1||s__Kiloniella spongiae--1||s__Kordiimonas sp016765035--1||s__Leptospira_A bandrabouensis--1||s__Leptospira_A biflexa--1||s__Leptospira_A bourretii--1||s__Leptospira_A bouyouniensis--1||s__Leptospira_A brenneri--1||s__Leptospira_A congkakensis--1||s__Leptospira_A ellinghausenii--1||s__Leptospira_A harrisiae--1||s__Leptospira_A jelokensis--1||s__Leptospira_A kanakyensis--1||s__Leptospira_A kemamanensis--1||s__Leptospira_A levettii--1||s__Leptospira_A meyeri--1||s__Leptospira_A montravelensis--1||s__Leptospira_A mtsangambouensis--1||s__Leptospira_A noumeaensis--1||s__Leptospira_A perdikensis--1||s__Leptospira_A ryugenii--1||s__Leptospira_A sp016742255--1||s__Leptospira_A sp016918735--1||s__Leptospira_A sp016919165--1||s__Leptospira_A terpstrae--1||s__Leptospira_A vanthielii--1||s__Leptospira_A wolbachii--1||s__Leptospira_A yanagawae--1||s__Lysobacter_B sp018242405--1||s__M55B154 sp018399855--1||s__MVZN01 sp017998475--1||s__MVZN01 sp018263175--1||s__Magnetospirillum sp014380005--1||s__Mariprofundus micogutta--1||s__Mariprofundus sp002791575--1||s__Mariprofundus sp003665155--1||s__Mariprofundus sp013387475--1||s__Methylobacterium bullatum--1||s__Methylobacterium gossipiicola--1||s__Methylobacterium sp001422375--1||s__Methylobacterium sp001422815--1||s__Methylobacterium sp001422985--1||s__Methylobacterium sp001423085--1||s__Methylobacterium sp001423265--1||s__Methylobacterium sp001423295--1||s__Methylobacterium sp001424705--1||s__Methylovirgula ligni--1||s__Novimethylophilus kurashikiensis--1||s__Novispirillum itersonii_A--1||s__Novosphingopyxis baekryungensis--1||s__Novosphingopyxis sp002683755--2||s__Oceanibaculum sp018823745--1||s__Oceanispirochaeta sp002408085--1||s__Oryzomicrobium terrae--1||s__PALSA-894 sp003140315--1||s__PFJX01 sp002281555--1||s__PFJX01 sp016873935--1||s__PFJX01 sp903835655--1||s__PFJX01 sp903918705--1||s__PGXY01 sp002839375--1||s__Pacificimonas flava--1||s__Pacificimonas flava_A--1||s__Pacificimonas sp019204005--1||s__Palsa-1248 sp003152485--1||s__Pararheinheimera sp004005375--2||s__Parasphingopyxis algicola--1||s__Parasphingopyxis lamellibrachiae--1||s__Parasphingopyxis sp013378055--1||s__Parasphingopyxis sp014237875--1||s__Parasphingopyxis sp014380205--1||s__Parasphingopyxis sp905479515--1||s__Parasulfuritortus sp013335435--1||s__Petrocella atlantisensis--1||s__Petrocella sp002841435--1||s__Petrocella sp002841495--1||s__Phreatobacter oligotrophus--1||s__Plasticicumulans_A lactativorans--1||s__Propionivibrio sp018262095--1||s__Propionivibrio sp903886975--1||s__Propionivibrio sp903910495--1||s__Propionivibrio sp903917505--1||s__Propionivibrio sp907163075--1||s__Proteiniborus ethanoligenes--1||s__Pseudogulbenkiania ferrooxidans_A--1||s__Pseudogulbenkiania sp000527175--2||s__Pseudolabrys sp003152455--1||s__QQUJ01 sp008501635--1||s__Qipengyuania mangrovi--1||s__Qipengyuania sp001635685--1||s__Qipengyuania sp009993605--1||s__RBG-16-49-21 sp016928865--1||s__RBG-16-49-21 sp017999915--1||s__RDXE01 sp004292755--1||s__RDXE01 sp013297545--1||s__RFNJ01 sp009927255--1||s__RGIG3528 sp016287675--1||s__RGIG3528 sp016287765--1||s__RGIG3528 sp017444675--1||s__RH-AL1 sp901457705--1||s__RZZS01 sp009929775--1||s__Rheinheimera pleomorphica--1||s__Rhizorhabdus crocodyli--1||s__Rhizorhabdus dicambivorans--2||s__Rhizorhabdus histidinilytica--2||s__Rhizorhabdus montanisoli--1||s__Rhizorhabdus sp000971055--2||s__Rhizorhabdus sp001015195--1||s__Rhizorhabdus sp001428605--2||s__Rhizorhabdus sp001429065--2||s__Rhizorhabdus sp004297635--2||s__Rhizorhabdus sp011044255--2||s__Rhizorhabdus sp018006725--1||s__Rhizorhabdus sp900101455--1||s__Rhizorhabdus wittichii--2||s__Rhizorhabdus wittichii_A--1||s__Rhizorhapis sp016650315--1||s__Rhizorhapis suberifaciens--2||s__Rhodoblastus acidophilus--1||s__Rhodoblastus acidophilus_A--1||s__Rhodoblastus acidophilus_B--1||s__Rhodoblastus sp903903185--1||s__Rhodoblastus sphagnicola--1||s__Rhodocyclus tenuis--1||s__Rhodocyclus tenuis_A--1||s__Rhodospirillum_A centenum--1||s__Rhodovastum atsumiense--1||s__Rivicola pingtungensis--1||s__Rivicola sp002002905--1||s__Roseibium alexandrii--1||s__Roseomonas_A frigidaquae--1||s__S0819 sp009295635--1||s__SCN-67-18 sp001724715--1||s__SV1-B22 sp018398915--1||s__SZUA-368 sp003246505--1||s__SZUA-448 sp003249225--1||s__Salinivibrio costicola--1||s__Salinivibrio kushneri--1||s__Salinivibrio socompensis--1||s__Salinivibrio sp900141775--1||s__Salisediminibacterium selenitireducens--1||s__Salsuginibacillus halophilus--1||s__Savagea serpentis--1||s__Sneathiella sp002428885--1||s__Sphingobium abikonense--1||s__Sphingobium algorifonticola--1||s__Sphingobium amiense--1||s__Sphingobium baderi_A--1||s__Sphingobium barthaii_A--1||s__Sphingobium bisphenolivorans--1||s__Sphingobium chlorophenolicum--1||s__Sphingobium chungbukense--1||s__Sphingobium cloacae--1||s__Sphingobium cupriresistens--1||s__Sphingobium estronivorans--1||s__Sphingobium faniae--1||s__Sphingobium fluviale--1||s__Sphingobium fontiphilum--1||s__Sphingobium fuliginis--1||s__Sphingobium herbicidovorans--1||s__Sphingobium indicum--1||s__Sphingobium japonicum_C--1||s__Sphingobium jiangsuense--1||s__Sphingobium lactosutens--1||s__Sphingobium lactosutens_A--1||s__Sphingobium limneticum--1||s__Sphingobium phenoxybenzoativorans--1||s__Sphingobium psychrophilum--1||s__Sphingobium quisquiliarum--1||s__Sphingobium scionense--1||s__Sphingobium sp000153545--1||s__Sphingobium sp000281715--1||s__Sphingobium sp000283515--2||s__Sphingobium sp000508185--1||s__Sphingobium sp000588875--1||s__Sphingobium sp001421665--1||s__Sphingobium sp001556865--1||s__Sphingobium sp001563265--1||s__Sphingobium sp001563285--1||s__Sphingobium sp001650725--1||s__Sphingobium sp001658005--1||s__Sphingobium sp001713415--1||s__Sphingobium sp001899715--1||s__Sphingobium sp002312805--1||s__Sphingobium sp002457415--1||s__Sphingobium sp002953135--1||s__Sphingobium sp003248505--1||s__Sphingobium sp003591655--1||s__Sphingobium sp006226685--1||s__Sphingobium sp009720145--1||s__Sphingobium sp013375535--1||s__Sphingobium sp013375555--1||s__Sphingobium sp013822485--1||s__Sphingobium sp013911745--1||s__Sphingobium sp014201265--1||s__Sphingobium sp014203965--1||s__Sphingobium sp014280435--1||s__Sphingobium sp014873695--1||s__Sphingobium sp015693305--1||s__Sphingobium sp016000085--1||s__Sphingobium sp016463275--1||s__Sphingobium sp017304105--2||s__Sphingobium sp017304655--2||s__Sphingobium sp017744605--1||s__Sphingobium sp017745115--2||s__Sphingobium sp017984895--1||s__Sphingobium sp018603885--2||s__Sphingobium sp018823325--1||s__Sphingobium sp019097845--1||s__Sphingobium sp900013425--1||s__Sphingobium sp900109095--1||s__Sphingobium sp900111125--1||s__Sphingobium sp900218065--1||s__Sphingobium subterraneum--2||s__Sphingobium ummariense--1||s__Sphingobium vermicomposti--1||s__Sphingobium wenxiniae--1||s__Sphingobium xenophagum--1||s__Sphingobium yanoikuyae--1||s__Sphingobium_A boeckii--1||s__Sphingobium_A sp003590775--2||s__Sphingomicrobium astaxanthinifaciens--1||s__Sphingomicrobium daechungense--1||s__Sphingomicrobium edaphi--1||s__Sphingomicrobium ginsengisoli--1||s__Sphingomicrobium jaspsi--2||s__Sphingomicrobium kaistense--1||s__Sphingomicrobium lutaoense--1||s__Sphingomicrobium lutea--1||s__Sphingomicrobium mesophila--1||s__Sphingomicrobium piscis--1||s__Sphingomicrobium rhizophilum--1||s__Sphingomicrobium sediminicola--1||s__Sphingomicrobium sinipercae--1||s__Sphingomicrobium sp000620665--1||s__Sphingomicrobium sp003097155--2||s__Sphingomicrobium sp003970925--1||s__Sphingomicrobium sp004282935--1||s__Sphingomicrobium sp009720245--1||s__Sphingomicrobium sp011053295--1||s__Sphingomicrobium sp011301715--1||s__Sphingomicrobium sp013361785--1||s__Sphingomicrobium sp013812805--1||s__Sphingomicrobium sp013812825--1||s__Sphingomicrobium sp013816595--1||s__Sphingomicrobium sp013816785--1||s__Sphingomicrobium sp013817375--1||s__Sphingomicrobium sp014352855--1||s__Sphingomicrobium sp014873375--1||s__Sphingomicrobium sp014873475--1||s__Sphingomicrobium sp014873795--1||s__Sphingomicrobium sp016924655--1||s__Sphingomicrobium sp019242355--1||s__Sphingomicrobium sp019247755--1||s__Sphingomicrobium sp902806265--1||s__Sphingomicrobium sp902806275--1||s__Sphingomicrobium sp902806285--1||s__Sphingomicrobium sp902806295--1||s__Sphingomicrobium xanthus--2||s__Sphingomonas abaci--2||s__Sphingomonas adhaesiva--2||s__Sphingomonas aeriglobus--2||s__Sphingomonas aerolata--2||s__Sphingomonas aerophila--3||s__Sphingomonas albertensis--2||s__Sphingomonas alpina--3||s__Sphingomonas alpina_A--3||s__Sphingomonas aquatilis--2||s__Sphingomonas asaccharolytica--1||s__Sphingomonas aurantiaca--2||s__Sphingomonas azotifigens--2||s__Sphingomonas caeni--2||s__Sphingomonas carotinifaciens--2||s__Sphingomonas dokdonensis--2||s__Sphingomonas echinoides--2||s__Sphingomonas elodea_A--1||s__Sphingomonas endophytica--2||s__Sphingomonas endophytica_A--2||s__Sphingomonas excrementigallinarum--1||s__Sphingomonas faeni--2||s__Sphingomonas gei--2||s__Sphingomonas gellani--1||s__Sphingomonas gilva--2||s__Sphingomonas ginsenosidimutans--2||s__Sphingomonas ginsenosidivorax--2||s__Sphingomonas glacialis--2||s__Sphingomonas glacialis_A--2||s__Sphingomonas guangdongensis--1||s__Sphingomonas hankookensis--1||s__Sphingomonas hengshuiensis--2||s__Sphingomonas hengshuiensis_A--1||s__Sphingomonas hominis--1||s__Sphingomonas insulae--3||s__Sphingomonas japonica--2||s__Sphingomonas jeddahensis--2||s__Sphingomonas jinjuensis--2||s__Sphingomonas koreensis--2||s__Sphingomonas koreensis_A--2||s__Sphingomonas kyeonggiensis--2||s__Sphingomonas kyeonggiensis_A--2||s__Sphingomonas leidyi--1||s__Sphingomonas lenta--4||s__Sphingomonas melonis_A--2||s__Sphingomonas metalli--1||s__Sphingomonas mucosissima--2||s__Sphingomonas naasensis--2||s__Sphingomonas olei--2||s__Sphingomonas oligophenolica--2||s__Sphingomonas pacifica--2||s__Sphingomonas palmae--1||s__Sphingomonas panacisoli--2||s__Sphingomonas parapaucimobilis--1||s__Sphingomonas paucimobilis--1||s__Sphingomonas phyllosphaerae--2||s__Sphingomonas phyllosphaerae_B--3||s__Sphingomonas pituitosa--2||s__Sphingomonas pokkalii--1||s__Sphingomonas populi--1||s__Sphingomonas portus--2||s__Sphingomonas pseudosanguinis--1||s__Sphingomonas psychrolutea--2||s__Sphingomonas rubra--1||s__Sphingomonas sanguinis--1||s__Sphingomonas sanguinis_B--1||s__Sphingomonas sediminis--2||s__Sphingomonas sp000241485--2||s__Sphingomonas sp000251145--2||s__Sphingomonas sp000282895--2||s__Sphingomonas sp000382485--1||s__Sphingomonas sp000632225--2||s__Sphingomonas sp000712135--2||s__Sphingomonas sp000786205--1||s__Sphingomonas sp000797515--1||s__Sphingomonas sp000803065--3||s__Sphingomonas sp001421245--2||s__Sphingomonas sp001421355--1||s__Sphingomonas sp001421415--1||s__Sphingomonas sp001421505--2||s__Sphingomonas sp001421535--2||s__Sphingomonas sp001421715--1||s__Sphingomonas sp001421745--2||s__Sphingomonas sp001421765--2||s__Sphingomonas sp001421785--2||s__Sphingomonas sp001421805--2||s__Sphingomonas sp001421965--2||s__Sphingomonas sp001421995--2||s__Sphingomonas sp001422045--2||s__Sphingomonas sp001423765--2||s__Sphingomonas sp001423845--2||s__Sphingomonas sp001424005--2||s__Sphingomonas sp001425385--1||s__Sphingomonas sp001426195--2||s__Sphingomonas sp001464615--3||s__Sphingomonas sp001555965--2||s__Sphingomonas sp001556185--3||s__Sphingomonas sp001557215--2||s__Sphingomonas sp001650735--1||s__Sphingomonas sp001897375--1||s__Sphingomonas sp002002925--2||s__Sphingomonas sp002083435--2||s__Sphingomonas sp002083475--2||s__Sphingomonas sp002083655--3||s__Sphingomonas sp002117915--2||s__Sphingomonas sp002127225--1||s__Sphingomonas sp002280555--2||s__Sphingomonas sp002280565--2||s__Sphingomonas sp002281535--3||s__Sphingomonas sp002292295--2||s__Sphingomonas sp002403415--2||s__Sphingomonas sp002707985--2||s__Sphingomonas sp002796605--2||s__Sphingomonas sp002863155--2||s__Sphingomonas sp003050745--2||s__Sphingomonas sp003075315--2||s__Sphingomonas sp003096895--2||s__Sphingomonas sp003345355--2||s__Sphingomonas sp003355005--2||s__Sphingomonas sp003610375--2||s__Sphingomonas sp003688595--2||s__Sphingomonas sp003688625--2||s__Sphingomonas sp003946805--1||s__Sphingomonas sp003951315--1||s__Sphingomonas sp004101245--2||s__Sphingomonas sp004173185--2||s__Sphingomonas sp004340945--2||s__Sphingomonas sp004340965--2||s__Sphingomonas sp004341085--2||s__Sphingomonas sp004345855--1||s__Sphingomonas sp004795835--1||s__Sphingomonas sp004799495--1||s__Sphingomonas sp005144715--2||s__Sphingomonas sp005502745--1||s__Sphingomonas sp005503355--2||s__Sphingomonas sp007833215--2||s__Sphingomonas sp011057975--2||s__Sphingomonas sp012035195--3||s__Sphingomonas sp012650175--2||s__Sphingomonas sp012927115--3||s__Sphingomonas sp013344685--1||s__Sphingomonas sp013374095--2||s__Sphingomonas sp013374115--2||s__Sphingomonas sp013416555--2||s__Sphingomonas sp013822915--1||s__Sphingomonas sp014193845--1||s__Sphingomonas sp014194975--2||s__Sphingomonas sp014217605--2||s__Sphingomonas sp014334115--2||s__Sphingomonas sp014489075--2||s__Sphingomonas sp014841615--1||s__Sphingomonas sp014842075--1||s__Sphingomonas sp016107325--1||s__Sphingomonas sp016427505--2||s__Sphingomonas sp016743815--2||s__Sphingomonas sp016820445--1||s__Sphingomonas sp017304615--2||s__Sphingomonas sp017418975--1||s__Sphingomonas sp017744835--1||s__Sphingomonas sp017745215--3||s__Sphingomonas sp018122655--1||s__Sphingomonas sp018139225--2||s__Sphingomonas sp018240825--1||s__Sphingomonas sp018449795--1||s__Sphingomonas sp900109205--2||s__Sphingomonas sp900114095--2||s__Sphingomonas sp900115295--2||s__Sphingomonas sp902498785--2||s__Sphingomonas sp902506455--2||s__Sphingomonas sp902506605--2||s__Sphingomonas sp902826325--1||s__Sphingomonas sp903643035--2||s__Sphingomonas sp903643065--1||s__Sphingomonas sp903644135--1||s__Sphingomonas sp903884945--3||s__Sphingomonas spermidinifaciens--1||s__Sphingomonas taxi--2||s__Sphingomonas taxi_A--1||s__Sphingomonas taxi_B--2||s__Sphingomonas trueperi--2||s__Sphingomonas trueperi_A--2||s__Sphingomonas turrisvirgatae--2||s__Sphingomonas xinjiangensis--2||s__Sphingomonas yabuuchiae--1||s__Sphingomonas yabuuchiae_A--1||s__Sphingomonas yantingensis--1||s__Sphingomonas zeae--1||s__Sphingomonas_B changbaiensis--1||s__Sphingomonas_B horti--1||s__Sphingomonas_B sp013044515--1||s__Sphingomonas_B sp018240865--1||s__Sphingomonas_E fennica--1||s__Sphingomonas_E laterariae--2||s__Sphingomonas_E sp002151445--2||s__Sphingomonas_G montana--1||s__Sphingomonas_G solaris--1||s__Sphingomonas_G sp009739515--1||s__Sphingomonas_H oleivorans--1||s__Sphingomonas_I sp003248515--1||s__Sphingomonas_I sp013113735--1||s__Sphingomonas_I vulcanisoli--1||s__Sphingomonas_K jejuensis--1||s__Sphingomonas_L sanxanigenens_A--1||s__Sphingomonas_L sp004796535--1||s__Sphingomonas_M formosensis--1||s__Sphingomonas_N chungangi--2||s__Sphingomonas_N oligoaromativorans--1||s__Sphingomonas_N sp000333335--2||s__Sphingomonas_N sp000383095--1||s__Sphingomonas_N sp019239915--1||s__Sphingomonas_N sp903871605--1||s__Sphingopyxis alaskensis--1||s__Sphingopyxis bauzanensis--1||s__Sphingopyxis flava--1||s__Sphingopyxis fribergensis--1||s__Sphingopyxis granuli--1||s__Sphingopyxis indica--1||s__Sphingopyxis italica--1||s__Sphingopyxis lacunae--1||s__Sphingopyxis lindanitolerans--1||s__Sphingopyxis macrogoltabida--1||s__Sphingopyxis macrogoltabida_A--1||s__Sphingopyxis macrogoltabida_B--1||s__Sphingopyxis microcysteis--1||s__Sphingopyxis panaciterrae--1||s__Sphingopyxis panaciterrulae--1||s__Sphingopyxis soli--1||s__Sphingopyxis solisilvae--1||s__Sphingopyxis sp000756375--1||s__Sphingopyxis sp000756385--1||s__Sphingopyxis sp000763945--1||s__Sphingopyxis sp001047015--1||s__Sphingopyxis sp001278035--2||s__Sphingopyxis sp001427085--1||s__Sphingopyxis sp001427105--1||s__Sphingopyxis sp001468225--1||s__Sphingopyxis sp001468265--1||s__Sphingopyxis sp001468285--1||s__Sphingopyxis sp001468395--1||s__Sphingopyxis sp001468465--1||s__Sphingopyxis sp001830555--1||s__Sphingopyxis sp001984035--1||s__Sphingopyxis sp001990265--1||s__Sphingopyxis sp002277025--1||s__Sphingopyxis sp002454115--1||s__Sphingopyxis sp003609815--1||s__Sphingopyxis sp003609835--1||s__Sphingopyxis sp004795895--1||s__Sphingopyxis sp005502465--1||s__Sphingopyxis sp005503165--1||s__Sphingopyxis sp005503215--1||s__Sphingopyxis sp012035435--1||s__Sphingopyxis sp013410105--1||s__Sphingopyxis sp013821905--1||s__Sphingopyxis sp013911715--1||s__Sphingopyxis sp014207235--1||s__Sphingopyxis sp014595975--1||s__Sphingopyxis sp014873485--1||s__Sphingopyxis sp016463225--1||s__Sphingopyxis sp016463645--1||s__Sphingopyxis sp016704835--1||s__Sphingopyxis sp016734905--1||s__Sphingopyxis sp016793775--1||s__Sphingopyxis sp016793825--1||s__Sphingopyxis sp017309275--1||s__Sphingopyxis sp017745175--1||s__Sphingopyxis sp018823905--1||s__Sphingopyxis sp900078365--1||s__Sphingopyxis sp900108295--1||s__Sphingopyxis terrae--1||s__Sphingopyxis witflariensis--1||s__Sphingorhabdus_B contaminans--1||s__Sphingorhabdus_B lacus--1||s__Sphingorhabdus_B profundilacus--1||s__Sphingorhabdus_B rigui--1||s__Sphingorhabdus_B sp001464315--1||s__Sphingorhabdus_B sp001889025--1||s__Sphingorhabdus_B sp002255985--1||s__Sphingorhabdus_B sp002282385--1||s__Sphingorhabdus_B sp002299195--1||s__Sphingorhabdus_B sp002479765--1||s__Sphingorhabdus_B sp003367235--1||s__Sphingorhabdus_B sp012032285--2||s__Sphingorhabdus_B sp013297725--1||s__Sphingorhabdus_B sp013823985--1||s__Sphingorhabdus_B sp016720115--1||s__Sphingorhabdus_B sp016742125--1||s__Sphingorhabdus_B sp017987825--1||s__Sphingorhabdus_C soli--2||s__Sphingorhabdus_C sp009993585--1||s__Sporosarcina limicola--1||s__Sterolibacterium sp018061005--1||s__Sulfuritalea sp016192435--1||s__Sulfuritalea sp016235805--1||s__Sulfuritalea sp016712985--1||s__Sulfuritalea sp016716965--1||s__Sulfuritalea sp017302275--1||s__Sulfuritalea sp903848955--1||s__Sulfuritalea sp903933395--1||s__Telmatospirillum sp013349665--1||s__Tepidibacillus fermentans--1||s__Thalassobaculum litoreum--1||s__Thalassospira alkalitolerans--1||s__Thalassospira australica--1||s__Thalassospira indica--1||s__Thalassospira lohafexi--1||s__Thalassospira lucentensis--1||s__Thalassospira lucentensis_A--1||s__Thalassospira lucentensis_B--1||s__Thalassospira povalilytica--1||s__Thalassospira profundimaris--1||s__Thalassospira profundimaris_C--1||s__Thalassospira profundimaris_D--1||s__Thalassospira sp000948415--1||s__Thalassospira sp002115785--1||s__Thalassospira sp002709775--1||s__Thalassospira sp011806525--1||s__Thalassospira sp017922435--1||s__Thalassospira tepidiphila--1||s__Thalassospira xiamenensis--1||s__Thalassospira xianhensis--1||s__Thauera humireducens--1||s__Thauera sp004295105--1||s__Thauera sp009469595--1||s__Thauera sp017302295--1||s__Thauera sp018240585--1||s__Thauera sp018240785--1||s__Thauera terpenica--1||s__Thauera_A hydrothermalis--1||s__Thauera_A nasutitermitis--1||s__Thauera_A rhizosphaerae--1||s__Thauera_A sp003034845--1||s__Thauera_A sp014489115--1||s__Thermicanus aegyptius--1||s__Thiorhodospira sibirica--1||s__UBA11346 sp017302815--1||s__UBA11682 sp003455945--1||s__UBA1258 sp016291405--1||s__UBA1351 sp002342805--1||s__UBA1351 sp002382805--1||s__UBA1672 sp002747015--2||s__UBA1672 sp018399685--1||s__UBA1712 sp002317245--1||s__UBA1936 sp002336985--1||s__UBA1942 sp009773395--1||s__UBA2033 sp002333425--1||s__UBA2033 sp016711485--1||s__UBA2250 sp903930805--1||s__UBA2250 sp903950295--1||s__UBA2357 sp016790005--1||s__UBA2705 sp002354205--1||s__UBA2705 sp002690045--1||s__UBA3465 sp002729885--1||s__UBA4763 sp002403455--2||s__UBA4802 sp002328585--1||s__UBA4802 sp011332585--1||s__UBA5368 sp002407865--1||s__UBA6149 sp002423155--1||s__UBA6259 sp002441135--1||s__UBA9216 sp016839055--1||s__UBA998 sp002291925--1||s__Vallitalea_A okinawensis--1||s__Vibrio sp002342685--1||s__WFNF01 sp015488775--1||s__WMHbin3 sp015228895--2||s__XMGL2 sp018863195--1||s__YD0425bin50 sp002753105--1||s__Zoogloea ramigera--1||s__Zoogloea sp002028455--1||s__Zoogloea sp009026175--1||s__Zoogloea sp012927165--1||s__Zoogloea sp016720685--1||s__Zoogloea sp016789125--1||s__Zoogloea sp018241665--1||s__Zoogloea sp018241685--1||s__Zoogloea sp018241725--1:heptad_counter=MCP-24H--233||MCP-28H--22||MCP-34H--3||MCP-36H--14||MCP-38H--6652||MCP-40H--127||MCP-42H--3||MCP-44H--668||MCP-48H--2||MCP-52H--1||MCP-58H--9:lbd_counter=:lca_tree=d__Bacteria:length_avg=134.7587184576127:length_max=196.0:length_min=42.0:length_std=25.085071758512676:length_sum=475294.0:mismatch_avg=13.607031471505529:mismatch_max=105.0:mismatch_min=0.0:mismatch_std=12.630592308314382:mismatch_sum=47992.0:name=N985173:qcovhsp_avg=99.51199319535017:qcovhsp_max=100.0:qcovhsp_min=95.0:qcovhsp_std=0.9476368027255726:qcovhsp_sum=350978.80000000005:qend_avg=134.81825914374824:qend_max=196.0:qend_min=42.0:qend_std=25.00642290783005:qend_sum=475504.0:qstart_avg=1.2548908420754181:qstart_max=8.0:qstart_min=1.0:qstart_std=0.7819310007259311:qstart_sum=4426.0:ref_name_counter=GB_GCA_001724715.1_protein.faa_MEFG01000027.1_175@PF00015_full_PFAM.169.437--4||GB_GCA_001897375.1_protein.faa_MKSU01000009.1_127@PF00015_full_PFAM.252.415--1||GB_GCA_002280555.1_protein.faa_NCEE01000023.1_31@PF00015_full_PFAM.253.419--5||GB_GCA_002434505.1_protein.faa_DJKE01000012.1_487@PF00015_full_PFAM.394.573--1||GB_GCA_002454115.1_protein.faa_DKIH01000006.1_148@PF00015_full_PFAM.251.430--55||GB_GCA_002707985.1_protein.faa_PAOI01000023.1_18@PF00015_full_PFAM.258.427--1||GB_GCA_003140315.1_protein.faa_PLJS01000201.1_5@PF00015_full_PFAM.481.657--4||GB_GCA_003240795.1_protein.faa_QFNK01000163.1_4@PF00015_full_PFAM.557.700--1||GB_GCA_003240855.1_protein.faa_QFNN01000084.1_7@PF00015_full_PFAM.254.438--21||GB_GCA_004173185.1_protein.faa_SEFZ01000013.1_8@PF00015_full_PFAM.256.427--3||GB_GCA_005503165.1_protein.faa_SCNT01000013.1_52@PF00015_full_PFAM.203.436--3||GB_GCA_005883305.1_protein.faa_VBAC01000001.1_7@PF00015_full_PFAM.245.427--1||GB_GCA_006226685.1_protein.faa_SBGG01000098.1_29@PF00015_full_PFAM.150.430--1||GB_GCA_011053295.1_protein.faa_DSOG01000018.1_2@PF00015_full_PFAM.225.395--417||GB_GCA_013361785.1_protein.faa_JABFXK010000078.1_21@PF00015_full_PFAM.233.398--73||GB_GCA_013377085.1_protein.faa_JACAAX010000009.1_83@PF00015_full_PFAM.375.552--2||GB_GCA_013812805.1_protein.faa_JACCSV010000227.1_4@PF00015_full_PFAM.239.408--5||GB_GCA_013812825.1_protein.faa_JACCSU010000029.1_10@PF00015_full_PFAM.232.396--50||GB_GCA_013816585.1_protein.faa_JACDEE010000004.1_152@PF00015_full_PFAM.244.431--1||GB_GCA_013816595.1_protein.faa_JACDEB010000013.1_30@PF00015_full_PFAM.13.205--79||GB_GCA_013817375.1_protein.faa_JACDCV010000092.1_2@PF00015_full_PFAM.230.401--45||GB_GCA_013911745.1_protein.faa_JACESO010000037.1_1@PF00015_full_PFAM.19.200--177||GB_GCA_016195145.1_protein.faa_JACQAF010000257.1_10@PF00015_full_PFAM.371.545--1||GB_GCA_016201085.1_protein.faa_JACQDO010000377.1_1@PF00015_full_PFAM.461.647--1||GB_GCA_016210825.1_protein.faa_JACQTM010000266.1_5@PF00015_full_PFAM.366.534--1||GB_GCA_016463225.1_protein.faa_JAEMRT010000021.1_54@PF00015_full_PFAM.251.430--2||GB_GCA_016704835.1_protein.faa_JADIZJ010000005.1_295@PF00015_full_PFAM.251.430--3||GB_GCA_016712715.1_protein.faa_JADJQM010000002.1_531@PF00015_full_PFAM.465.633--2||GB_GCA_016742125.1_protein.faa_JACVCM010000059.1_4@PF00015_full_PFAM.249.427--1||GB_GCA_016765515.1_protein.faa_JAESPT010000072.1_1@PF00015_full_PFAM.569.745--1||GB_GCA_016781555.1_protein.faa_JADDQD010000095.1_4@PF00015_full_PFAM.251.423--1||GB_GCA_016794165.1_protein.faa_JAEUKV010000064.1_3@PF00015_full_PFAM.463.638--1||GB_GCA_016937315.1_protein.faa_JAFGWD010000119.1_3@PF00015_full_PFAM.142.315--2||GB_GCA_017304105.1_protein.faa_JAFKLU010000093.1_16@PF00015_full_PFAM.241.415--4||GB_GCA_017309275.1_protein.faa_JAFKLT010000041.1_71@PF00015_full_PFAM.252.436--31||GB_GCA_018122655.1_protein.faa_JAGRQC010000002.1_552@PF00015_full_PFAM.234.441--2||GB_GCA_018240825.1_protein.faa_JAFEEZ010000213.1_8@PF00015_full_PFAM.15.207--1||GB_GCA_018654745.1_protein.faa_JABILA010000065.1_19@PF00015_full_PFAM.503.706--2||GB_GCA_019239915.1_protein.faa_JAFAZF010000063.1_76@PF00015_full_PFAM.257.437--1||GB_GCA_019242355.1_protein.faa_JAFAVR010000265.1_15@PF00015_full_PFAM.230.399--12||GB_GCA_019247755.1_protein.faa_JAFBAM010000224.1_1@PF00015_full_PFAM.14.190--163||GB_GCA_900078365.1_protein.faa_LT598653.1_250@PF00015_full_PFAM.250.439--4||GB_GCA_902806265.1_protein.faa_CADCVZ010000027.1_22@PF00015_full_PFAM.229.394--86||GB_GCA_902806275.1_protein.faa_CADCVY010000046.1_4@PF00015_full_PFAM.229.396--410||GB_GCA_902806285.1_protein.faa_CADCWA010000203.1_22@PF00015_full_PFAM.147.400--9||GB_GCA_902806315.1_protein.faa_CADCWD010000083.1_1@PF00015_full_PFAM.1.136--2||GB_GCA_903878085.1_protein.faa_CAIRGJ010000021.1_7@PF00015_full_PFAM.252.420--1||GB_GCA_903884945.1_protein.faa_CAISGR010000105.1_3@PF00015_full_PFAM.253.408--1||RS_GCF_000009985.1_protein.faa_NC_007626.1_3960@PF00015_full_PFAM.365.542--1||RS_GCF_000016765.1_protein.faa_NC_009511.1_1335@PF00015_full_PFAM.177.386--10||RS_GCF_000016765.1_protein.faa_NC_009511.1_4683@PF00015_full_PFAM.220.422--1||RS_GCF_000281715.1_protein.faa_NZ_AJVL01000061.1_32@PF00015_full_PFAM.232.405--2||RS_GCF_000283515.1_protein.faa_NC_015976.1_1186@PF00015_full_PFAM.242.415--9||RS_GCF_000342165.1_protein.faa_NZ_AMRV01000001.1_519@PF00015_full_PFAM.152.440--2||RS_GCF_000364705.1_protein.faa_NZ_AQOH01000036.1_4@PF00015_full_PFAM.442.616--1||RS_GCF_000367345.1_protein.faa_NZ_BARE01000002.1_17@PF00015_full_PFAM.180.423--1||RS_GCF_000383415.1_protein.faa_NZ_KB911258.1_432@PF00015_full_PFAM.381.553--1||RS_GCF_000412635.1_protein.faa_NZ_ASTG01000002.1_67@PF00015_full_PFAM.149.417--11||RS_GCF_000585415.1_protein.faa_NZ_KK073876.1_790@PF00015_full_PFAM.245.411--30||RS_GCF_000620665.1_protein.faa_NZ_JIAU01000008.1_99@PF00015_full_PFAM.231.402--3||RS_GCF_000632225.1_protein.faa_NZ_JFYV01000004.1_85@PF00015_full_PFAM.247.413--2||RS_GCF_000712135.1_protein.faa_NZ_JOOE01000003.1_107@PF00015_full_PFAM.152.428--18||RS_GCF_000744515.1_protein.faa_NZ_JQMC01000017.1_22@PF00015_full_PFAM.226.417--2||RS_GCF_000803065.1_protein.faa_NZ_JSXI01000016.1_279@PF00015_full_PFAM.163.438--1||RS_GCF_000936425.1_protein.faa_NZ_AVFK01000001.1_123@PF00015_full_PFAM.453.619--2||RS_GCF_000936425.1_protein.faa_NZ_AVFK01000002.1_232@PF00015_full_PFAM.667.840--1||RS_GCF_000971055.1_protein.faa_NZ_LARW01000097.1_10@PF00015_full_PFAM.170.419--12||RS_GCF_001421535.1_protein.faa_NZ_LMKN01000001.1_700@PF00015_full_PFAM.287.457--1||RS_GCF_001421765.1_protein.faa_NZ_LMLA01000001.1_43@PF00015_full_PFAM.250.418--146||RS_GCF_001421995.1_protein.faa_NZ_LMLS01000001.1_329@PF00015_full_PFAM.252.418--1||RS_GCF_001422815.1_protein.faa_NZ_LMMP01000008.1_77@PF00015_full_PFAM.499.680--9||RS_GCF_001422985.1_protein.faa_NZ_LMNL01000034.1_327@PF00015_full_PFAM.367.541--1||RS_GCF_001425385.1_protein.faa_NZ_LMQO01000002.1_44@PF00015_full_PFAM.264.437--4||RS_GCF_001428605.1_protein.faa_NZ_LMID01000013.1_295@PF00015_full_PFAM.211.412--9||RS_GCF_001429065.1_protein.faa_NZ_LMIB01000001.1_1681@PF00015_full_PFAM.155.419--13||RS_GCF_001468225.1_protein.faa_NZ_LNRU01000015.1_57@PF00015_full_PFAM.251.438--11||RS_GCF_001468265.1_protein.faa_NZ_LNRZ01000003.1_458@PF00015_full_PFAM.251.440--4||RS_GCF_001468395.1_protein.faa_NZ_LNSG01000001.1_204@PF00015_full_PFAM.251.437--2||RS_GCF_001468465.1_protein.faa_NZ_LNSA01000040.1_2@PF00015_full_PFAM.251.427--6||RS_GCF_001556185.1_protein.faa_NZ_LSIJ01000107.1_1@PF00015_full_PFAM.2.143--1||RS_GCF_001557215.1_protein.faa_NZ_LSJM01000401.1_6@PF00015_full_PFAM.249.416--4||RS_GCF_001563285.1_protein.faa_NZ_CP005188.1_2645@PF00015_full_PFAM.177.415--1||RS_GCF_001598355.1_protein.faa_NZ_BCYU01000191.1_1@PF00015_full_PFAM.13.172--8||RS_GCF_001598435.1_protein.faa_NZ_BCYY01000005.1_164@PF00015_full_PFAM.241.412--2||RS_GCF_001598815.1_protein.faa_NZ_BCZQ01000003.1_319@PF00015_full_PFAM.141.439--1||RS_GCF_001721295.1_protein.faa_NZ_MDDS01000023.1_55@PF00015_full_PFAM.255.445--4||RS_GCF_001721295.1_protein.faa_NZ_MDDS01000023.1_56@PF00015_full_PFAM.254.428--3||RS_GCF_001757355.1_protein.faa_NZ_MINO01000002.1_82@PF00015_full_PFAM.195.416--10||RS_GCF_001936625.1_protein.faa_NZ_MSDU01000003.1_85@PF00015_full_PFAM.346.531--1||RS_GCF_002002925.1_protein.faa_NZ_CP019511.1_2194@PF00015_full_PFAM.255.443--1||RS_GCF_002002925.1_protein.faa_NZ_CP019511.1_2195@PF00015_full_PFAM.220.424--38||RS_GCF_002080435.1_protein.faa_NZ_CP020538.1_2218@PF00015_full_PFAM.187.416--2||RS_GCF_002091475.1_protein.faa_NZ_BCTR01000032.1_14@PF00015_full_PFAM.242.413--3||RS_GCF_002119765.1_protein.faa_NZ_CP021112.1_5036@PF00015_full_PFAM.287.477--1||RS_GCF_002119765.1_protein.faa_NZ_CP021112.1_5037@PF00015_full_PFAM.363.554--1||RS_GCF_002151445.1_protein.faa_NZ_CP016306.1_919@PF00015_full_PFAM.247.408--5||RS_GCF_002288825.1_protein.faa_NZ_NSLI01000003.1_864@PF00015_full_PFAM.251.415--4||RS_GCF_002288825.1_protein.faa_NZ_NSLI01000003.1_865@PF00015_full_PFAM.191.419--2||RS_GCF_002355275.1_protein.faa_NZ_CP023449.1_1654@PF00015_full_PFAM.186.419--1||RS_GCF_002355855.1_protein.faa_NZ_AP017655.1_3467@PF00015_full_PFAM.199.416--9||RS_GCF_002796605.1_protein.faa_NZ_CP024923.1_3630@PF00015_full_PFAM.210.424--59||RS_GCF_002796605.1_protein.faa_NZ_CP024923.1_3631@PF00015_full_PFAM.256.442--2||RS_GCF_002797435.1_protein.faa_NZ_PGEN01000001.1_1300@PF00015_full_PFAM.255.437--1||RS_GCF_002797435.1_protein.faa_NZ_PGEN01000001.1_1301@PF00015_full_PFAM.246.416--53||RS_GCF_003012735.1_protein.faa_NZ_PXYI01000011.1_107@PF00015_full_PFAM.186.420--3||RS_GCF_003034225.1_protein.faa_NZ_PHHF01000049.1_193@PF00015_full_PFAM.236.411--14||RS_GCF_003046295.1_protein.faa_NZ_PZZN01000002.1_457@PF00015_full_PFAM.269.431--1||RS_GCF_003050615.1_protein.faa_NZ_NWBU01000009.1_186@PF00015_full_PFAM.247.436--1||RS_GCF_003096275.1_protein.faa_NZ_QENQ01000007.1_1@PF00015_full_PFAM.10.165--4||RS_GCF_003097155.1_protein.faa_NZ_QEQM01000001.1_1224@PF00015_full_PFAM.252.421--10||RS_GCF_003097155.1_protein.faa_NZ_QEQM01000001.1_1687@PF00015_full_PFAM.236.408--3||RS_GCF_003129465.1_protein.faa_NZ_QFFF01000001.1_1078@PF00015_full_PFAM.242.417--26||RS_GCF_003345355.1_protein.faa_NZ_QQNB01000001.1_808@PF00015_full_PFAM.253.422--2||RS_GCF_003515075.1_protein.faa_NZ_QWLV01000002.1_237@PF00015_full_PFAM.250.437--40||RS_GCF_003515075.1_protein.faa_NZ_QWLV01000002.1_238@PF00015_full_PFAM.231.433--26||RS_GCF_003590775.1_protein.faa_NZ_QYUM01000003.1_287@PF00015_full_PFAM.257.428--5||RS_GCF_003590775.1_protein.faa_NZ_QYUM01000003.1_288@PF00015_full_PFAM.258.421--1||RS_GCF_003693445.1_protein.faa_NZ_RFAR01000133.1_1@PF00015_full_PFAM.431.499--1||RS_GCF_003951315.1_protein.faa_NZ_QLJH01000001.1_137@PF00015_full_PFAM.262.426--1||RS_GCF_004005865.1_protein.faa_NZ_SACN01000001.1_1673@PF00015_full_PFAM.255.425--2||RS_GCF_004114935.1_protein.faa_NZ_CP022221.1_6337@PF00015_full_PFAM.245.321--2||RS_GCF_004135585.1_protein.faa_NZ_CP035501.1_2963@PF00015_full_PFAM.189.427--4||RS_GCF_004151485.1_protein.faa_NZ_SBFF01000013.1_56@PF00015_full_PFAM.244.428--2||RS_GCF_004564275.1_protein.faa_NZ_SPDV01000012.1_42@PF00015_full_PFAM.20.229--36||RS_GCF_004792685.1_protein.faa_NZ_SRXT01000002.1_432@PF00015_full_PFAM.199.425--4||RS_GCF_004792695.1_protein.faa_NZ_SRXU01000007.1_17@PF00015_full_PFAM.164.424--2||RS_GCF_004792695.1_protein.faa_NZ_SRXU01000007.1_18@PF00015_full_PFAM.251.441--2||RS_GCF_005502465.1_protein.faa_NZ_SCOT01000029.1_23@PF00015_full_PFAM.251.430--1||RS_GCF_005502745.1_protein.faa_NZ_SCNL01000011.1_119@PF00015_full_PFAM.240.418--2||RS_GCF_006346325.1_protein.faa_NZ_VDYR01000001.1_163@PF00015_full_PFAM.257.431--2||RS_GCF_006438825.1_protein.faa_NZ_RCZP01000010.1_1@PF00015_full_PFAM.500.600--1||RS_GCF_006438955.1_protein.faa_NZ_RCZK01000009.1_64@PF00015_full_PFAM.269.434--1||RS_GCF_007833815.1_protein.faa_NZ_CP033464.1_1950@PF00015_full_PFAM.71.320--1||RS_GCF_007859635.1_protein.faa_NZ_CP042306.1_316@PF00015_full_PFAM.255.424--4||RS_GCF_007859635.1_protein.faa_NZ_CP042306.1_317@PF00015_full_PFAM.193.421--1||RS_GCF_007859655.1_protein.faa_NZ_CP042304.1_3139@PF00015_full_PFAM.512.692--1||RS_GCF_007995065.1_protein.faa_NZ_VOQR01000001.1_240@PF00015_full_PFAM.233.421--2||RS_GCF_009363895.1_protein.faa_NZ_CP045434.1_2493@PF00015_full_PFAM.134.415--4||RS_GCF_009720245.1_protein.faa_NZ_WJSQ01000104.1_10@PF00015_full_PFAM.12.184--22||RS_GCF_011044255.1_protein.faa_NZ_CP049107.1_3649@PF00015_full_PFAM.184.419--1||RS_GCF_011044255.1_protein.faa_NZ_CP049107.1_924@PF00015_full_PFAM.204.429--1||RS_GCF_011057975.1_protein.faa_NZ_CP049109.1_3543@PF00015_full_PFAM.265.435--2||RS_GCF_011300455.1_protein.faa_NZ_CP049869.1_1084@PF00015_full_PFAM.223.392--107||RS_GCF_011301715.1_protein.faa_NZ_CP049870.1_2047@PF00015_full_PFAM.248.424--103||RS_GCF_011302055.1_protein.faa_NZ_CP049871.1_521@PF00015_full_PFAM.232.397--381||RS_GCF_011762195.1_protein.faa_NZ_JAASQK010000001.1_113@PF00015_full_PFAM.246.410--8||RS_GCF_011926545.1_protein.faa_NZ_JAATIT010000004.1_422@PF00015_full_PFAM.251.434--1||RS_GCF_012927105.1_protein.faa_NZ_JABBFV010000003.1_88@PF00015_full_PFAM.167.417--1||RS_GCF_012927115.1_protein.faa_NZ_JABBFY010000001.1_2762@PF00015_full_PFAM.225.436--1||RS_GCF_013344685.1_protein.faa_NZ_CP050137.1_3949@PF00015_full_PFAM.238.415--1||RS_GCF_014192915.1_protein.faa_NZ_JACHYN010000002.1_11@PF00015_full_PFAM.366.536--1||RS_GCF_014196115.1_protein.faa_NZ_JACIDB010000003.1_141@PF00015_full_PFAM.254.417--1||RS_GCF_014197795.1_protein.faa_NZ_JACIGI010000013.1_41@PF00015_full_PFAM.475.653--1||RS_GCF_014199255.1_protein.faa_NZ_JACIJF010000003.1_331@PF00015_full_PFAM.139.417--1||RS_GCF_014199305.1_protein.faa_NZ_JACIJK010000001.1_3@PF00015_full_PFAM.156.386--1||RS_GCF_014199625.1_protein.faa_NZ_JACHNY010000001.1_487@PF00015_full_PFAM.272.436--3||RS_GCF_014204495.1_protein.faa_NZ_JACHLN010000001.1_450@PF00015_full_PFAM.255.445--14||RS_GCF_014207235.1_protein.faa_NZ_JACHDA010000003.1_104@PF00015_full_PFAM.251.433--17||RS_GCF_014217605.1_protein.faa_NZ_CP043639.1_1450@PF00015_full_PFAM.252.418--1||RS_GCF_014489075.1_protein.faa_NZ_JACTGR010000005.1_225@PF00015_full_PFAM.224.426--3||RS_GCF_014489495.1_protein.faa_NZ_CP060780.1_980@PF00015_full_PFAM.189.357--134||RS_GCF_014489515.1_protein.faa_NZ_CP060782.1_2478@PF00015_full_PFAM.230.401--207||RS_GCF_014595975.1_protein.faa_NZ_JABWGQ010000040.1_23@PF00015_full_PFAM.251.438--1||RS_GCF_014648175.1_protein.faa_NZ_BMQP01000028.1_38@PF00015_full_PFAM.362.535--1||RS_GCF_014842075.1_protein.faa_NZ_JACYVA010000003.1_162@PF00015_full_PFAM.193.422--7||RS_GCF_014873375.1_protein.faa_NZ_JADBDK010000001.1_640@PF00015_full_PFAM.245.420--3||RS_GCF_014873795.1_protein.faa_NZ_JADBDN010000001.1_208@PF00015_full_PFAM.229.399--6||RS_GCF_016428755.1_protein.faa_NZ_JAELTI010000077.1_16@PF00015_full_PFAM.372.547--1||RS_GCF_016743815.1_protein.faa_NZ_CP061035.1_746@PF00015_full_PFAM.208.422--1||RS_GCF_016924655.1_protein.faa_NZ_JAFFJU010000001.1_670@PF00015_full_PFAM.247.421--2||RS_GCF_017876095.1_protein.faa_NZ_JAGINM010000041.1_5@PF00015_full_PFAM.267.456--1||RS_GCF_017876165.1_protein.faa_NZ_JAGINQ010000011.1_63@PF00015_full_PFAM.199.383--1||RS_GCF_018139225.1_protein.faa_NZ_JAGSNX010000001.1_1103@PF00015_full_PFAM.212.403--1||RS_GCF_018139225.1_protein.faa_NZ_JAGSNX010000001.1_1104@PF00015_full_PFAM.166.419--1||RS_GCF_018603885.1_protein.faa_NZ_JAHGAW010000006.1_213@PF00015_full_PFAM.162.415--1||RS_GCF_900101455.1_protein.faa_NZ_FMZJ01000021.1_37@PF00015_full_PFAM.225.422--15||RS_GCF_900108295.1_protein.faa_NZ_FNWK01000001.1_2331@PF00015_full_PFAM.252.429--5||RS_GCF_900109205.1_protein.faa_NZ_FNZB01000001.1_1257@PF00015_full_PFAM.205.419--1||RS_GCF_900114315.1_protein.faa_NZ_FOSQ01000013.1_19@PF00015_full_PFAM.371.535--1||RS_GCF_900188165.1_protein.faa_NZ_FZOS01000007.1_169@PF00015_full_PFAM.245.414--7||RS_GCF_902498785.1_protein.faa_NZ_LR701494.1_1499@PF00015_full_PFAM.259.425--13||RS_GCF_903643035.1_protein.faa_NZ_CAHJWW010000045.1_14@PF00015_full_PFAM.259.396--2||RS_GCF_903643065.1_protein.faa_NZ_CAHJWX010000099.1_9@PF00015_full_PFAM.253.385--2:scovhsp_avg=76.91247519138078:scovhsp_max=100.0:scovhsp_min=50.0:scovhsp_std=15.154223722206384:scovhsp_sum=271270.3:send_avg=154.97958605046782:send_max=280.0:send_min=64.0:send_std=31.25423410996079:send_sum=546613.0:sstart_avg=21.362631131273037:sstart_max=134.0:sstart_min=1.0:sstart_std=24.274388621206946:sstart_sum=75346.0],(5a3c1298-2420-41bf-a365-d31ccb7a6fa4_1@MCPsignal.475.518:5e-09[&&NHX:Sample=rhizpot3:Type=capture:capture_class=c__Alphaproteobacteria:capture_domain=d__Bacteria:capture_family=f__Xanthobacteraceae:capture_genus=g__Bradyrhizobium:capture_order=o__Rhizobiales:capture_phylum=p__Proteobacteria:capture_species=s__Bradyrhizobium sp000239795:heptad=MCP-38H],(((((dec2cf3f-b4d3-5436-9384-958c4a8b2d69_2@MCPsignal.15.63:0.0171073[&&NHX:Sample=rhiztom3:Type=capture:capture_class=c__Alphaproteobacteria:capture_domain=d__Bacteria:capture_family=f__Sphingomonadaceae:capture_genus=g__Allosphingosinicella:capture_order=o__Sphingomonadales:capture_phylum=p__Proteobacteria:capture_species=s__Allosphingosinicella ginsenosidimutans:heptad=MCP-24H],7304c5fa-13ac-4000-b513-612b9a4fad3d_3@MCPsignal.808.858:5e-09[&&NHX:Sample=rhizpot3:Type=capture:capture_class=c__Alphaproteobacteria:capture_domain=d__Bacteria:capture_family=f__Methylopilaceae:capture_genus=g__Hansschlegelia:capture_order=o__Rhizobiales:capture_phylum=p__Proteobacteria:capture_species=s__Hansschlegelia zhihuaiae:heptad=MCP-38H])0.77:0.133022[&&NHX:Sample_counter=rhizpot3--1||rhiztom3--1:Type_counter=capture--2:capture_class_counter=c__Alphaproteobacteria--2:capture_domain_counter=d__Bacteria--2:capture_family_counter=f__Methylopilaceae--1||f__Sphingomonadaceae--1:capture_genus_counter=g__Allosphingosinicella--1||g__Hansschlegelia--1:capture_order_counter=o__Rhizobiales--1||o__Sphingomonadales--1:capture_phylum_counter=p__Proteobacteria--2:capture_species_counter=s__Allosphingosinicella ginsenosidimutans--1||s__Hansschlegelia zhihuaiae--1:gtdb_class_counter=:gtdb_domain_counter=:gtdb_family_counter=:gtdb_genus_counter=:gtdb_order_counter=:gtdb_phylum_counter=:gtdb_species_counter=:heptad_counter=MCP-24H--1||MCP-38H--1:lbd_counter=:name=N985177:ref_name_counter=],(RS_GCF_001580615.1_protein.faa_NZ_LHZC01000053.1_16@PF00015_full_PFAM.263.438:1.13685[&&NHX:Type=GTDB:gtdb_class=c__Alphaproteobacteria:gtdb_domain=d__Bacteria:gtdb_family=f__Acetobacteraceae:gtdb_genus=g__Acetobacter:gtdb_order=o__Acetobacterales:gtdb_phylum=p__Proteobacteria:gtdb_species=s__Acetobacter malorum:heptad=MCP-36H:species=d__Bacteria_p__Proteobacteria_c__Alphaproteobacteria_o__Acetobacterales_f__Acetobacteraceae_g__Acetobacter_s__Acetobacter malorum],(18f1769f-b316-427d-84bc-3825bc002f1e_6@MCPsignal.174.217:5e-09[&&NHX:Sample=rhiztom3:Type=capture:besthit=83.3:bitscore=65.5:capture_class=c__Gammaproteobacteria:capture_domain=d__Bacteria:capture_family=f__Pseudomonadaceae:capture_genus=g__Pseudomonas_E:capture_order=o__Pseudomonadales:capture_phylum=p__Proteobacteria:capture_species=s__Pseudomonas_E fulgida:evalue=4.71e-16:gapopen=0.0:heptad=MCP-38H:length=42.0:mismatch=7.0:qcovhsp=97.7:qend=42.0:qstart=1.0:ref_name=RS_GCF_003693445.1_protein.faa_NZ_RFAR01000133.1_1@PF00015_full_PFAM.431.499:scovhsp=61.8:send=68.0:sstart=27.0],6b101591-9c3c-4461-bc67-b42cac8bea64_1@MCPsignal.156.221:1.3e-08[&&NHX:Sample=rhizpot1:Type=capture:capture_class=c__Alphaproteobacteria:capture_domain=d__Bacteria:capture_family=f__Beijerinckiaceae:capture_genus=g__Methylobacterium:capture_order=o__Rhizobiales:capture_phylum=p__Proteobacteria:capture_species=s__Methylobacterium platani:heptad=MCP-38H])0.473:0.0959352[&&NHX:Sample_counter=rhizpot1--1||rhiztom3--1:Type_counter=capture--2:besthit_avg=83.3:besthit_max=83.3:besthit_min=83.3:besthit_std=0:besthit_sum=83.3:bitscore_avg=65.5:bitscore_max=65.5:bitscore_min=65.5:bitscore_std=0:bitscore_sum=65.5:capture_class_counter=c__Alphaproteobacteria--1||c__Gammaproteobacteria--1:capture_domain_counter=d__Bacteria--2:capture_family_counter=f__Beijerinckiaceae--1||f__Pseudomonadaceae--1:capture_genus_counter=g__Methylobacterium--1||g__Pseudomonas_E--1:capture_order_counter=o__Pseudomonadales--1||o__Rhizobiales--1:capture_phylum_counter=p__Proteobacteria--2:capture_species_counter=s__Methylobacterium platani--1||s__Pseudomonas_E fulgida--1:evalue_avg=4.71e-16:evalue_max=4.71e-16:evalue_min=4.71e-16:evalue_std=0:evalue_sum=4.71e-16:gapopen_avg=0.0:gapopen_max=0.0:gapopen_min=0.0:gapopen_std=0:gapopen_sum=0.0:gtdb_class_counter=:gtdb_domain_counter=:gtdb_family_counter=:gtdb_genus_counter=:gtdb_order_counter=:gtdb_phylum_counter=:gtdb_species_counter=:heptad_counter=MCP-38H--2:lbd_counter=:length_avg=42.0:length_max=42.0:length_min=42.0:length_std=0:length_sum=42.0:mismatch_avg=7.0:mismatch_max=7.0:mismatch_min=7.0:mismatch_std=0:mismatch_sum=7.0:name=N985181:qcovhsp_avg=97.7:qcovhsp_max=97.7:qcovhsp_min=97.7:qcovhsp_std=0:qcovhsp_sum=97.7:qend_avg=42.0:qend_max=42.0:qend_min=42.0:qend_std=0:qend_sum=42.0:qstart_avg=1.0:qstart_max=1.0:qstart_min=1.0:qstart_std=0:qstart_sum=1.0:ref_name_counter=RS_GCF_003693445.1_protein.faa_NZ_RFAR01000133.1_1@PF00015_full_PFAM.431.499--1:scovhsp_avg=61.8:scovhsp_max=61.8:scovhsp_min=61.8:scovhsp_std=0:scovhsp_sum=61.8:send_avg=68.0:send_max=68.0:send_min=68.0:send_std=0:send_sum=68.0:sstart_avg=27.0:sstart_max=27.0:sstart_min=27.0:sstart_std=0:sstart_sum=27.0])0.779:0.140238[&&NHX:Sample_counter=rhizpot1--1||rhiztom3--1:Type_counter=GTDB--1||capture--2:besthit_avg=83.3:besthit_max=83.3:besthit_min=83.3:besthit_std=0:besthit_sum=83.3:bitscore_avg=65.5:bitscore_max=65.5:bitscore_min=65.5:bitscore_std=0:bitscore_sum=65.5:capture_class_counter=c__Alphaproteobacteria--1||c__Gammaproteobacteria--1:capture_domain_counter=d__Bacteria--2:capture_family_counter=f__Beijerinckiaceae--1||f__Pseudomonadaceae--1:capture_genus_counter=g__Methylobacterium--1||g__Pseudomonas_E--1:capture_order_counter=o__Pseudomonadales--1||o__Rhizobiales--1:capture_phylum_counter=p__Proteobacteria--2:capture_species_counter=s__Methylobacterium platani--1||s__Pseudomonas_E fulgida--1:evalue_avg=4.71e-16:evalue_max=4.71e-16:evalue_min=4.71e-16:evalue_std=0:evalue_sum=4.71e-16:gapopen_avg=0.0:gapopen_max=0.0:gapopen_min=0.0:gapopen_std=0:gapopen_sum=0.0:gtdb_class_counter=c__Alphaproteobacteria--1:gtdb_domain_counter=d__Bacteria--1:gtdb_family_counter=f__Acetobacteraceae--1:gtdb_genus_counter=g__Acetobacter--1:gtdb_order_counter=o__Acetobacterales--1:gtdb_phylum_counter=p__Proteobacteria--1:gtdb_species_counter=s__Acetobacter malorum--1:heptad_counter=MCP-36H--1||MCP-38H--2:lbd_counter=:lca_tree=s__Acetobacter malorum:length_avg=42.0:length_max=42.0:length_min=42.0:length_std=0:length_sum=42.0:mismatch_avg=7.0:mismatch_max=7.0:mismatch_min=7.0:mismatch_std=0:mismatch_sum=7.0:name=N985182:qcovhsp_avg=97.7:qcovhsp_max=97.7:qcovhsp_min=97.7:qcovhsp_std=0:qcovhsp_sum=97.7:qend_avg=42.0:qend_max=42.0:qend_min=42.0:qend_std=0:qend_sum=42.0:qstart_avg=1.0:qstart_max=1.0:qstart_min=1.0:qstart_std=0:qstart_sum=1.0:ref_name_counter=RS_GCF_003693445.1_protein.faa_NZ_RFAR01000133.1_1@PF00015_full_PFAM.431.499--1:scovhsp_avg=61.8:scovhsp_max=61.8:scovhsp_min=61.8:scovhsp_std=0:scovhsp_sum=61.8:send_avg=68.0:send_max=68.0:send_min=68.0:send_std=0:send_sum=68.0:sstart_avg=27.0:sstart_max=27.0:sstart_min=27.0:sstart_std=0:sstart_sum=27.0])0.702:0.0497897[&&NHX:Sample_counter=rhizpot1--1||rhizpot3--1||rhiztom3--2:Type_counter=GTDB--1||capture--4:besthit_avg=83.3:besthit_max=83.3:besthit_min=83.3:besthit_std=0:besthit_sum=83.3:bitscore_avg=65.5:bitscore_max=65.5:bitscore_min=65.5:bitscore_std=0:bitscore_sum=65.5:capture_class_counter=c__Alphaproteobacteria--3||c__Gammaproteobacteria--1:capture_domain_counter=d__Bacteria--4:capture_family_counter=f__Beijerinckiaceae--1||f__Methylopilaceae--1||f__Pseudomonadaceae--1||f__Sphingomonadaceae--1:capture_genus_counter=g__Allosphingosinicella--1||g__Hansschlegelia--1||g__Methylobacterium--1||g__Pseudomonas_E--1:capture_order_counter=o__Pseudomonadales--1||o__Rhizobiales--2||o__Sphingomonadales--1:capture_phylum_counter=p__Proteobacteria--4:capture_species_counter=s__Allosphingosinicella ginsenosidimutans--1||s__Hansschlegelia zhihuaiae--1||s__Methylobacterium platani--1||s__Pseudomonas_E fulgida--1:evalue_avg=4.71e-16:evalue_max=4.71e-16:evalue_min=4.71e-16:evalue_std=0:evalue_sum=4.71e-16:gapopen_avg=0.0:gapopen_max=0.0:gapopen_min=0.0:gapopen_std=0:gapopen_sum=0.0:gtdb_class_counter=c__Alphaproteobacteria--1:gtdb_domain_counter=d__Bacteria--1:gtdb_family_counter=f__Acetobacteraceae--1:gtdb_genus_counter=g__Acetobacter--1:gtdb_order_counter=o__Acetobacterales--1:gtdb_phylum_counter=p__Proteobacteria--1:gtdb_species_counter=s__Acetobacter malorum--1:heptad_counter=MCP-24H--1||MCP-36H--1||MCP-38H--3:lbd_counter=:lca_tree=s__Acetobacter malorum:length_avg=42.0:length_max=42.0:length_min=42.0:length_std=0:length_sum=42.0:mismatch_avg=7.0:mismatch_max=7.0:mismatch_min=7.0:mismatch_std=0:mismatch_sum=7.0:name=N985183:qcovhsp_avg=97.7:qcovhsp_max=97.7:qcovhsp_min=97.7:qcovhsp_std=0:qcovhsp_sum=97.7:qend_avg=42.0:qend_max=42.0:qend_min=42.0:qend_std=0:qend_sum=42.0:qstart_avg=1.0:qstart_max=1.0:qstart_min=1.0:qstart_std=0:qstart_sum=1.0:ref_name_counter=RS_GCF_003693445.1_protein.faa_NZ_RFAR01000133.1_1@PF00015_full_PFAM.431.499--1:scovhsp_avg=61.8:scovhsp_max=61.8:scovhsp_min=61.8:scovhsp_std=0:scovhsp_sum=61.8:send_avg=68.0:send_max=68.0:send_min=68.0:send_std=0:send_sum=68.0:sstart_avg=27.0:sstart_max=27.0:sstart_min=27.0:sstart_std=0:sstart_sum=27.0],((2225e251-8f04-415d-909a-42b63e4a01af_1@MCPsignal.143.186:0.0171955[&&NHX:Sample=rhizpot2:Type=capture:besthit=81.0:bitscore=63.2:capture_class=c__Alphaproteobacteria:capture_domain=d__Bacteria:capture_family=f__Sphingomonadaceae:capture_genus=g__Sphingomonas:capture_order=o__Sphingomonadales:capture_phylum=p__Proteobacteria:capture_species=s__Sphingomonas naasensis:evalue=3.87e-15:gapopen=0.0:heptad=MCP-38H:length=42.0:mismatch=8.0:qcovhsp=97.7:qend=43.0:qstart=2.0:ref_name=RS_GCF_003693445.1_protein.faa_NZ_RFAR01000133.1_1@PF00015_full_PFAM.431.499:scovhsp=61.8:send=64.0:sstart=23.0],(RS_GCF_004405105.1_protein.faa_NZ_SORW01000053.1_125@PF00015_full_PFAM.342.552:0.562596[&&NHX:Type=GTDB:gtdb_class=c__Bacilli:gtdb_domain=d__Bacteria:gtdb_family=f__Jeotgalibacillaceae:gtdb_genus=g__Jeotgalibacillus:gtdb_order=o__Bacillales_B:gtdb_phylum=p__Firmicutes:gtdb_species=s__Jeotgalibacillus sp004405105:heptad=MCP-44H:species=d__Bacteria_p__Firmicutes_c__Bacilli_o__Bacillales_B_f__Jeotgalibacillaceae_g__Jeotgalibacillus_s__Jeotgalibacillus sp004405105],(RS_GCF_016908195.1_protein.faa_NZ_JAFBDK010000001.1_257@PF00015_full_PFAM.236.554:0.205781[&&NHX:Type=GTDB:gtdb_class=c__Bacilli:gtdb_domain=d__Bacteria:gtdb_family=f__Jeotgalibacillaceae:gtdb_genus=g__Jeotgalibacillus:gtdb_order=o__Bacillales_B:gtdb_phylum=p__Firmicutes:gtdb_species=s__Jeotgalibacillus terrae:heptad=MCP-44H:species=d__Bacteria_p__Firmicutes_c__Bacilli_o__Bacillales_B_f__Jeotgalibacillaceae_g__Jeotgalibacillus_s__Jeotgalibacillus terrae],RS_GCF_000818095.1_protein.faa_NZ_CP009416.1_2079@PF00015_full_PFAM.263.546:0.376716[&&NHX:Type=GTDB:gtdb_class=c__Bacilli:gtdb_domain=d__Bacteria:gtdb_family=f__Jeotgalibacillaceae:gtdb_genus=g__Jeotgalibacillus:gtdb_order=o__Bacillales_B:gtdb_phylum=p__Firmicutes:gtdb_species=s__Jeotgalibacillus malaysiensis:heptad=MCP-28H:species=d__Bacteria_p__Firmicutes_c__Bacilli_o__Bacillales_B_f__Jeotgalibacillaceae_g__Jeotgalibacillus_s__Jeotgalibacillus malaysiensis])0.97:0.36551[&&NHX:Sample_counter=:Type_counter=GTDB--2:capture_class_counter=:capture_domain_counter=:capture_family_counter=:capture_genus_counter=:capture_order_counter=:capture_phylum_counter=:capture_species_counter=:evoltype=D:gtdb_class_counter=c__Bacilli--2:gtdb_domain_counter=d__Bacteria--2:gtdb_family_counter=f__Jeotgalibacillaceae--2:gtdb_genus_counter=g__Jeotgalibacillus--2:gtdb_order_counter=o__Bacillales_B--2:gtdb_phylum_counter=p__Firmicutes--2:gtdb_species_counter=s__Jeotgalibacillus malaysiensis--1||s__Jeotgalibacillus terrae--1:heptad_counter=MCP-28H--1||MCP-44H--1:lbd_counter=:lca=d__Bacteria:lca_tree=g__Jeotgalibacillus:name=N985188:ref_name_counter=])0.998:0.935442[&&NHX:Sample_counter=:Type_counter=GTDB--3:capture_class_counter=:capture_domain_counter=:capture_family_counter=:capture_genus_counter=:capture_order_counter=:capture_phylum_counter=:capture_species_counter=:evoltype=D:gtdb_class_counter=c__Bacilli--3:gtdb_domain_counter=d__Bacteria--3:gtdb_family_counter=f__Jeotgalibacillaceae--3:gtdb_genus_counter=g__Jeotgalibacillus--3:gtdb_order_counter=o__Bacillales_B--3:gtdb_phylum_counter=p__Firmicutes--3:gtdb_species_counter=s__Jeotgalibacillus malaysiensis--1||s__Jeotgalibacillus sp004405105--1||s__Jeotgalibacillus terrae--1:heptad_counter=MCP-28H--1||MCP-44H--2:lbd_counter=:lca=d__Bacteria:lca_tree=g__Jeotgalibacillus:name=N985189:ref_name_counter=])0:1.3e-08[&&NHX:Sample_counter=rhizpot2--1:Type_counter=GTDB--3||capture--1:besthit_avg=81.0:besthit_max=81.0:besthit_min=81.0:besthit_std=0:besthit_sum=81.0:bitscore_avg=63.2:bitscore_max=63.2:bitscore_min=63.2:bitscore_std=0:bitscore_sum=63.2:capture_class_counter=c__Alphaproteobacteria--1:capture_domain_counter=d__Bacteria--1:capture_family_counter=f__Sphingomonadaceae--1:capture_genus_counter=g__Sphingomonas--1:capture_order_counter=o__Sphingomonadales--1:capture_phylum_counter=p__Proteobacteria--1:capture_species_counter=s__Sphingomonas naasensis--1:evalue_avg=3.87e-15:evalue_max=3.87e-15:evalue_min=3.87e-15:evalue_std=0:evalue_sum=3.87e-15:gapopen_avg=0.0:gapopen_max=0.0:gapopen_min=0.0:gapopen_std=0:gapopen_sum=0.0:gtdb_class_counter=c__Bacilli--3:gtdb_domain_counter=d__Bacteria--3:gtdb_family_counter=f__Jeotgalibacillaceae--3:gtdb_genus_counter=g__Jeotgalibacillus--3:gtdb_order_counter=o__Bacillales_B--3:gtdb_phylum_counter=p__Firmicutes--3:gtdb_species_counter=s__Jeotgalibacillus malaysiensis--1||s__Jeotgalibacillus sp004405105--1||s__Jeotgalibacillus terrae--1:heptad_counter=MCP-28H--1||MCP-38H--1||MCP-44H--2:lbd_counter=:lca_tree=g__Jeotgalibacillus:length_avg=42.0:length_max=42.0:length_min=42.0:length_std=0:length_sum=42.0:mismatch_avg=8.0:mismatch_max=8.0:mismatch_min=8.0:mismatch_std=0:mismatch_sum=8.0:name=N985190:qcovhsp_avg=97.7:qcovhsp_max=97.7:qcovhsp_min=97.7:qcovhsp_std=0:qcovhsp_sum=97.7:qend_avg=43.0:qend_max=43.0:qend_min=43.0:qend_std=0:qend_sum=43.0:qstart_avg=2.0:qstart_max=2.0:qstart_min=2.0:qstart_std=0:qstart_sum=2.0:ref_name_counter=RS_GCF_003693445.1_protein.faa_NZ_RFAR01000133.1_1@PF00015_full_PFAM.431.499--1:scovhsp_avg=61.8:scovhsp_max=61.8:scovhsp_min=61.8:scovhsp_std=0:scovhsp_sum=61.8:send_avg=64.0:send_max=64.0:send_min=64.0:send_std=0:send_sum=64.0:sstart_avg=23.0:sstart_max=23.0:sstart_min=23.0:sstart_std=0:sstart_sum=23.0],2571e1f0-0929-4d7b-9312-769e2839ad47_4@MCPsignal.98.145:5e-09[&&NHX:Sample=rhizpot1:Type=capture:capture_class=c__Alphaproteobacteria:capture_domain=d__Bacteria:capture_family=f__Ancalomicrobiaceae:capture_genus=g__Prosthecomicrobium_A:capture_order=o__Rhizobiales:capture_phylum=p__Proteobacteria:capture_species=s__Prosthecomicrobium_A hirschii:heptad=MCP-38H])0.924:0.164138[&&NHX:Sample_counter=rhizpot1--1||rhizpot2--1:Type_counter=GTDB--3||capture--2:besthit_avg=81.0:besthit_max=81.0:besthit_min=81.0:besthit_std=0:besthit_sum=81.0:bitscore_avg=63.2:bitscore_max=63.2:bitscore_min=63.2:bitscore_std=0:bitscore_sum=63.2:capture_class_counter=c__Alphaproteobacteria--2:capture_domain_counter=d__Bacteria--2:capture_family_counter=f__Ancalomicrobiaceae--1||f__Sphingomonadaceae--1:capture_genus_counter=g__Prosthecomicrobium_A--1||g__Sphingomonas--1:capture_order_counter=o__Rhizobiales--1||o__Sphingomonadales--1:capture_phylum_counter=p__Proteobacteria--2:capture_species_counter=s__Prosthecomicrobium_A hirschii--1||s__Sphingomonas naasensis--1:evalue_avg=3.87e-15:evalue_max=3.87e-15:evalue_min=3.87e-15:evalue_std=0:evalue_sum=3.87e-15:gapopen_avg=0.0:gapopen_max=0.0:gapopen_min=0.0:gapopen_std=0:gapopen_sum=0.0:gtdb_class_counter=c__Bacilli--3:gtdb_domain_counter=d__Bacteria--3:gtdb_family_counter=f__Jeotgalibacillaceae--3:gtdb_genus_counter=g__Jeotgalibacillus--3:gtdb_order_counter=o__Bacillales_B--3:gtdb_phylum_counter=p__Firmicutes--3:gtdb_species_counter=s__Jeotgalibacillus malaysiensis--1||s__Jeotgalibacillus sp004405105--1||s__Jeotgalibacillus terrae--1:heptad_counter=MCP-28H--1||MCP-38H--2||MCP-44H--2:lbd_counter=:lca_tree=g__Jeotgalibacillus:length_avg=42.0:length_max=42.0:length_min=42.0:length_std=0:length_sum=42.0:mismatch_avg=8.0:mismatch_max=8.0:mismatch_min=8.0:mismatch_std=0:mismatch_sum=8.0:name=N985192:qcovhsp_avg=97.7:qcovhsp_max=97.7:qcovhsp_min=97.7:qcovhsp_std=0:qcovhsp_sum=97.7:qend_avg=43.0:qend_max=43.0:qend_min=43.0:qend_std=0:qend_sum=43.0:qstart_avg=2.0:qstart_max=2.0:qstart_min=2.0:qstart_std=0:qstart_sum=2.0:ref_name_counter=RS_GCF_003693445.1_protein.faa_NZ_RFAR01000133.1_1@PF00015_full_PFAM.431.499--1:scovhsp_avg=61.8:scovhsp_max=61.8:scovhsp_min=61.8:scovhsp_std=0:scovhsp_sum=61.8:send_avg=64.0:send_max=64.0:send_min=64.0:send_std=0:send_sum=64.0:sstart_avg=23.0:sstart_max=23.0:sstart_min=23.0:sstart_std=0:sstart_sum=23.0])0.814:0.0858893[&&NHX:Sample_counter=rhizpot1--2||rhizpot2--1||rhizpot3--1||rhiztom3--2:Type_counter=GTDB--4||capture--6:besthit_avg=82.15:besthit_max=83.3:besthit_min=81.0:besthit_std=1.6263455967290572:besthit_sum=164.3:bitscore_avg=64.35:bitscore_max=65.5:bitscore_min=63.2:bitscore_std=1.6263455967290572:bitscore_sum=128.7:capture_class_counter=c__Alphaproteobacteria--5||c__Gammaproteobacteria--1:capture_domain_counter=d__Bacteria--6:capture_family_counter=f__Ancalomicrobiaceae--1||f__Beijerinckiaceae--1||f__Methylopilaceae--1||f__Pseudomonadaceae--1||f__Sphingomonadaceae--2:capture_genus_counter=g__Allosphingosinicella--1||g__Hansschlegelia--1||g__Methylobacterium--1||g__Prosthecomicrobium_A--1||g__Pseudomonas_E--1||g__Sphingomonas--1:capture_order_counter=o__Pseudomonadales--1||o__Rhizobiales--3||o__Sphingomonadales--2:capture_phylum_counter=p__Proteobacteria--6:capture_species_counter=s__Allosphingosinicella ginsenosidimutans--1||s__Hansschlegelia zhihuaiae--1||s__Methylobacterium platani--1||s__Prosthecomicrobium_A hirschii--1||s__Pseudomonas_E fulgida--1||s__Sphingomonas naasensis--1:evalue_avg=2.1705e-15:evalue_max=3.87e-15:evalue_min=4.71e-16:evalue_std=2.403455949253075e-15:evalue_sum=4.341e-15:gapopen_avg=0.0:gapopen_max=0.0:gapopen_min=0.0:gapopen_std=0.0:gapopen_sum=0.0:gtdb_class_counter=c__Alphaproteobacteria--1||c__Bacilli--3:gtdb_domain_counter=d__Bacteria--4:gtdb_family_counter=f__Acetobacteraceae--1||f__Jeotgalibacillaceae--3:gtdb_genus_counter=g__Acetobacter--1||g__Jeotgalibacillus--3:gtdb_order_counter=o__Acetobacterales--1||o__Bacillales_B--3:gtdb_phylum_counter=p__Firmicutes--3||p__Proteobacteria--1:gtdb_species_counter=s__Acetobacter malorum--1||s__Jeotgalibacillus malaysiensis--1||s__Jeotgalibacillus sp004405105--1||s__Jeotgalibacillus terrae--1:heptad_counter=MCP-24H--1||MCP-28H--1||MCP-36H--1||MCP-38H--5||MCP-44H--2:lbd_counter=:lca_tree=d__Bacteria:length_avg=42.0:length_max=42.0:length_min=42.0:length_std=0.0:length_sum=84.0:mismatch_avg=7.5:mismatch_max=8.0:mismatch_min=7.0:mismatch_std=0.7071067811865476:mismatch_sum=15.0:name=N985193:qcovhsp_avg=97.7:qcovhsp_max=97.7:qcovhsp_min=97.7:qcovhsp_std=0.0:qcovhsp_sum=195.4:qend_avg=42.5:qend_max=43.0:qend_min=42.0:qend_std=0.7071067811865476:qend_sum=85.0:qstart_avg=1.5:qstart_max=2.0:qstart_min=1.0:qstart_std=0.7071067811865476:qstart_sum=3.0:ref_name_counter=RS_GCF_003693445.1_protein.faa_NZ_RFAR01000133.1_1@PF00015_full_PFAM.431.499--2:scovhsp_avg=61.8:scovhsp_max=61.8:scovhsp_min=61.8:scovhsp_std=0.0:scovhsp_sum=123.6:send_avg=66.0:send_max=68.0:send_min=64.0:send_std=2.8284271247461903:send_sum=132.0:sstart_avg=25.0:sstart_max=27.0:sstart_min=23.0:sstart_std=2.8284271247461903:sstart_sum=50.0],(b793cd66-aff9-589d-9cd4-e1d92a2c7963_2@MCPsignal.294.358:0.141212[&&NHX:Sample=rhizpot3:Type=capture:capture_class=c__Alphaproteobacteria:capture_domain=d__Bacteria:capture_family=f__Sphingomonadaceae:capture_genus=g__Sphingomonas:capture_order=o__Sphingomonadales:capture_phylum=p__Proteobacteria:capture_species=s__Sphingomonas sp003951315:heptad=MCP-38H],(((52fda58f-26dc-4b19-b373-84e33a124310_1@MCPsignal.18.61:5e-09[&&NHX:Sample=rhiztom1:Type=capture:capture_class=c__Alphaproteobacteria:capture_domain=d__Bacteria:capture_family=f__Sphingomonadaceae:capture_genus=g__Sphingobium:capture_order=o__Sphingomonadales:capture_phylum=p__Proteobacteria:capture_species=s__Sphingobium sp015693305:heptad=MCP-24H],26afa2fd-53d6-4c82-a98a-a87019f7a49b_4@MCPsignal.125.170:5e-09[&&NHX:Sample=rhizpot3:Type=capture:capture_class=c__Alphaproteobacteria:capture_domain=d__Bacteria:capture_family=f__Sphingomonadaceae:capture_genus=g__Sphingomonas:capture_order=o__Sphingomonadales:capture_phylum=p__Proteobacteria:capture_species=s__Sphingomonas kyeonggiensis_A:heptad=MCP-24H])0.959:5e-09[&&NHX:Sample_counter=rhizpot3--1||rhiztom1--1:Type_counter=capture--2:capture_class_counter=c__Alphaproteobacteria--2:capture_domain_counter=d__Bacteria--2:capture_family_counter=f__Sphingomonadaceae--2:capture_genus_counter=g__Sphingobium--1||g__Sphingomonas--1:capture_order_counter=o__Sphingomonadales--2:capture_phylum_counter=p__Proteobacteria--2:capture_species_counter=s__Sphingobium sp015693305--1||s__Sphingomonas kyeonggiensis_A--1:gtdb_class_counter=:gtdb_domain_counter=:gtdb_family_counter=:gtdb_genus_counter=:gtdb_order_counter=:gtdb_phylum_counter=:gtdb_species_counter=:heptad_counter=MCP-24H--2:lbd_counter=:name=N985197:ref_name_counter=],51f93abe-c7ab-4157-8ba3-dceaac470809_5@MCPsignal.22.86:5e-09[&&NHX:Sample=rhiztom1:Type=capture:capture_class=c__Alphaproteobacteria:capture_domain=d__Bacteria:capture_family=f__Sphingomonadaceae:capture_genus=g__Sphingobium:capture_order=o__Sphingomonadales:capture_phylum=p__Proteobacteria:capture_species=s__Sphingobium sp015693305:heptad=MCP-38H])0.819:0.0588735[&&NHX:Sample_counter=rhizpot3--1||rhiztom1--2:Type_counter=capture--3:capture_class_counter=c__Alphaproteobacteria--3:capture_domain_counter=d__Bacteria--3:capture_family_counter=f__Sphingomonadaceae--3:capture_genus_counter=g__Sphingobium--2||g__Sphingomonas--1:capture_order_counter=o__Sphingomonadales--3:capture_phylum_counter=p__Proteobacteria--3:capture_species_counter=s__Sphingobium sp015693305--2||s__Sphingomonas kyeonggiensis_A--1:gtdb_class_counter=:gtdb_domain_counter=:gtdb_family_counter=:gtdb_genus_counter=:gtdb_order_counter=:gtdb_phylum_counter=:gtdb_species_counter=:heptad_counter=MCP-24H--2||MCP-38H--1:lbd_counter=:name=N985199:ref_name_counter=],((fad29b28-83ad-4be5-a837-2baf55f9f50f_3@MCPsignal.639.706:5e-09[&&NHX:Sample=rhiztom2:Type=capture:capture_class=c__Alphaproteobacteria:capture_domain=d__Bacteria:capture_family=f__Beijerinckiaceae:capture_genus=g__Methylobacterium:capture_order=o__Rhizobiales:capture_phylum=p__Proteobacteria:capture_species=s__Methylobacterium platani:heptad=MCP-38H],8a1b9e12-2a6d-5d4f-8586-4bb1fb20eb49_2@MCPsignal.569.633:0.0620718[&&NHX:Sample=rhiztom1:Type=capture:capture_class=c__Gammaproteobacteria:capture_domain=d__Bacteria:capture_family=f__Pseudomonadaceae:capture_genus=g__Pseudomonas_E:capture_order=o__Pseudomonadales:capture_phylum=p__Proteobacteria:capture_species=s__Pseudomonas_E fulgida:heptad=MCP-38H])0.905:0.184406[&&NHX:Sample_counter=rhiztom1--1||rhiztom2--1:Type_counter=capture--2:capture_class_counter=c__Alphaproteobacteria--1||c__Gammaproteobacteria--1:capture_domain_counter=d__Bacteria--2:capture_family_counter=f__Beijerinckiaceae--1||f__Pseudomonadaceae--1:capture_genus_counter=g__Methylobacterium--1||g__Pseudomonas_E--1:capture_order_counter=o__Pseudomonadales--1||o__Rhizobiales--1:capture_phylum_counter=p__Proteobacteria--2:capture_species_counter=s__Methylobacterium platani--1||s__Pseudomonas_E fulgida--1:gtdb_class_counter=:gtdb_domain_counter=:gtdb_family_counter=:gtdb_genus_counter=:gtdb_order_counter=:gtdb_phylum_counter=:gtdb_species_counter=:heptad_counter=MCP-38H--2:lbd_counter=:name=N985202:ref_name_counter=],((GB_GCA_016788315.1_protein.faa_JAEUSG010000826.1_1@PF00015_full_PFAM.315.497:0.835675[&&NHX:Type=GTDB:gtdb_class=c__OXYB2-FULL-49-7:gtdb_domain=d__Bacteria:gtdb_family=f__JAEUSG01:gtdb_genus=g__JAEUSG01:gtdb_order=o__OXYB2-FULL-49-7:gtdb_phylum=p__Fibrobacterota:gtdb_species=s__JAEUSG01 sp016788315:heptad=MCP-44H:species=d__Bacteria_p__Fibrobacterota_c__OXYB2-FULL-49-7_o__OXYB2-FULL-49-7_f__JAEUSG01_g__JAEUSG01_s__JAEUSG01 sp016788315],5d1f7510-1c64-462b-b249-64287c8a338f_4@MCPsignal.94.126:5e-09[&&NHX:Sample=rhiztom3:Type=capture:besthit=90.6:bitscore=53.1:capture_class=c__Actinomycetia:capture_domain=d__Bacteria:capture_family=f__Cellulomonadaceae:capture_genus=g__Cellulomonas:capture_order=o__Actinomycetales:capture_phylum=p__Actinobacteriota:capture_species=s__Cellulomonas persica:evalue=1.85e-11:gapopen=0.0:heptad=MCP-38H:length=32.0:mismatch=3.0:qcovhsp=100.0:qend=32.0:qstart=1.0:ref_name=GB_GCA_001310715.1_protein.faa_BAXV01000002.1_198@PF00015_full_PFAM.1.62:scovhsp=52.5:send=36.0:sstart=5.0])0.833:0.112648[&&NHX:Sample_counter=rhiztom3--1:Type_counter=GTDB--1||capture--1:besthit_avg=90.6:besthit_max=90.6:besthit_min=90.6:besthit_std=0:besthit_sum=90.6:bitscore_avg=53.1:bitscore_max=53.1:bitscore_min=53.1:bitscore_std=0:bitscore_sum=53.1:capture_class_counter=c__Actinomycetia--1:capture_domain_counter=d__Bacteria--1:capture_family_counter=f__Cellulomonadaceae--1:capture_genus_counter=g__Cellulomonas--1:capture_order_counter=o__Actinomycetales--1:capture_phylum_counter=p__Actinobacteriota--1:capture_species_counter=s__Cellulomonas persica--1:evalue_avg=1.85e-11:evalue_max=1.85e-11:evalue_min=1.85e-11:evalue_std=0:evalue_sum=1.85e-11:gapopen_avg=0.0:gapopen_max=0.0:gapopen_min=0.0:gapopen_std=0:gapopen_sum=0.0:gtdb_class_counter=c__OXYB2-FULL-49-7--1:gtdb_domain_counter=d__Bacteria--1:gtdb_family_counter=f__JAEUSG01--1:gtdb_genus_counter=g__JAEUSG01--1:gtdb_order_counter=o__OXYB2-FULL-49-7--1:gtdb_phylum_counter=p__Fibrobacterota--1:gtdb_species_counter=s__JAEUSG01 sp016788315--1:heptad_counter=MCP-38H--1||MCP-44H--1:lbd_counter=:lca_tree=s__JAEUSG01 sp016788315:length_avg=32.0:length_max=32.0:length_min=32.0:length_std=0:length_sum=32.0:mismatch_avg=3.0:mismatch_max=3.0:mismatch_min=3.0:mismatch_std=0:mismatch_sum=3.0:name=N985205:qcovhsp_avg=100.0:qcovhsp_max=100.0:qcovhsp_min=100.0:qcovhsp_std=0:qcovhsp_sum=100.0:qend_avg=32.0:qend_max=32.0:qend_min=32.0:qend_std=0:qend_sum=32.0:qstart_avg=1.0:qstart_max=1.0:qstart_min=1.0:qstart_std=0:qstart_sum=1.0:ref_name_counter=GB_GCA_001310715.1_protein.faa_BAXV01000002.1_198@PF00015_full_PFAM.1.62--1:scovhsp_avg=52.5:scovhsp_max=52.5:scovhsp_min=52.5:scovhsp_std=0:scovhsp_sum=52.5:send_avg=36.0:send_max=36.0:send_min=36.0:send_std=0:send_sum=36.0:sstart_avg=5.0:sstart_max=5.0:sstart_min=5.0:sstart_std=0:sstart_sum=5.0],(RS_GCF_000421105.1_protein.faa_NZ_ATWF01000001.1_1430@PF00015_full_PFAM.175.400:1.05545[&&NHX:Type=GTDB:gtdb_class=c__Deferribacteres:gtdb_domain=d__Bacteria:gtdb_family=f__Denitrovibrionaceae:gtdb_genus=g__ATWF01:gtdb_order=o__Deferribacterales:gtdb_phylum=p__Deferribacterota:gtdb_species=s__ATWF01 sp000421105:heptad=MCP-40H:species=d__Bacteria_p__Deferribacterota_c__Deferribacteres_o__Deferribacterales_f__Denitrovibrionaceae_g__ATWF01_s__ATWF01 sp000421105],16b3788a-e187-50dc-8d3c-35d712d1b69a_4@MCPsignal.70.108:0.045702[&&NHX:Sample=rhizpot3:Type=capture:capture_class=c__Alphaproteobacteria:capture_domain=d__Bacteria:capture_family=f__Beijerinckiaceae:capture_genus=g__Methylobacterium:capture_order=o__Rhizobiales:capture_phylum=p__Proteobacteria:capture_species=s__Methylobacterium sp001423405:heptad=MCP-38H])0.656:0.101886[&&NHX:Sample_counter=rhizpot3--1:Type_counter=GTDB--1||capture--1:capture_class_counter=c__Alphaproteobacteria--1:capture_domain_counter=d__Bacteria--1:capture_family_counter=f__Beijerinckiaceae--1:capture_genus_counter=g__Methylobacterium--1:capture_order_counter=o__Rhizobiales--1:capture_phylum_counter=p__Proteobacteria--1:capture_species_counter=s__Methylobacterium sp001423405--1:gtdb_class_counter=c__Deferribacteres--1:gtdb_domain_counter=d__Bacteria--1:gtdb_family_counter=f__Denitrovibrionaceae--1:gtdb_genus_counter=g__ATWF01--1:gtdb_order_counter=o__Deferribacterales--1:gtdb_phylum_counter=p__Deferribacterota--1:gtdb_species_counter=s__ATWF01 sp000421105--1:heptad_counter=MCP-38H--1||MCP-40H--1:lbd_counter=:lca_tree=s__ATWF01 sp000421105:name=N985208:ref_name_counter=])0.753:0.131696[&&NHX:Sample_counter=rhizpot3--1||rhiztom3--1:Type_counter=GTDB--2||capture--2:besthit_avg=90.6:besthit_max=90.6:besthit_min=90.6:besthit_std=0:besthit_sum=90.6:bitscore_avg=53.1:bitscore_max=53.1:bitscore_min=53.1:bitscore_std=0:bitscore_sum=53.1:capture_class_counter=c__Actinomycetia--1||c__Alphaproteobacteria--1:capture_domain_counter=d__Bacteria--2:capture_family_counter=f__Beijerinckiaceae--1||f__Cellulomonadaceae--1:capture_genus_counter=g__Cellulomonas--1||g__Methylobacterium--1:capture_order_counter=o__Actinomycetales--1||o__Rhizobiales--1:capture_phylum_counter=p__Actinobacteriota--1||p__Proteobacteria--1:capture_species_counter=s__Cellulomonas persica--1||s__Methylobacterium sp001423405--1:evalue_avg=1.85e-11:evalue_max=1.85e-11:evalue_min=1.85e-11:evalue_std=0:evalue_sum=1.85e-11:gapopen_avg=0.0:gapopen_max=0.0:gapopen_min=0.0:gapopen_std=0:gapopen_sum=0.0:gtdb_class_counter=c__Deferribacteres--1||c__OXYB2-FULL-49-7--1:gtdb_domain_counter=d__Bacteria--2:gtdb_family_counter=f__Denitrovibrionaceae--1||f__JAEUSG01--1:gtdb_genus_counter=g__ATWF01--1||g__JAEUSG01--1:gtdb_order_counter=o__Deferribacterales--1||o__OXYB2-FULL-49-7--1:gtdb_phylum_counter=p__Deferribacterota--1||p__Fibrobacterota--1:gtdb_species_counter=s__ATWF01 sp000421105--1||s__JAEUSG01 sp016788315--1:heptad_counter=MCP-38H--2||MCP-40H--1||MCP-44H--1:lbd_counter=:lca_tree=d__Bacteria:length_avg=32.0:length_max=32.0:length_min=32.0:length_std=0:length_sum=32.0:mismatch_avg=3.0:mismatch_max=3.0:mismatch_min=3.0:mismatch_std=0:mismatch_sum=3.0:name=N985209:qcovhsp_avg=100.0:qcovhsp_max=100.0:qcovhsp_min=100.0:qcovhsp_std=0:qcovhsp_sum=100.0:qend_avg=32.0:qend_max=32.0:qend_min=32.0:qend_std=0:qend_sum=32.0:qstart_avg=1.0:qstart_max=1.0:qstart_min=1.0:qstart_std=0:qstart_sum=1.0:ref_name_counter=GB_GCA_001310715.1_protein.faa_BAXV01000002.1_198@PF00015_full_PFAM.1.62--1:scovhsp_avg=52.5:scovhsp_max=52.5:scovhsp_min=52.5:scovhsp_std=0:scovhsp_sum=52.5:send_avg=36.0:send_max=36.0:send_min=36.0:send_std=0:send_sum=36.0:sstart_avg=5.0:sstart_max=5.0:sstart_min=5.0:sstart_std=0:sstart_sum=5.0])0.295:0.0173814[&&NHX:Sample_counter=rhizpot3--1||rhiztom1--1||rhiztom2--1||rhiztom3--1:Type_counter=GTDB--2||capture--4:besthit_avg=90.6:besthit_max=90.6:besthit_min=90.6:besthit_std=0:besthit_sum=90.6:bitscore_avg=53.1:bitscore_max=53.1:bitscore_min=53.1:bitscore_std=0:bitscore_sum=53.1:capture_class_counter=c__Actinomycetia--1||c__Alphaproteobacteria--2||c__Gammaproteobacteria--1:capture_domain_counter=d__Bacteria--4:capture_family_counter=f__Beijerinckiaceae--2||f__Cellulomonadaceae--1||f__Pseudomonadaceae--1:capture_genus_counter=g__Cellulomonas--1||g__Methylobacterium--2||g__Pseudomonas_E--1:capture_order_counter=o__Actinomycetales--1||o__Pseudomonadales--1||o__Rhizobiales--2:capture_phylum_counter=p__Actinobacteriota--1||p__Proteobacteria--3:capture_species_counter=s__Cellulomonas persica--1||s__Methylobacterium platani--1||s__Methylobacterium sp001423405--1||s__Pseudomonas_E fulgida--1:evalue_avg=1.85e-11:evalue_max=1.85e-11:evalue_min=1.85e-11:evalue_std=0:evalue_sum=1.85e-11:gapopen_avg=0.0:gapopen_max=0.0:gapopen_min=0.0:gapopen_std=0:gapopen_sum=0.0:gtdb_class_counter=c__Deferribacteres--1||c__OXYB2-FULL-49-7--1:gtdb_domain_counter=d__Bacteria--2:gtdb_family_counter=f__Denitrovibrionaceae--1||f__JAEUSG01--1:gtdb_genus_counter=g__ATWF01--1||g__JAEUSG01--1:gtdb_order_counter=o__Deferribacterales--1||o__OXYB2-FULL-49-7--1:gtdb_phylum_counter=p__Deferribacterota--1||p__Fibrobacterota--1:gtdb_species_counter=s__ATWF01 sp000421105--1||s__JAEUSG01 sp016788315--1:heptad_counter=MCP-38H--4||MCP-40H--1||MCP-44H--1:lbd_counter=:lca_tree=d__Bacteria:length_avg=32.0:length_max=32.0:length_min=32.0:length_std=0:length_sum=32.0:mismatch_avg=3.0:mismatch_max=3.0:mismatch_min=3.0:mismatch_std=0:mismatch_sum=3.0:name=N985210:qcovhsp_avg=100.0:qcovhsp_max=100.0:qcovhsp_min=100.0:qcovhsp_std=0:qcovhsp_sum=100.0:qend_avg=32.0:qend_max=32.0:qend_min=32.0:qend_std=0:qend_sum=32.0:qstart_avg=1.0:qstart_max=1.0:qstart_min=1.0:qstart_std=0:qstart_sum=1.0:ref_name_counter=GB_GCA_001310715.1_protein.faa_BAXV01000002.1_198@PF00015_full_PFAM.1.62--1:scovhsp_avg=52.5:scovhsp_max=52.5:scovhsp_min=52.5:scovhsp_std=0:scovhsp_sum=52.5:send_avg=36.0:send_max=36.0:send_min=36.0:send_std=0:send_sum=36.0:sstart_avg=5.0:sstart_max=5.0:sstart_min=5.0:sstart_std=0:sstart_sum=5.0])0.741:0.0428313[&&NHX:Sample_counter=rhizpot3--2||rhiztom1--3||rhiztom2--1||rhiztom3--1:Type_counter=GTDB--2||capture--7:besthit_avg=90.6:besthit_max=90.6:besthit_min=90.6:besthit_std=0:besthit_sum=90.6:bitscore_avg=53.1:bitscore_max=53.1:bitscore_min=53.1:bitscore_std=0:bitscore_sum=53.1:capture_class_counter=c__Actinomycetia--1||c__Alphaproteobacteria--5||c__Gammaproteobacteria--1:capture_domain_counter=d__Bacteria--7:capture_family_counter=f__Beijerinckiaceae--2||f__Cellulomonadaceae--1||f__Pseudomonadaceae--1||f__Sphingomonadaceae--3:capture_genus_counter=g__Cellulomonas--1||g__Methylobacterium--2||g__Pseudomonas_E--1||g__Sphingobium--2||g__Sphingomonas--1:capture_order_counter=o__Actinomycetales--1||o__Pseudomonadales--1||o__Rhizobiales--2||o__Sphingomonadales--3:capture_phylum_counter=p__Actinobacteriota--1||p__Proteobacteria--6:capture_species_counter=s__Cellulomonas persica--1||s__Methylobacterium platani--1||s__Methylobacterium sp001423405--1||s__Pseudomonas_E fulgida--1||s__Sphingobium sp015693305--2||s__Sphingomonas kyeonggiensis_A--1:evalue_avg=1.85e-11:evalue_max=1.85e-11:evalue_min=1.85e-11:evalue_std=0:evalue_sum=1.85e-11:gapopen_avg=0.0:gapopen_max=0.0:gapopen_min=0.0:gapopen_std=0:gapopen_sum=0.0:gtdb_class_counter=c__Deferribacteres--1||c__OXYB2-FULL-49-7--1:gtdb_domain_counter=d__Bacteria--2:gtdb_family_counter=f__Denitrovibrionaceae--1||f__JAEUSG01--1:gtdb_genus_counter=g__ATWF01--1||g__JAEUSG01--1:gtdb_order_counter=o__Deferribacterales--1||o__OXYB2-FULL-49-7--1:gtdb_phylum_counter=p__Deferribacterota--1||p__Fibrobacterota--1:gtdb_species_counter=s__ATWF01 sp000421105--1||s__JAEUSG01 sp016788315--1:heptad_counter=MCP-24H--2||MCP-38H--5||MCP-40H--1||MCP-44H--1:lbd_counter=:lca_tree=d__Bacteria:length_avg=32.0:length_max=32.0:length_min=32.0:length_std=0:length_sum=32.0:mismatch_avg=3.0:mismatch_max=3.0:mismatch_min=3.0:mismatch_std=0:mismatch_sum=3.0:name=N985211:qcovhsp_avg=100.0:qcovhsp_max=100.0:qcovhsp_min=100.0:qcovhsp_std=0:qcovhsp_sum=100.0:qend_avg=32.0:qend_max=32.0:qend_min=32.0:qend_std=0:qend_sum=32.0:qstart_avg=1.0:qstart_max=1.0:qstart_min=1.0:qstart_std=0:qstart_sum=1.0:ref_name_counter=GB_GCA_001310715.1_protein.faa_BAXV01000002.1_198@PF00015_full_PFAM.1.62--1:scovhsp_avg=52.5:scovhsp_max=52.5:scovhsp_min=52.5:scovhsp_std=0:scovhsp_sum=52.5:send_avg=36.0:send_max=36.0:send_min=36.0:send_std=0:send_sum=36.0:sstart_avg=5.0:sstart_max=5.0:sstart_min=5.0:sstart_std=0:sstart_sum=5.0])0.88:0.10502[&&NHX:Sample_counter=rhizpot3--3||rhiztom1--3||rhiztom2--1||rhiztom3--1:Type_counter=GTDB--2||capture--8:besthit_avg=90.6:besthit_max=90.6:besthit_min=90.6:besthit_std=0:besthit_sum=90.6:bitscore_avg=53.1:bitscore_max=53.1:bitscore_min=53.1:bitscore_std=0:bitscore_sum=53.1:capture_class_counter=c__Actinomycetia--1||c__Alphaproteobacteria--6||c__Gammaproteobacteria--1:capture_domain_counter=d__Bacteria--8:capture_family_counter=f__Beijerinckiaceae--2||f__Cellulomonadaceae--1||f__Pseudomonadaceae--1||f__Sphingomonadaceae--4:capture_genus_counter=g__Cellulomonas--1||g__Methylobacterium--2||g__Pseudomonas_E--1||g__Sphingobium--2||g__Sphingomonas--2:capture_order_counter=o__Actinomycetales--1||o__Pseudomonadales--1||o__Rhizobiales--2||o__Sphingomonadales--4:capture_phylum_counter=p__Actinobacteriota--1||p__Proteobacteria--7:capture_species_counter=s__Cellulomonas persica--1||s__Methylobacterium platani--1||s__Methylobacterium sp001423405--1||s__Pseudomonas_E fulgida--1||s__Sphingobium sp015693305--2||s__Sphingomonas kyeonggiensis_A--1||s__Sphingomonas sp003951315--1:evalue_avg=1.85e-11:evalue_max=1.85e-11:evalue_min=1.85e-11:evalue_std=0:evalue_sum=1.85e-11:gapopen_avg=0.0:gapopen_max=0.0:gapopen_min=0.0:gapopen_std=0:gapopen_sum=0.0:gtdb_class_counter=c__Deferribacteres--1||c__OXYB2-FULL-49-7--1:gtdb_domain_counter=d__Bacteria--2:gtdb_family_counter=f__Denitrovibrionaceae--1||f__JAEUSG01--1:gtdb_genus_counter=g__ATWF01--1||g__JAEUSG01--1:gtdb_order_counter=o__Deferribacterales--1||o__OXYB2-FULL-49-7--1:gtdb_phylum_counter=p__Deferribacterota--1||p__Fibrobacterota--1:gtdb_species_counter=s__ATWF01 sp000421105--1||s__JAEUSG01 sp016788315--1:heptad_counter=MCP-24H--2||MCP-38H--6||MCP-40H--1||MCP-44H--1:lbd_counter=:lca_tree=d__Bacteria:length_avg=32.0:length_max=32.0:length_min=32.0:length_std=0:length_sum=32.0:mismatch_avg=3.0:mismatch_max=3.0:mismatch_min=3.0:mismatch_std=0:mismatch_sum=3.0:name=N985212:qcovhsp_avg=100.0:qcovhsp_max=100.0:qcovhsp_min=100.0:qcovhsp_std=0:qcovhsp_sum=100.0:qend_avg=32.0:qend_max=32.0:qend_min=32.0:qend_std=0:qend_sum=32.0:qstart_avg=1.0:qstart_max=1.0:qstart_min=1.0:qstart_std=0:qstart_sum=1.0:ref_name_counter=GB_GCA_001310715.1_protein.faa_BAXV01000002.1_198@PF00015_full_PFAM.1.62--1:scovhsp_avg=52.5:scovhsp_max=52.5:scovhsp_min=52.5:scovhsp_std=0:scovhsp_sum=52.5:send_avg=36.0:send_max=36.0:send_min=36.0:send_std=0:send_sum=36.0:sstart_avg=5.0:sstart_max=5.0:sstart_min=5.0:sstart_std=0:sstart_sum=5.0])0.172:0.0219735[&&NHX:Sample_counter=rhizpot1--2||rhizpot2--1||rhizpot3--4||rhiztom1--3||rhiztom2--1||rhiztom3--3:Type_counter=GTDB--6||capture--14:besthit_avg=84.96666666666665:besthit_max=90.6:besthit_min=81.0:besthit_std=5.01231815962767:besthit_sum=254.89999999999998:bitscore_avg=60.6:bitscore_max=65.5:bitscore_min=53.1:bitscore_std=6.596211033616193:bitscore_sum=181.8:capture_class_counter=c__Actinomycetia--1||c__Alphaproteobacteria--11||c__Gammaproteobacteria--2:capture_domain_counter=d__Bacteria--14:capture_family_counter=f__Ancalomicrobiaceae--1||f__Beijerinckiaceae--3||f__Cellulomonadaceae--1||f__Methylopilaceae--1||f__Pseudomonadaceae--2||f__Sphingomonadaceae--6:capture_genus_counter=g__Allosphingosinicella--1||g__Cellulomonas--1||g__Hansschlegelia--1||g__Methylobacterium--3||g__Prosthecomicrobium_A--1||g__Pseudomonas_E--2||g__Sphingobium--2||g__Sphingomonas--3:capture_order_counter=o__Actinomycetales--1||o__Pseudomonadales--2||o__Rhizobiales--5||o__Sphingomonadales--6:capture_phylum_counter=p__Actinobacteriota--1||p__Proteobacteria--13:capture_species_counter=s__Allosphingosinicella ginsenosidimutans--1||s__Cellulomonas persica--1||s__Hansschlegelia zhihuaiae--1||s__Methylobacterium platani--2||s__Methylobacterium sp001423405--1||s__Prosthecomicrobium_A hirschii--1||s__Pseudomonas_E fulgida--2||s__Sphingobium sp015693305--2||s__Sphingomonas kyeonggiensis_A--1||s__Sphingomonas naasensis--1||s__Sphingomonas sp003951315--1:evalue_avg=6.168113666666667e-12:evalue_max=1.85e-11:evalue_min=4.71e-16:evalue_std=1.0679726976472308e-11:evalue_sum=1.8504341000000002e-11:gapopen_avg=0.0:gapopen_max=0.0:gapopen_min=0.0:gapopen_std=0.0:gapopen_sum=0.0:gtdb_class_counter=c__Alphaproteobacteria--1||c__Bacilli--3||c__Deferribacteres--1||c__OXYB2-FULL-49-7--1:gtdb_domain_counter=d__Bacteria--6:gtdb_family_counter=f__Acetobacteraceae--1||f__Denitrovibrionaceae--1||f__JAEUSG01--1||f__Jeotgalibacillaceae--3:gtdb_genus_counter=g__ATWF01--1||g__Acetobacter--1||g__JAEUSG01--1||g__Jeotgalibacillus--3:gtdb_order_counter=o__Acetobacterales--1||o__Bacillales_B--3||o__Deferribacterales--1||o__OXYB2-FULL-49-7--1:gtdb_phylum_counter=p__Deferribacterota--1||p__Fibrobacterota--1||p__Firmicutes--3||p__Proteobacteria--1:gtdb_species_counter=s__ATWF01 sp000421105--1||s__Acetobacter malorum--1||s__JAEUSG01 sp016788315--1||s__Jeotgalibacillus malaysiensis--1||s__Jeotgalibacillus sp004405105--1||s__Jeotgalibacillus terrae--1:heptad_counter=MCP-24H--3||MCP-28H--1||MCP-36H--1||MCP-38H--11||MCP-40H--1||MCP-44H--3:lbd_counter=:lca_tree=d__Bacteria:length_avg=38.666666666666664:length_max=42.0:length_min=32.0:length_std=5.773502691896258:length_sum=116.0:mismatch_avg=6.0:mismatch_max=8.0:mismatch_min=3.0:mismatch_std=2.6457513110645907:mismatch_sum=18.0:name=N985213:qcovhsp_avg=98.46666666666665:qcovhsp_max=100.0:qcovhsp_min=97.7:qcovhsp_std=1.3279056191361376:qcovhsp_sum=295.4:qend_avg=39.0:qend_max=43.0:qend_min=32.0:qend_std=6.082762530298219:qend_sum=117.0:qstart_avg=1.3333333333333333:qstart_max=2.0:qstart_min=1.0:qstart_std=0.5773502691896257:qstart_sum=4.0:ref_name_counter=GB_GCA_001310715.1_protein.faa_BAXV01000002.1_198@PF00015_full_PFAM.1.62--1||RS_GCF_003693445.1_protein.faa_NZ_RFAR01000133.1_1@PF00015_full_PFAM.431.499--2:scovhsp_avg=58.699999999999996:scovhsp_max=61.8:scovhsp_min=52.5:scovhsp_std=5.369357503463518:scovhsp_sum=176.1:send_avg=56.0:send_max=68.0:send_min=36.0:send_std=17.435595774162696:send_sum=168.0:sstart_avg=18.333333333333332:sstart_max=27.0:sstart_min=5.0:sstart_std=11.71893055416463:sstart_sum=55.0],da65be4f-4f04-4695-a8e2-de9523bd63b5_5@MCPsignal.19.71:0.0397038[&&NHX:Sample=rhizpot1:Type=capture:capture_class=c__Actinomycetia:capture_domain=d__Bacteria:capture_family=f__Streptosporangiaceae:capture_genus=g__Planobispora:capture_order=o__Streptosporangiales:capture_phylum=p__Actinobacteriota:capture_species=s__Planobispora rosea:heptad=MCP-38H])0:1.8e-08[&&NHX:Sample_counter=rhizpot1--3||rhizpot2--1||rhizpot3--4||rhiztom1--3||rhiztom2--1||rhiztom3--3:Type_counter=GTDB--6||capture--15:besthit_avg=84.96666666666665:besthit_max=90.6:besthit_min=81.0:besthit_std=5.01231815962767:besthit_sum=254.89999999999998:bitscore_avg=60.6:bitscore_max=65.5:bitscore_min=53.1:bitscore_std=6.596211033616193:bitscore_sum=181.8:capture_class_counter=c__Actinomycetia--2||c__Alphaproteobacteria--11||c__Gammaproteobacteria--2:capture_domain_counter=d__Bacteria--15:capture_family_counter=f__Ancalomicrobiaceae--1||f__Beijerinckiaceae--3||f__Cellulomonadaceae--1||f__Methylopilaceae--1||f__Pseudomonadaceae--2||f__Sphingomonadaceae--6||f__Streptosporangiaceae--1:capture_genus_counter=g__Allosphingosinicella--1||g__Cellulomonas--1||g__Hansschlegelia--1||g__Methylobacterium--3||g__Planobispora--1||g__Prosthecomicrobium_A--1||g__Pseudomonas_E--2||g__Sphingobium--2||g__Sphingomonas--3:capture_order_counter=o__Actinomycetales--1||o__Pseudomonadales--2||o__Rhizobiales--5||o__Sphingomonadales--6||o__Streptosporangiales--1:capture_phylum_counter=p__Actinobacteriota--2||p__Proteobacteria--13:capture_species_counter=s__Allosphingosinicella ginsenosidimutans--1||s__Cellulomonas persica--1||s__Hansschlegelia zhihuaiae--1||s__Methylobacterium platani--2||s__Methylobacterium sp001423405--1||s__Planobispora rosea--1||s__Prosthecomicrobium_A hirschii--1||s__Pseudomonas_E fulgida--2||s__Sphingobium sp015693305--2||s__Sphingomonas kyeonggiensis_A--1||s__Sphingomonas naasensis--1||s__Sphingomonas sp003951315--1:evalue_avg=6.168113666666667e-12:evalue_max=1.85e-11:evalue_min=4.71e-16:evalue_std=1.0679726976472308e-11:evalue_sum=1.8504341000000002e-11:gapopen_avg=0.0:gapopen_max=0.0:gapopen_min=0.0:gapopen_std=0.0:gapopen_sum=0.0:gtdb_class_counter=c__Alphaproteobacteria--1||c__Bacilli--3||c__Deferribacteres--1||c__OXYB2-FULL-49-7--1:gtdb_domain_counter=d__Bacteria--6:gtdb_family_counter=f__Acetobacteraceae--1||f__Denitrovibrionaceae--1||f__JAEUSG01--1||f__Jeotgalibacillaceae--3:gtdb_genus_counter=g__ATWF01--1||g__Acetobacter--1||g__JAEUSG01--1||g__Jeotgalibacillus--3:gtdb_order_counter=o__Acetobacterales--1||o__Bacillales_B--3||o__Deferribacterales--1||o__OXYB2-FULL-49-7--1:gtdb_phylum_counter=p__Deferribacterota--1||p__Fibrobacterota--1||p__Firmicutes--3||p__Proteobacteria--1:gtdb_species_counter=s__ATWF01 sp000421105--1||s__Acetobacter malorum--1||s__JAEUSG01 sp016788315--1||s__Jeotgalibacillus malaysiensis--1||s__Jeotgalibacillus sp004405105--1||s__Jeotgalibacillus terrae--1:heptad_counter=MCP-24H--3||MCP-28H--1||MCP-36H--1||MCP-38H--12||MCP-40H--1||MCP-44H--3:lbd_counter=:lca_tree=d__Bacteria:length_avg=38.666666666666664:length_max=42.0:length_min=32.0:length_std=5.773502691896258:length_sum=116.0:mismatch_avg=6.0:mismatch_max=8.0:mismatch_min=3.0:mismatch_std=2.6457513110645907:mismatch_sum=18.0:name=N985215:qcovhsp_avg=98.46666666666665:qcovhsp_max=100.0:qcovhsp_min=97.7:qcovhsp_std=1.3279056191361376:qcovhsp_sum=295.4:qend_avg=39.0:qend_max=43.0:qend_min=32.0:qend_std=6.082762530298219:qend_sum=117.0:qstart_avg=1.3333333333333333:qstart_max=2.0:qstart_min=1.0:qstart_std=0.5773502691896257:qstart_sum=4.0:ref_name_counter=GB_GCA_001310715.1_protein.faa_BAXV01000002.1_198@PF00015_full_PFAM.1.62--1||RS_GCF_003693445.1_protein.faa_NZ_RFAR01000133.1_1@PF00015_full_PFAM.431.499--2:scovhsp_avg=58.699999999999996:scovhsp_max=61.8:scovhsp_min=52.5:scovhsp_std=5.369357503463518:scovhsp_sum=176.1:send_avg=56.0:send_max=68.0:send_min=36.0:send_std=17.435595774162696:send_sum=168.0:sstart_avg=18.333333333333332:sstart_max=27.0:sstart_min=5.0:sstart_std=11.71893055416463:sstart_sum=55.0])0:1.3e-08[&&NHX:Sample_counter=rhizpot1--3||rhizpot2--1||rhizpot3--5||rhiztom1--3||rhiztom2--1||rhiztom3--3:Type_counter=GTDB--6||capture--16:besthit_avg=84.96666666666667:besthit_max=90.6:besthit_min=81.0:besthit_std=5.01231815962767:besthit_sum=254.9:bitscore_avg=60.599999999999994:bitscore_max=65.5:bitscore_min=53.1:bitscore_std=6.596211033616193:bitscore_sum=181.79999999999998:capture_class_counter=c__Actinomycetia--2||c__Alphaproteobacteria--12||c__Gammaproteobacteria--2:capture_domain_counter=d__Bacteria--16:capture_family_counter=f__Ancalomicrobiaceae--1||f__Beijerinckiaceae--3||f__Cellulomonadaceae--1||f__Methylopilaceae--1||f__Pseudomonadaceae--2||f__Sphingomonadaceae--6||f__Streptosporangiaceae--1||f__Xanthobacteraceae--1:capture_genus_counter=g__Allosphingosinicella--1||g__Bradyrhizobium--1||g__Cellulomonas--1||g__Hansschlegelia--1||g__Methylobacterium--3||g__Planobispora--1||g__Prosthecomicrobium_A--1||g__Pseudomonas_E--2||g__Sphingobium--2||g__Sphingomonas--3:capture_order_counter=o__Actinomycetales--1||o__Pseudomonadales--2||o__Rhizobiales--6||o__Sphingomonadales--6||o__Streptosporangiales--1:capture_phylum_counter=p__Actinobacteriota--2||p__Proteobacteria--14:capture_species_counter=s__Allosphingosinicella ginsenosidimutans--1||s__Bradyrhizobium sp000239795--1||s__Cellulomonas persica--1||s__Hansschlegelia zhihuaiae--1||s__Methylobacterium platani--2||s__Methylobacterium sp001423405--1||s__Planobispora rosea--1||s__Prosthecomicrobium_A hirschii--1||s__Pseudomonas_E fulgida--2||s__Sphingobium sp015693305--2||s__Sphingomonas kyeonggiensis_A--1||s__Sphingomonas naasensis--1||s__Sphingomonas sp003951315--1:evalue_avg=6.1681136666666664e-12:evalue_max=1.85e-11:evalue_min=4.71e-16:evalue_std=1.0679726976472308e-11:evalue_sum=1.8504341e-11:gapopen_avg=0.0:gapopen_max=0.0:gapopen_min=0.0:gapopen_std=0.0:gapopen_sum=0.0:gtdb_class_counter=c__Alphaproteobacteria--1||c__Bacilli--3||c__Deferribacteres--1||c__OXYB2-FULL-49-7--1:gtdb_domain_counter=d__Bacteria--6:gtdb_family_counter=f__Acetobacteraceae--1||f__Denitrovibrionaceae--1||f__JAEUSG01--1||f__Jeotgalibacillaceae--3:gtdb_genus_counter=g__ATWF01--1||g__Acetobacter--1||g__JAEUSG01--1||g__Jeotgalibacillus--3:gtdb_order_counter=o__Acetobacterales--1||o__Bacillales_B--3||o__Deferribacterales--1||o__OXYB2-FULL-49-7--1:gtdb_phylum_counter=p__Deferribacterota--1||p__Fibrobacterota--1||p__Firmicutes--3||p__Proteobacteria--1:gtdb_species_counter=s__ATWF01 sp000421105--1||s__Acetobacter malorum--1||s__JAEUSG01 sp016788315--1||s__Jeotgalibacillus malaysiensis--1||s__Jeotgalibacillus sp004405105--1||s__Jeotgalibacillus terrae--1:heptad_counter=MCP-24H--3||MCP-28H--1||MCP-36H--1||MCP-38H--13||MCP-40H--1||MCP-44H--3:lbd_counter=:lca_tree=d__Bacteria:length_avg=38.666666666666664:length_max=42.0:length_min=32.0:length_std=5.773502691896258:length_sum=116.0:mismatch_avg=6.0:mismatch_max=8.0:mismatch_min=3.0:mismatch_std=2.6457513110645907:mismatch_sum=18.0:name=N985216:qcovhsp_avg=98.46666666666665:qcovhsp_max=100.0:qcovhsp_min=97.7:qcovhsp_std=1.3279056191361376:qcovhsp_sum=295.4:qend_avg=39.0:qend_max=43.0:qend_min=32.0:qend_std=6.082762530298219:qend_sum=117.0:qstart_avg=1.3333333333333333:qstart_max=2.0:qstart_min=1.0:qstart_std=0.5773502691896257:qstart_sum=4.0:ref_name_counter=GB_GCA_001310715.1_protein.faa_BAXV01000002.1_198@PF00015_full_PFAM.1.62--1||RS_GCF_003693445.1_protein.faa_NZ_RFAR01000133.1_1@PF00015_full_PFAM.431.499--2:scovhsp_avg=58.699999999999996:scovhsp_max=61.8:scovhsp_min=52.5:scovhsp_std=5.369357503463518:scovhsp_sum=176.1:send_avg=56.0:send_max=68.0:send_min=36.0:send_std=17.435595774162696:send_sum=168.0:sstart_avg=18.333333333333332:sstart_max=27.0:sstart_min=5.0:sstart_std=11.71893055416463:sstart_sum=55.0])0.778:0.0193183[&&NHX:Sample_counter=rhizpot1--2213||rhizpot2--335||rhizpot3--1990||rhiztom1--608||rhiztom2--457||rhiztom3--1117:Type_counter=GTDB--1037||capture--6720:besthit_avg=89.95708215297451:besthit_max=100.0:besthit_min=39.0:besthit_std=8.850060922703051:besthit_sum=317548.5:bitscore_avg=196.3203399433428:bitscore_max=309.0:bitscore_min=53.1:bitscore_std=40.22180483853595:bitscore_sum=693010.8:capture_class_counter=c__AC1--10||c__Acidobacteriae--21||c__Actinomycetia--337||c__Alphaproteobacteria--3771||c__Anaeroferrophillalia--5||c__Anaerolineae--31||c__B64-G9--1||c__Bacilli--191||c__Bacteroidia--11||c__Bdellovibrionia--3||c__Binatia--3||c__Blastocatellia--1||c__Brocadiae--1||c__CG2-30-53-67--1||c__Campylobacteria--6||c__Chitinivibrionia--2||c__Chloroflexia--3||c__Clostridia--51||c__Coriobacteriia--1||c__Cyanobacteriia--17||c__Dehalococcoidia--2||c__Deinococci--4||c__Desulfitobacteriia--5||c__Desulfobacteria--51||c__Desulfobulbia--24||c__Desulfotomaculia--1||c__Desulfovibrionia--146||c__Desulfuromonadia--110||c__Dormibacteria--3||c__Eremiobacteria--16||c__Fibrobacteria--1||c__GCA-002687715--2||c__GWC2-55-46--5||c__Gammaproteobacteria--1119||c__Gemmatimonadetes--29||c__Geothermincolia--4||c__Halobacteria--70||c__Holophagae--35||c__Kiritimatiellae--7||c__Krumholzibacteria--27||c__Ktedonobacteria--1||c__Leptospirillia--1||c__Limnocylindria--1||c__Magnetococcia--16||c__Methanomicrobia--9||c__Methylomirabilia--6||c__Moduliflexia--5||c__Mor1--3||c__Myxococcia--192||c__Negativicutes--14||c__Nitrospiria--26||c__OLB16--2||c__Phycisphaerae--3||c__Planctomycetia--43||c__Polyangia--29||c__QNDG01--1||c__RBG-13-61-14--3||c__RBG-16-71-46--3||c__SAR324--7||c__Sericytochromatia--1||c__Spirochaetia--38||c__Synergistia--6||c__Syntrophia--1||c__Syntrophobacteria--1||c__Syntrophomonadia--3||c__Syntrophorhabdia--1||c__Thermococci--1||c__Thermodesulfovibrionia--4||c__Thermoleophilia--4||c__Thermoplasmata--1||c__Thermotogae--1||c__UBA10030--2||c__UBA11346--1||c__UBA1135--3||c__UBA12135--1||c__UBA2242--14||c__UBA4802--15||c__UBA5377--4||c__UBA6911--1||c__UBA727--1||c__UBA7883--1||c__UBA796--2||c__UBA9160--46||c__UBA9217--3||c__Verrucomicrobiae--51||c__Vicinamibacteria--20:capture_domain_counter=d__Archaea--81||d__Bacteria--6639:capture_family_counter=f__2-02-FULL-58-16_A--1||f__4be13--2||f__54-19--1||f__70-9--1||f__AK92--2||f__Acetobacteraceae--99||f__Acidobacteriaceae--5||f__Acutalibacteraceae--4||f__Aeromonadaceae--10||f__Alicyclobacillaceae--1||f__Alkalispirochaetaceae--4||f__Alteromonadaceae--1||f__Aminobacteriaceae--5||f__Amorphaceae--2||f__Anaerolineaceae--4||f__Anaeromusaceae--1||f__Anaeromyxobacteraceae--6||f__Ancalomicrobiaceae--34||f__Anoxybacillaceae--4||f__Arcobacteraceae--1||f__Azospirillaceae--63||f__B64-G9--1||f__BMS3Bbin11--2||f__Bacillaceae--2||f__Bacillaceae_B--1||f__Baltobacteraceae--16||f__Bdellovibrionaceae--1||f__Beijerinckiaceae--922||f__Brevibacillaceae--2||f__Brocadiaceae--1||f__Bryobacteraceae--4||f__Burkholderiaceae--243||f__CACIAM-22H2--8||f__CAG-977--1||f__CAIJXV01--6||f__CAIMTB01--1||f__CAIOGM01--13||f__CAISDR01--1||f__CG2-30-32-10--10||f__CG2-30-53-67--1||f__CSP1-4--1||f__Casimicrobiaceae--2||f__Casp-alpha2--2||f__Caulobacteraceae--101||f__Celerinatantimonadaceae--1||f__Cellulomonadaceae--106||f__Cellvibrionaceae--1||f__Chitinibacteraceae--2||f__Chitinispirillaceae--2||f__Chromatiaceae--10||f__Chromobacteriaceae--15||f__Chthoniobacteraceae--4||f__Cohaesibacteraceae--5||f__Competibacteraceae--6||f__Cryptosporangiaceae--1||f__DC0425bin3--4||f__DRQE01--4||f__DRUE01--3||f__DSM-1321--1||f__DSM-18226--1||f__DTFT01--1||f__Deinococcaceae--4||f__Dermatophilaceae--1||f__Desulfatibacillaceae--20||f__Desulfitobacteriaceae--1||f__Desulfobacteraceae--11||f__Desulfobulbaceae--7||f__Desulfocapsaceae--14||f__Desulfomicrobiaceae--9||f__Desulfonatronovibrionaceae--1||f__Desulfosarcinaceae--13||f__Desulfosudaceae--1||f__Desulfovibrionaceae--136||f__Desulfovirgulaceae--1||f__Desulfurivibrionaceae--3||f__Desulfuromonadaceae--1||f__Dethiosulfovibrionaceae--1||f__Devosiaceae--4||f__Dissulfurispiraceae--1||f__Dongiaceae--77||f__Dormibacteraceae--2||f__Enterobacteriaceae--20||f__Enterococcaceae--1||f__EnvOPS12--9||f__Exiguobacteraceae--11||f__FACHB-46--2||f__Fen-1058--6||f__Fen-1342--1||f__Fibrobacteraceae--1||f__GCA-002686595--2||f__GCA-002687715--2||f__GCA-016699305--1||f__GCA-2753255--5||f__GCA-2862545--2||f__GCF-013343005--1||f__GLO-12--1||f__GWC2-71-9--17||f__Gallionellaceae--28||f__Geitlerinemaceae--9||f__Gemmataceae--29||f__Gemmatimonadaceae--12||f__Geobacteraceae--45||f__Geodermatophilaceae--132||f__HRBIN30--2||f__HTCC2089--4||f__Haladaptataceae--3||f__Haliangiaceae--1||f__Haloarculaceae--1||f__Halobacteriaceae--1||f__Haloferacaceae--18||f__Halomonadaceae--95||f__Halothiobacillaceae--1||f__Helicobacteraceae--4||f__Heliobacteriaceae--3||f__Holophagaceae--35||f__Hyphomicrobiaceae--4||f__Hyphomonadaceae--2||f__Immundisolibacteraceae--1||f__Isosphaeraceae--6||f__JAADEO01--5||f__JAAYZQ01--1||f__JABWAM01--1||f__JACDGC01--1||f__JACIWP01--9||f__JACPAU01--6||f__JACPCL1--1||f__JACPZS01--1||f__JACQBW01--26||f__JACRGQ01--1||f__JACRHJ01--3||f__JADFZZ01--1||f__JADGCL01--4||f__JAEUJZ01--1||f__JAEUOS01--2||f__JAFAQI01--1||f__JAFGRV01--2||f__JAFGTP01--14||f__JAFLCR01--1||f__JAFLEE01--1||f__JAGODF01--4||f__JdFR-85--1||f__Kiloniellaceae--5||f__Kineococcaceae--5||f__Kineosporiaceae--11||f__LZORAL124-64-63--27||f__Lachnospiraceae--23||f__Leptospirillaceae--1||f__MH13--9||f__Magnetaquicoccaceae--7||f__Magnetobacteriaceae--1||f__Magnetospirillaceae--80||f__Magnetovibrionaceae--3||f__Maricaulaceae--3||f__Methanofollaceae--9||f__Methanomassiliicoccaceae--1||f__Methyloligellaceae--6||f__Methylomonadaceae--3||f__Methylophilaceae--3||f__Methylopilaceae--35||f__Micavibrionaceae--4||f__Micromonosporaceae--59||f__Moduliflexaceae--5||f__Motilibacteraceae--9||f__Myxococcaceae--186||f__NAC60-12--1||f__NBRC-103111--16||f__Nannocystaceae--2||f__Natrialbaceae--47||f__Natronospirillaceae--1||f__Neiellaceae--1||f__Nitriliruptoraceae--1||f__Nitrincolaceae--2||f__Nitrococcaceae--1||f__Nocardioidaceae--7||f__Nostocaceae--4||f__Oleiphilaceae--3||f__Opitutaceae--4||f__Oscillatoriaceae--2||f__Oscillospiraceae--3||f__PNKZ01--3||f__PR03--1||f__PWMO01--1||f__PWPN01--1||f__Paenibacillaceae--117||f__Palsa-1400--1||f__Parvibaculaceae--1||f__Petrotogaceae--1||f__Phreatobacteraceae--4||f__Pirellulaceae--2||f__Planococcaceae--1||f__Pleomorphomonadaceae--4||f__Polyangiaceae--24||f__Pseudomonadaceae--228||f__Pseudopelobacteraceae--50||f__Quadrisphaeraceae--1||f__RBC074--1||f__RBG-13-55-18--4||f__RBG-16-58-11--1||f__RBG-16-71-46--3||f__RFNS01--54||f__RZZM01--1||f__Reconcilibacillaceae--6||f__Reyranellaceae--44||f__Rhizobiaceae--186||f__Rhodanobacteraceae--12||f__Rhodobacteraceae--88||f__Rhodocyclaceae--307||f__Rhodospirillaceae--12||f__Rhodothalassiaceae--5||f__Roseiflexaceae--2||f__Ruminococcaceae--1||f__S144-34--2||f__SG8-38--1||f__SLAA01--6||f__SMYD01--3||f__SURF-12--2||f__SURF-3--4||f__SXRF01--1||f__SXTU01--11||f__SZUA-146--1||f__SZUA-229--4||f__SZUA-242--1||f__SZUA-540--1||f__Salisediminibacteriaceae--24||f__SbA1--1||f__Sedimentibacteraceae--1||f__Sedimenticolaceae--27||f__Selenomonadaceae--3||f__Shewanellaceae--2||f__Solirubrobacteraceae--3||f__Sphingomonadaceae--1093||f__Spirochaetaceae_B--1||f__Stappiaceae--56||f__Steroidobacteraceae--14||f__Streptosporangiaceae--3||f__Sulfurimonadaceae--1||f__Syntrophobacteraceae--1||f__Syntrophobotulaceae--1||f__Syntrophomonadaceae--3||f__Syntrophorhabdaceae--1||f__TH1-2--5||f__Tepidiformaceae--1||f__Termitinemataceae--3||f__Thalassobaculaceae--4||f__Thalassospiraceae--6||f__Thermococcaceae--1||f__Thermoguttaceae--1||f__Thioalkalivibrionaceae--1||f__Thiobacillaceae--5||f__Thiohalobacteraceae--1||f__Thiohalomonadaceae--9||f__Thiomicrospiraceae--2||f__Tistrellaceae--2||f__Treponemataceae--16||f__Tumebacillaceae--3||f__UBA10030--2||f__UBA11346--1||f__UBA11358--14||f__UBA11393--1||f__UBA12059--5||f__UBA12508--13||f__UBA1268--2||f__UBA1398--4||f__UBA1444--2||f__UBA2255--10||f__UBA2279--1||f__UBA2386--1||f__UBA3824--1||f__UBA4427--34||f__UBA4765--1||f__UBA4823--2||f__UBA5368--1||f__UBA5550--10||f__UBA5619--1||f__UBA5734--6||f__UBA6615--1||f__UBA6623--2||f__UBA6776--2||f__UBA6911--1||f__UBA7541--9||f__UBA7701--8||f__UBA8260--1||f__UBA8363--1||f__UBA9160--10||f__UBA9219--2||f__UBA9464--1||f__UBA9637--1||f__UBA9968--1||f__UTPLA1--1||f__UXAT02--6||f__VGJW01--1||f__VGSZ01--1||f__Vibrionaceae--6||f__Vicinamibacteraceae--20||f__WMHbin7--1||f__WQUN01--12||f__WRJC01--1||f__Wenzhouxiangellaceae--3||f__Xanthobacteraceae--720||f__Xanthomonadaceae--33||f__Zavarziniaceae--1:capture_genus_counter=g__13-2-20CM-66-19--1||g__20CM-2-65-7--1||g__28-57-27--1||g__28-YEA-48--26||g__54-19--1||g__67-14--1||g__AG11--10||g__AG41--2||g__AK92--2||g__Achromobacter--4||g__Acidiphilium--9||g__Acidocella--1||g__Acidoferrum--7||g__Acidovorax_A--4||g__Actinoplanes--53||g__Actinotalea--1||g__Acuticoccus--2||g__Aeromonas--9||g__Afipia--4||g__Aggregicoccus--1||g__Agrobacterium--11||g__Albibacillus--2||g__Albitalea--11||g__Aliagarivorans--1||g__Alicyclobacillus_H--1||g__Alkalicoccus--24||g__Alkalimonas--1||g__Alkalispirochaeta--4||g__Allorhizobium--30||g__Allosphingosinicella--32||g__Alpha-05--10||g__Altericroceibacterium_A--7||g__Aminidesulfovibrio--5||g__Aminivibrio--4||g__An92--3||g__Anabaenopsis--1||g__Anaeromusa--1||g__Anaeromyxobacter--3||g__Angulomicrobium--1||g__Aquabacter--2||g__Aquabacterium--2||g__Aquabacterium_A--11||g__Aquamicrobium_A--3||g__Aquimixticola--1||g__Aquitalea--2||g__Archangium--2||g__Arhodomonas--1||g__Aromatoleum--4||g__Asaia--1||g__Asticcacaulis--3||g__Aulosira--1||g__Aurantimonas--3||g__Aureimonas--5||g__Aureimonas_A--3||g__Azoarcus--1||g__Azonexus--201||g__Azorhizobium--4||g__Azospirillum--35||g__B10-G4--1||g__B1Sed10-166--6||g__BAIKAL-G1-2R--2||g__BG8--1||g__BMS3Bbin07--1||g__BMS3Bbin11--2||g__BOG-1184--2||g__BOG-908--2||g__BOG-930--13||g__BOG-931--6||g__BOG-933--10||g__BOG-934--2||g__BOG-935--1||g__Bacillus--2||g__Bellilinea--3||g__Belnapia--1||g__Blastochloris--13||g__Blastococcus--92||g__Blastomonas--2||g__Blastopirellula--1||g__Bordetella--3||g__Bosea--62||g__Bradyrhizobium--570||g__Brevibacillus--2||g__Brevundimonas--15||g__Brocadia--1||g__Burkholderia--11||g__Butyrivibrio--1||g__CADEEL01--2||g__CADEFT01--2||g__CAG-303--1||g__CAG-590--3||g__CAHJWH01--1||g__CAIJXV01--6||g__CAIMFV01--2||g__CAIMTB01--1||g__CAINDZ01--27||g__CAINEZ01--10||g__CAIOGM01--13||g__CAIOYC01--1||g__CAIPTY01--2||g__CAIQIV01--2||g__CAIQQQ01--2||g__CAISDR01--1||g__CAITLX01--22||g__CAITNM01--1||g__CAIUEN01--1||g__CAIULK01--2||g__CAIVVT01--2||g__CAIWAH01--1||g__CAIWHR01--1||g__CAIXEA01--1||g__CAIXLI01--2||g__CAIXRL01--3||g__CAIXZV01--1||g__CAIYJE01--2||g__CAIYYW01--3||g__CAIZDL01--1||g__CAJANL01--1||g__CAU-1522--1||g__CFH-75059--1||g__COE1--5||g__CSSed11-175R1--1||g__Caenispirillum--1||g__Catenuloplanes--1||g__Caulobacter--70||g__Cellulomonas--94||g__Cellulosimicrobium--10||g__Cellvibrio--1||g__Chitinilyticum--1||g__Chromatium--3||g__Chromobacterium--8||g__Chth-196--4||g__Chthonobacter--1||g__Cohaesibacter--5||g__Cohnella--38||g__Comamonas--1||g__Competibacter_A--2||g__Contendobacter--2||g__Corallococcus--2||g__Coralloluteibacterium--4||g__Crenobacter--2||g__Cronobacter--5||g__Cryptosporangium--1||g__Cucumibacter--1||g__Cupriavidus--22||g__Curvibacter--17||g__DP-20--1||g__DSM-9736--26||g__DSPX01--1||g__DUBZ01--33||g__DUOS01--6||g__Dactylopiibacterium--1||g__Deinococcus--4||g__Delta-02--1||g__Denitrobaculum--3||g__Denitromonas--1||g__Dermatophilus--1||g__Derxia--1||g__Desulfatibacillum--20||g__Desulfatitalea--4||g__Desulfobacter--3||g__Desulfobacterium_B--5||g__Desulfobulbus--5||g__Desulfobulbus_A--2||g__Desulfofundulus--1||g__Desulfomicrobium--7||g__Desulfonatronospira--1||g__Desulfonema_C--2||g__Desulfosarcina--9||g__Desulfospira--1||g__Desulfosporosinus--1||g__Desulfosudis--1||g__Desulfovibrio_R--1||g__Desulfuromonas--1||g__Dethiosulfovibrio--1||g__Devosia--2||g__Devosia_A--1||g__Dickeya--1||g__Dongia--69||g__Duganella--8||g__Dyella_A--1||g__ER46--4||g__ETT8--3||g__Elarobacter--2||g__Elioraea--4||g__Enhygromyxa--1||g__Ensifer--24||g__Ensifer_A--7||g__Enterococcus_I--1||g__Enterovirga--4||g__Erythrobacter--6||g__Exiguobacterium--10||g__Exiguobacterium_A--1||g__F1-120-MAGs118--1||g__FACHB-46--2||g__FEN-1143--115||g__FKL33--1||g__FREY01--2||g__FW300-bin19--1||g__Fen-1342--1||g__Fibromonas--1||g__Franconibacter--1||g__Fundidesulfovibrio--1||g__GAS188--3||g__GCA-016699305--1||g__GCA-2687715--1||g__GCA-2746365--4||g__GCA-2753255--5||g__GCA-2753565--1||g__GLO-12--1||g__Ga0077550--1||g__Gallionella--1||g__Gemmata--1||g__Gemmatimonas--1||g__Gemmobacter_B--2||g__Geobacillus--4||g__Geobacter--2||g__Geodermatophilus--37||g__Geomesophilobacter--1||g__Geomonas--12||g__Geotalea--1||g__Geothrix--34||g__Giesbergeria--1||g__Gorillibacterium--1||g__Gp1-AA145--1||g__Gynuella--1||g__HA3dbin3--4||g__HCHbin5--2||g__HKCCE3408--1||g__HRBIN30--2||g__Haloarcula--1||g__Halobacterium--1||g__Halobaculum--2||g__Halobellus--1||g__Halobiforma--1||g__Halochromatium--2||g__Halocynthiibacter--1||g__Halodesulfovibrio--21||g__Haloferax--1||g__Halomonas--11||g__Haloplanus--1||g__Halorubrum--13||g__Halorussus--3||g__Halostagnicola--1||g__Haloterrigena--1||g__Halovivax--1||g__Hansschlegelia--33||g__Helicobacter_E--4||g__Heliophilum--3||g__Hemerobacter--9||g__Herbaspirillum--3||g__Hoeflea--6||g__Holophaga--1||g__Humidesulfovibrio--1||g__Hydrogenovibrio--2||g__Hyphomicrobium--4||g__Ideonella--4||g__Imhoffiella--2||g__Indiicoccus--1||g__JAADEO01--5||g__JAADIO01--1||g__JAAFGT01--1||g__JAANAU01--3||g__JAAYLU01--1||g__JAAYUR01--3||g__JAAYXG01--12||g__JAAZNB01--1||g__JAAZNF01--1||g__JABDJY01--1||g__JABDKV01--1||g__JABDRL01--2||g__JABEUX01--1||g__JABFSM01--6||g__JABIRP01--4||g__JABMOQ01--1||g__JABSRN01--2||g__JACDDX01--2||g__JACDGC01--1||g__JACIWP01--9||g__JACOUN01--2||g__JACPAU01--6||g__JACPCL1--1||g__JACPZS01--1||g__JACQBW01--25||g__JACQBY01--1||g__JACQDQ01--1||g__JACQHZ01--1||g__JACQUT01--1||g__JACQYA01--1||g__JACQYB01--1||g__JACRCG01--44||g__JACRCI01--2||g__JACRGQ01--1||g__JACRHJ01--3||g__JACRMN01--3||g__JACRNJ01--1||g__JACRPB01--1||g__JADFXJ01--1||g__JADFZZ01--1||g__JADGCL01--4||g__JADJOM01--5||g__JADJPO01--8||g__JAEUJP01--1||g__JAEUJQ01--2||g__JAEUJT01--44||g__JAEUKZ01--1||g__JAEUOS01--2||g__JAEUPI01--3||g__JAFAQI01--1||g__JAFDVL01--1||g__JAFGAX01--1||g__JAFGFO01--6||g__JAFGIA01--1||g__JAFGNN01--1||g__JAFGQA01--1||g__JAFGTP01--14||g__JAFGWI01--2||g__JAFLCR01--1||g__JAFLEE01--1||g__JAGNEZ01--1||g__JAGNNG01--1||g__JAGODF01--4||g__JCVI-SCAAA005--1||g__Jannaschia--10||g__Janthinobacterium--3||g__Jiella--4||g__Jonesia--1||g__KK5--11||g__KS41--1||g__Kiloniella--1||g__Kineococcus--5||g__Kineothrix--3||g__Komagataeibacter--29||g__Kushneria--12||g__LMUX01--1||g__LX47W--2||g__Leclercia--1||g__Leptospirillum_A--1||g__Lichenicola--2||g__Lichenihabitans--1||g__Limnohabitans_A--11||g__Luteibacter--9||g__Luteimonas--2||g__Luteitalea--20||g__Lutimaribacter--1||g__Lysobacter--8||g__M55B175--4||g__MADRE2--1||g__MH13--9||g__MYbin3--1||g__Magnetospirillum--18||g__Magnetovibrio--3||g__Maricaulis--2||g__Marinobacter--3||g__Marivivens--2||g__Massilia--4||g__Megalodesulfovibrio--33||g__Melittangium--4||g__Mesorhizobium_E--1||g__Methanofollis--9||g__Methylobacterium--645||g__Methylobrevis--2||g__Methyloceanibacter--4||g__Methylocella--10||g__Methyloferula--6||g__Methylomonas--2||g__Methylophilus--3||g__Methylopila--2||g__Methylosinus--3||g__Methyloversatilis--3||g__Methylovirgula--3||g__Micavibrio_B--4||g__Micromonospora_E--1||g__Microvirga--13||g__Mitsuaria--2||g__MnTg02--2||g__Modestobacter--3||g__Motilibacter--9||g__Motiliproteus--1||g__Muriiphilus--1||g__Myxococcus--3||g__NBML01--1||g__Natrialba--2||g__Natrinema--40||g__Natronorubrum--1||g__Neiella--1||g__Neorhizobium--13||g__Neptunomonas--1||g__Niallia--1||g__Nitrobacter--3||g__Nitrospirillum--1||g__Nitrotoga--2||g__Niveibacterium--2||g__Niveispirillum--13||g__Nocardioides--7||g__Nostoc--1||g__Noviherbaspirillum--1||g__Novispirillum--1||g__Novosphingobium--48||g__OLB14--9||g__Oceanicaulis--1||g__Oharaeibacter--1||g__Oricola--3||g__PFJX01--3||g__PNKF01--1||g__PNKZ01--3||g__PR03--1||g__PUOA01--1||g__PWMO01--1||g__Paenibacillus--26||g__Paenibacillus_A--3||g__Paenibacillus_AA--3||g__Paenibacillus_AB--1||g__Paenibacillus_AH--6||g__Paenibacillus_AI--1||g__Paenibacillus_B--9||g__Paenibacillus_C--2||g__Paenibacillus_F--3||g__Paenibacillus_G--1||g__Paenibacillus_J--2||g__Paenibacillus_M--3||g__Paenibacillus_O--10||g__Paenibacillus_S--1||g__Paenibacillus_V--1||g__Paenibacillus_W--5||g__Paenibacillus_Z--14||g__Palsa-343--2||g__Palsa-513--1||g__Palsa-872--2||g__Palsa-881--1||g__Palsa-883--1||g__Paludibacterium--3||g__Pandoraea--3||g__Pantoea--3||g__Paraburkholderia--16||g__Paracoccus--4||g__Pararhizobium--12||g__Pararhodobacter--2||g__Parasedimentitalea--4||g__Parasulfuritortus--1||g__Parvibaculum--1||g__Patulibacter--1||g__Pectobacterium--6||g__Pelagerythrobacter--2||g__Pelagimonas--1||g__Pelomonas--5||g__Peribacillus--1||g__Phaeobacter--1||g__Phaeospirillum--51||g__Phenylobacterium--7||g__Phormidium--1||g__Phormidium_A--9||g__Photobacterium--6||g__Phreatobacter--4||g__Phytobacter--1||g__Pigmentiphaga--2||g__Pinisolibacter--29||g__Planobispora--2||g__Planomonospora_A--1||g__Planosporangium--1||g__Polymorphum--1||g__Polynucleobacter--1||g__Ponticaulis--2||g__Pontivivens--2||g__Propionivibrio--11||g__Prosthecomicrobium_A--5||g__Pseudaminobacter--3||g__Pseudodesulfovibrio--16||g__Pseudoduganella--5||g__Pseudohoeflea--2||g__Pseudolabrys--54||g__Pseudomonas--3||g__Pseudomonas_A--23||g__Pseudomonas_B--5||g__Pseudomonas_D--3||g__Pseudomonas_E--172||g__Pseudomonas_F--16||g__Pseudomonas_Q--5||g__Pseudomonas_R--1||g__Pseudomonas_S--1||g__Pseudooceanicola--2||g__Pseudopelobacter--3||g__Pseudophaeobacter--1||g__Pseudophaeobacter_A--3||g__Pseudorhodoplanes--3||g__Pseudoxanthomonas--4||g__Pseudoxanthomonas_A--1||g__QGON01--27||g__QHYP01--1||g__QNFC01--1||g__Qipengyuania--7||g__Quadrisphaera--1||g__R-H-3--3||g__RBG-16-40-8--2||g__RBG-16-49-21--10||g__RBG-16-58-11--1||g__REEB421--2||g__REEB506--2||g__REEE01--2||g__RFNS01--54||g__RFOF01--1||g__RH-AL1--1||g__RI-231--2||g__RPRB01--1||g__RZZM01--1||g__Rahnella--1||g__Ramlibacter--5||g__Reconcilibacillus--1||g__Reidiella--1||g__Reyranella--44||g__Rhizobacter--1||g__Rhizobium--33||g__Rhizobium_A--4||g__Rhizobium_B--1||g__Rhizorhabdus--13||g__Rhodanobacter--2||g__Rhodobacter--2||g__Rhodobaculum--1||g__Rhodoblastus--6||g__Rhodoferax--29||g__Rhodopila--14||g__Rhodopseudomonas--25||g__Rhodosalinus--8||g__Rhodothalassium--5||g__Rhodovastum--2||g__Rhodovulum--3||g__Roseiarcus--139||g__Roseibium--54||g__Roseicyclus--3||g__Roseiflexus--2||g__Roseobacter--2||g__Roseococcus--1||g__Roseomonas--11||g__Roseomonas_A--2||g__Roseovarius--3||g__Rossellomorea--1||g__Rubrimonas--6||g__Rubrivivax--16||g__Ruminiclostridium_E--1||g__S144-34--2||g__S146-62--2||g__SCN-69-89--1||g__SG-bin9--7||g__SKXG01--3||g__SL1-B47--8||g__SMYD01--3||g__SSA4--6||g__SURF-16--2||g__SURF-21--3||g__SXTU01--11||g__SXUL01--1||g__SYBY01--1||g__SYKL01--2||g__SYSU-D60009--8||g__SZAS-103--1||g__SZUA-242--1||g__SZUA-426--1||g__SZUA-521--1||g__SZUA-540--1||g__SZUA-544--1||g__SZUA-575--3||g__SZUA-611--1||g__Saccharibacillus--5||g__Sagittula--2||g__Salinicola--72||g__Salipiger--1||g__SbD1--1||g__Schlegelella--2||g__Sedimentibacter--1||g__Selenomonas_A--1||g__Shewanella--2||g__Shinella--10||g__Sideroxydans--25||g__Silvimonas--1||g__Singulisphaera--4||g__Sinorhizobium--5||g__Skermanella--3||g__Solidesulfovibrio--56||g__Solincola_B--1||g__Sphingobium--365||g__Sphingobium_A--2||g__Sphingomicrobium--52||g__Sphingomonas--374||g__Sphingomonas_B--4||g__Sphingomonas_E--17||g__Sphingomonas_K--1||g__Sphingomonas_L--2||g__Sphingomonas_N--30||g__Sphingopyxis--116||g__Sphingorhabdus_C--2||g__Spirilliplanes--1||g__Spiro-10--7||g__Spirochaeta_F--1||g__Sporofaciens--3||g__Stappia--1||g__Stenotrophomonas--4||g__Steroidobacter_A--1||g__Stigmatella--11||g__Sulfitobacter--1||g__Sulfuricurvum--1||g__Sulfuritalea--1||g__Sulfurivermis--9||g__Symbiobacter--1||g__Syntrophomonas_A--2||g__TMED88--1||g__Tagaea--6||g__Tanticharoenia--1||g__Tardiphaga--26||g__Tateyamaria--1||g__Telmatospirillum--8||g__Terracidiphilus--3||g__Thalassobius--1||g__Thalassospira--6||g__Thauera--4||g__Thauera_A--2||g__Thermococcus--1||g__Thioalkalivibrio--1||g__Thiobaca--1||g__Thiobacillus--1||g__Thiocystis--2||g__Thiohalobacter--1||g__Thiomonas--13||g__Tistrella--2||g__Treponema_C--2||g__Treponema_D--1||g__Trichormus--1||g__Trinickia--1||g__Tropicimonas--2||g__Tumebacillus--1||g__Tumebacillus_A--2||g__UBA10030--2||g__UBA11346--1||g__UBA11358--14||g__UBA11386--1||g__UBA11549--1||g__UBA12059--1||g__UBA12183--2||g__UBA12508--13||g__UBA1398--4||g__UBA1444--2||g__UBA1479--2||g__UBA1603--1||g__UBA1796--1||g__UBA1799--1||g__UBA2250--71||g__UBA2255--10||g__UBA2262--1||g__UBA2270--11||g__UBA2286--1||g__UBA2376--1||g__UBA2386--1||g__UBA2868--1||g__UBA3282--3||g__UBA3766--2||g__UBA3824--1||g__UBA4036--1||g__UBA4615--1||g__UBA4765--1||g__UBA4844--1||g__UBA5009--1||g__UBA5619--1||g__UBA5851--1||g__UBA6--1||g__UBA6079--1||g__UBA6163--1||g__UBA6814--1||g__UBA6894--26||g__UBA6911--1||g__UBA7109--1||g__UBA8260--1||g__UBA8949--6||g__UBA9160--10||g__UCB2--1||g__UMGS1071--4||g__VBCG01--1||g__VEOV01--3||g__VFBF01--1||g__VGSZ01--1||g__VKM-B-2647--1||g__Vecturithrix--5||g__Velthaea--4||g__WGLV01--2||g__WHTV01--1||g__WMHbin3--2||g__WMHbin7--1||g__WQRX01--12||g__WRIV01--2||g__WRJC01--1||g__WRJI01--1||g__WYBT01--1||g__Wenxinia--1||g__Wenzhouxiangella--3||g__XMGL2--10||g__Xanthobacter--1||g__Xanthomonas--8||g__Yersinia--1||g__Yoonia--2||g__Z2-YC6860--1||g__ZCTH02-B3--2||g__Zavarzinia--1||g__Zhengella--1||g__Zobellella--1:capture_order_counter=o__54-19--1||o__AC1--10||o__Acetobacterales--99||o__Acidobacteriales--6||o__Acidoferrales--9||o__Actinomycetales--124||o__Alicyclobacillales--1||o__Anaeroferrophillales--5||o__Anaerolineales--15||o__Anaeromusales--1||o__Arenicellales--2||o__Azospirillales--63||o__B64-G9--1||o__Bacillales--6||o__Bacillales_A--1||o__Bacillales_B--3||o__Bacillales_H--24||o__Bacteroidales--11||o__Baltobacterales--16||o__Bdellovibrionales--3||o__Brevibacillales--2||o__Brocadiales--1||o__Bryobacterales--6||o__Burkholderiales--608||o__CACIAM-22H2--8||o__CAIKKV01--6||o__CAISDR01--1||o__CG2-30-53-67--1||o__COTS27--1||o__Campylobacterales--6||o__Caulobacterales--111||o__Chitinivibrionales--2||o__Chloroflexales--2||o__Chromatiales--37||o__Chthoniobacterales--4||o__Competibacterales--6||o__Cyanobacteriales--15||o__DSM-27196--11||o__Deinococcales--4||o__Desulfitobacteriales--2||o__Desulfobacterales--51||o__Desulfobulbales--24||o__Desulfotomaculales--1||o__Desulfovibrionales--146||o__Desulfuromonadales--2||o__Dongiales--77||o__Dormibacterales--2||o__Ectothiorhodospirales--1||o__Enterobacterales--41||o__Exiguobacterales--11||o__FACHB-46--2||o__Fibrobacterales--1||o__GCA-002687715--2||o__GCA-016699305--1||o__GCF-013343005--1||o__GWC2-55-46--4||o__Gemmatales--29||o__Gemmatimonadales--29||o__Geobacterales--108||o__Geothermincolales--4||o__HRBIN30--2||o__Haliangiales--1||o__Halobacteriales--70||o__Halothiobacillales--1||o__Heliobacteriales--3||o__Holophagales--35||o__Immundisolibacterales--1||o__Isosphaerales--6||o__JAAYZQ01--1||o__JABWAM01--1||o__JACIWP01--9||o__JACQBW01--26||o__JACRGQ01--1||o__JACRHJ01--3||o__Kiloniellales--5||o__Ktedonobacterales--1||o__LZORAL124-64-63--27||o__Lachnospirales--35||o__Lactobacillales--1||o__Leptospirillales--1||o__Limnocylindrales--1||o__Magnetococcales--16||o__Methanomassiliicoccales--1||o__Methanomicrobiales--9||o__Methylococcales--3||o__Methylomirabilales--6||o__Micavibrionales--4||o__Moduliflexales--5||o__Motilibacterales--9||o__Mycobacteriales--193||o__Myxococcales--192||o__Nannocystales--2||o__Nitriliruptorales--1||o__Nitrococcales--3||o__OPB41--1||o__Opitutales--17||o__Oscillospirales--9||o__Paenibacillales--139||o__Palsa-1104--1||o__Paracaedibacterales--1||o__Parvibaculales--1||o__Pedosphaerales--29||o__Petrotogales--1||o__Pirellulales--8||o__Polyangiales--25||o__Propionibacteriales--7||o__Pseudomonadales--334||o__QNDG01--1||o__RBC074--1||o__RBG-13-61-14--3||o__RBG-16-71-46--3||o__RF32--1||o__RZYC01--1||o__Reyranellales--44||o__Rhizobiales--1992||o__Rhodobacterales--88||o__Rhodospirillales--111||o__Rickettsiales--2||o__S144-34--2||o__S15B-MN24--1||o__SAR324--7||o__SMYD01--3||o__SURF-12--2||o__SZUA-146--1||o__SZUA-229--4||o__SZUA-242--1||o__SZUA-6--2||o__Saccharofermentanales--6||o__Selenomonadales--3||o__Solirubrobacterales--4||o__Sphingomonadales--1098||o__Spirochaetales_E--1||o__Sporomusales--8||o__Steroidobacterales--14||o__Streptosporangiales--3||o__Synergistales--6||o__Syntrophales--1||o__Syntrophobacterales--1||o__Syntrophomonadales--3||o__Syntrophorhabdales--1||o__Tepidiformales--1||o__Thalassobaculales--4||o__Thermococcales--1||o__Thermodesulfovibrionales--3||o__Thermoflexales--6||o__Thiohalobacterales--1||o__Thiohalomonadales--9||o__Thiomicrospirales--2||o__Tissierellales--1||o__Tistrellales--2||o__Treponematales--24||o__Tumebacillales--3||o__UBA10030--2||o__UBA11346--1||o__UBA1135--2||o__UBA1398--4||o__UBA1444--2||o__UBA1845--3||o__UBA2242--14||o__UBA2386--1||o__UBA4802--15||o__UBA6615--1||o__UBA6911--1||o__UBA6952--1||o__UBA727--1||o__UBA796--2||o__UBA8260--1||o__UBA9160--46||o__UBA9219--56||o__UBA9637--1||o__UBA9968--1||o__Vicinamibacterales--20||o__Xanthomonadales--48||o__Zavarziniales--1:capture_phylum_counter=p__Acidobacteriota--81||p__Actinobacteriota--346||p__Armatimonadota--4||p__Bacteroidota--13||p__Bdellovibrionota--3||p__CG2-30-53-67--1||p__Campylobacterota--6||p__Chloroflexota--38||p__Cyanobacteria--18||p__Deinococcota--4||p__Desulfobacterota--192||p__Desulfobacterota_B--3||p__Desulfobacterota_C--5||p__Desulfobacterota_G--1||p__Desulfobacterota_I--146||p__Dormibacterota--3||p__Edwardsbacteria--10||p__Eisenbacteria--3||p__Eremiobacterota--16||p__Fibrobacterota--3||p__Firmicutes--191||p__Firmicutes_A--51||p__Firmicutes_B--9||p__Firmicutes_C--14||p__Gemmatimonadota--29||p__Halobacteriota--79||p__Krumholzibacteriota--27||p__Marinisomatota--14||p__Methanobacteriota_B--1||p__Methylomirabilota--6||p__Moduliflexota--5||p__Myxococcota--223||p__Myxococcota_A--48||p__Nitrospinota--1||p__Nitrospirota--33||p__Nitrospirota_A--1||p__OLB16--2||p__Planctomycetota--53||p__Proteobacteria--4906||p__QNDG01--1||p__RBG-13-61-14--3||p__SAR324--7||p__Spirochaetota--54||p__Synergistota--6||p__Thermoplasmatota--1||p__Thermotogota--1||p__Verrucomicrobiota--58:capture_species_counter=s__13-2-20CM-66-19 sp005878835--1||s__20CM-2-65-7 sp003222195--1||s__28-57-27 sp006212015--1||s__28-YEA-48 sp903932565--26||s__54-19 sp001898225--1||s__67-14 sp903933815--1||s__AG11 sp003223455--10||s__AG41 sp003221045--1||s__AG41 sp003222055--1||s__AK92 sp003399765--2||s__Achromobacter sp002975275--2||s__Achromobacter xylosoxidans--2||s__Acidiphilium sp002255515--9||s__Acidocella sp002255575--1||s__Acidoferrum sp003224105--7||s__Acidovorax_A cattleyae--2||s__Acidovorax_A wautersii--2||s__Actinoplanes azureus--1||s__Actinoplanes brasiliensis--1||s__Actinoplanes cyaneus--13||s__Actinoplanes deccanensis--3||s__Actinoplanes durhamensis--1||s__Actinoplanes humidus--2||s__Actinoplanes italicus--2||s__Actinoplanes liguriensis--4||s__Actinoplanes nipponensis--4||s__Actinoplanes octamycinicus--6||s__Actinoplanes philippinensis--3||s__Actinoplanes rectilineatus--1||s__Actinoplanes siamensis--9||s__Actinoplanes sp017592555--1||s__Actinoplanes utahensis--1||s__Actinoplanes xinjiangensis--1||s__Actinotalea sp012514545--1||s__Acuticoccus yangtzensis--2||s__Aeromonas diversa--6||s__Aeromonas enteropelogenes--1||s__Aeromonas veronii_A--2||s__Afipia felis--2||s__Afipia sp001897755--1||s__Afipia sp001897905--1||s__Aggregicoccus sp009659535--1||s__Agrobacterium arsenijevicii--2||s__Agrobacterium cavarae--1||s__Agrobacterium salinitolerans--1||s__Agrobacterium skierniewicense--2||s__Agrobacterium sp001422245--1||s__Agrobacterium sp900012625--1||s__Agrobacterium sp900473205--2||s__Agrobacterium tumefaciens_C--1||s__Albibacillus kandeliae--2||s__Albitalea sp005882155--10||s__Albitalea terrae--1||s__Aliagarivorans marinus--1||s__Alicyclobacillus_H macrosporangiidus--1||s__Alkalicoccus chagannorensis--24||s__Alkalimonas amylolytica--1||s__Alkalispirochaeta alkalica--3||s__Alkalispirochaeta sp002313505--1||s__Allorhizobium daejeonense--2||s__Allorhizobium lividum--2||s__Allorhizobium naphthalenivorans--1||s__Allorhizobium rhizophilum--1||s__Allorhizobium sp002796995--2||s__Allorhizobium sp003527225--1||s__Allorhizobium sp017599385--12||s__Allorhizobium sp900473245--2||s__Allorhizobium terrae--2||s__Allorhizobium thiooxidans--1||s__Allorhizobium undicola--1||s__Allorhizobium vitis_D--2||s__Allorhizobium vitis_F--1||s__Allosphingosinicella ginsenosidimutans--8||s__Allosphingosinicella parva--11||s__Allosphingosinicella sp002344055--1||s__Allosphingosinicella sp004135585--2||s__Allosphingosinicella sp011320075--5||s__Allosphingosinicella sp019239785--5||s__Alpha-05 sp001603335--1||s__Alpha-05 sp002307145--5||s__Alpha-05 sp003246625--1||s__Alpha-05 sp003250275--1||s__Alpha-05 sp900079695--2||s__Altericroceibacterium_A xinjiangense--7||s__Aminidesulfovibrio sp002382645--5||s__Aminivibrio pyruvatiphilus--4||s__An92 sp009935845--3||s__Anabaenopsis sp000316625--1||s__Anaeromusa sp009929485--1||s__Anaeromyxobacter sp000017505--1||s__Anaeromyxobacter sp000964525--2||s__Angulomicrobium novellum_A--1||s__Aquabacter cavernae--1||s__Aquabacter sp017742835--1||s__Aquabacterium parvum--1||s__Aquabacterium sp004322345--1||s__Aquabacterium_A pictum--2||s__Aquabacterium_A sp000244995--2||s__Aquabacterium_A sp016721465--1||s__Aquabacterium_A sp017992055--1||s__Aquabacterium_A sp017999135--2||s__Aquabacterium_A terrae--3||s__Aquamicrobium_A sp000526635--2||s__Aquamicrobium_A sp001014615--1||s__Aquimixticola soesokkakensis--1||s__Aquitalea sp003693445--2||s__Archangium violaceum_A--2||s__Arhodomonas aquaeolei--1||s__Aromatoleum petrolei--1||s__Aromatoleum tolulyticum--3||s__Asaia bogorensis--1||s__Asticcacaulis sp002342035--1||s__Asticcacaulis taihuensis--1||s__Asticcacaulis tiandongensis--1||s__Aulosira sp002154725--1||s__Aurantimonas coralicida_A--3||s__Aureimonas sp001463705--1||s__Aureimonas sp903970965--1||s__Aureimonas ureilytica_A--3||s__Aureimonas_A sp001424685--1||s__Aureimonas_A sp001425485--2||s__Azoarcus sp012911025--1||s__Azonexus denitrificans--1||s__Azonexus fungiphilus--2||s__Azonexus hydrophilus--1||s__Azonexus sp002345845--7||s__Azonexus sp002425245--7||s__Azonexus sp002470165--156||s__Azonexus sp003583745--1||s__Azonexus sp008933675--26||s__Azorhizobium doebereinerae--4||s__Azospirillum agricola--3||s__Azospirillum brasilense--1||s__Azospirillum doebereinerae--2||s__Azospirillum griseum--1||s__Azospirillum humicireducens--2||s__Azospirillum lipoferum_B--1||s__Azospirillum melinis--1||s__Azospirillum oleiclasticum--3||s__Azospirillum picis--3||s__Azospirillum rugosum--2||s__Azospirillum sp003115975--7||s__Azospirillum sp003116015--1||s__Azospirillum sp008364825--2||s__Azospirillum sp014192915--1||s__Azospirillum sp016595245--3||s__Azospirillum thermophilum--2||s__B10-G4 sp003647065--1||s__B1Sed10-166 sp007126415--6||s__BAIKAL-G1-2R sp903877395--2||s__BG8 sp016864555--1||s__BMS3Bbin07 sp011051565--1||s__BMS3Bbin11 sp002897635--2||s__BOG-1184 sp003164335--2||s__BOG-908 sp003133065--2||s__BOG-930 sp003164455--13||s__BOG-931 sp003164375--6||s__BOG-933 sp003165295--9||s__BOG-933 sp903927615--1||s__BOG-934 sp003164305--2||s__BOG-935 sp003165275--1||s__Bacillus subtilis_G--2||s__Bellilinea caldifistulae--1||s__Bellilinea sp003448875--2||s__Belnapia sp902805545--1||s__Blastochloris sulfoviridis--13||s__Blastococcus saxobsidens--92||s__Blastomonas sp000503195--1||s__Blastomonas ursincola--1||s__Blastopirellula retiformator--1||s__Bordetella pseudohinzii--1||s__Bordetella sp002261335--2||s__Bosea caraganae--2||s__Bosea lupini--2||s__Bosea robiniae--1||s__Bosea sp000735605--1||s__Bosea sp001295925--8||s__Bosea sp001429395--1||s__Bosea sp001556125--17||s__Bosea sp001562255--1||s__Bosea sp001713455--1||s__Bosea sp001898115--1||s__Bosea sp002279705--1||s__Bosea sp003248805--1||s__Bosea sp004341515--1||s__Bosea sp013823325--1||s__Bosea sp016428755--2||s__Bosea sp017308075--6||s__Bosea sp900112185--3||s__Bosea sp900185715--4||s__Bosea sp900466745--4||s__Bosea thiooxidans--1||s__Bosea vaviloviae--1||s__Bosea vaviloviae_B--1||s__Bosea vestrisii--1||s__Bradyrhizobium algeriense--4||s__Bradyrhizobium archetypum--7||s__Bradyrhizobium betae--4||s__Bradyrhizobium betae_A--1||s__Bradyrhizobium cajani--2||s__Bradyrhizobium campsiandrae--2||s__Bradyrhizobium canariense--1||s__Bradyrhizobium canariense_A--1||s__Bradyrhizobium canariense_C--2||s__Bradyrhizobium cosmicum--1||s__Bradyrhizobium daqingense--2||s__Bradyrhizobium denitrificans--4||s__Bradyrhizobium diazoefficiens--2||s__Bradyrhizobium diazoefficiens_A--4||s__Bradyrhizobium diazoefficiens_B--22||s__Bradyrhizobium diversitatis--10||s__Bradyrhizobium erythrophlei_D--1||s__Bradyrhizobium glycinis--1||s__Bradyrhizobium guangdongense_A--3||s__Bradyrhizobium hipponense--2||s__Bradyrhizobium huanghuaihaiense--3||s__Bradyrhizobium icense--1||s__Bradyrhizobium iriomotense_A--1||s__Bradyrhizobium japonicum--2||s__Bradyrhizobium japonicum_B--3||s__Bradyrhizobium japonicum_D--2||s__Bradyrhizobium japonicum_G--4||s__Bradyrhizobium jicamae--3||s__Bradyrhizobium jicamae_B--1||s__Bradyrhizobium lablabi--1||s__Bradyrhizobium liaoningense_C--2||s__Bradyrhizobium macuxiense--3||s__Bradyrhizobium manausense--1||s__Bradyrhizobium manausense_C--22||s__Bradyrhizobium nanningense--6||s__Bradyrhizobium neotropicale--1||s__Bradyrhizobium niftali--96||s__Bradyrhizobium nitroreducens--3||s__Bradyrhizobium oligotrophicum--5||s__Bradyrhizobium pachyrhizi--2||s__Bradyrhizobium paxllaeri--1||s__Bradyrhizobium rifense--1||s__Bradyrhizobium sacchari--2||s__Bradyrhizobium sp000026145--4||s__Bradyrhizobium sp000239775--5||s__Bradyrhizobium sp000239795--112||s__Bradyrhizobium sp000239815--1||s__Bradyrhizobium sp000244915--2||s__Bradyrhizobium sp000244935--5||s__Bradyrhizobium sp000282615--3||s__Bradyrhizobium sp000296215--1||s__Bradyrhizobium sp000472425--2||s__Bradyrhizobium sp000472925--1||s__Bradyrhizobium sp000515415--2||s__Bradyrhizobium sp000617845--4||s__Bradyrhizobium sp000938255--2||s__Bradyrhizobium sp001908185--3||s__Bradyrhizobium sp002531575--1||s__Bradyrhizobium sp002532045--1||s__Bradyrhizobium sp002831585--1||s__Bradyrhizobium sp003020075--1||s__Bradyrhizobium sp003020115--8||s__Bradyrhizobium sp004212635--3||s__Bradyrhizobium sp004799445--1||s__Bradyrhizobium sp005884465--3||s__Bradyrhizobium sp005884855--1||s__Bradyrhizobium sp005885285--1||s__Bradyrhizobium sp009930815--2||s__Bradyrhizobium sp011602485--4||s__Bradyrhizobium sp013178945--103||s__Bradyrhizobium sp013240495--2||s__Bradyrhizobium sp015291665--2||s__Bradyrhizobium sp015624505--2||s__Bradyrhizobium sp017872735--1||s__Bradyrhizobium sp017872875--9||s__Bradyrhizobium sp018130065--1||s__Bradyrhizobium sp018398875--2||s__Bradyrhizobium sp018596315--6||s__Bradyrhizobium sp019244115--8||s__Bradyrhizobium sp900109945--1||s__Bradyrhizobium sp900113735--3||s__Bradyrhizobium sp900176205--6||s__Bradyrhizobium stylosanthis--1||s__Bradyrhizobium symbiodeficiens--2||s__Bradyrhizobium vignae--1||s__Bradyrhizobium zhanjiangense--4||s__Brevibacillus panacihumi_A--1||s__Brevibacillus sp018228725--1||s__Brevundimonas naejangsanensis_A--1||s__Brevundimonas naejangsanensis_B--1||s__Brevundimonas nasdae_A--1||s__Brevundimonas sp002292165--2||s__Brevundimonas sp002479325--1||s__Brevundimonas sp002484265--1||s__Brevundimonas sp003248925--1||s__Brevundimonas sp004210735--1||s__Brevundimonas sp017487405--2||s__Brevundimonas sp018826515--1||s__Brevundimonas subvibrioides--3||s__Brocadia sp013360945--1||s__Burkholderia aenigmatica--1||s__Burkholderia lata--2||s__Burkholderia latens--2||s__Burkholderia puraquae--1||s__Burkholderia sp003854275--2||s__Burkholderia sp004343775--2||s__Burkholderia sp902833045--1||s__Butyrivibrio sp017615275--1||s__CADEEL01 sp013389015--2||s__CADEFT01 sp016201205--2||s__CAG-303 sp000437755--1||s__CAG-590 sp017479085--3||s__CAHJWH01 sp009765965--1||s__CAIJXV01 sp903824675--6||s__CAIMFV01 sp903851655--2||s__CAIMTB01 sp903844265--1||s__CAINDZ01 sp016703265--2||s__CAINDZ01 sp903859215--25||s__CAINEZ01 sp903889915--10||s__CAIOGM01 sp903902345--5||s__CAIOGM01 sp903929485--8||s__CAIOYC01 sp903837135--1||s__CAIPTY01 sp903868145--2||s__CAIQIV01 sp903871905--2||s__CAIQQQ01 sp903873995--2||s__CAISDR01 sp903884125--1||s__CAITLX01 sp903893335--22||s__CAITNM01 sp903874955--1||s__CAIUEN01 sp903898185--1||s__CAIULK01 sp903899885--2||s__CAIVVT01 sp903909435--2||s__CAIWAH01 sp903821635--1||s__CAIWHR01 sp903912485--1||s__CAIXEA01 sp903877125--1||s__CAIXLI01 sp903920205--2||s__CAIXRL01 sp016710095--3||s__CAIXZV01 sp903930745--1||s__CAIYJE01 sp903926465--2||s__CAIYYW01 sp903930515--3||s__CAIZDL01 sp903856295--1||s__CAJANL01 sp016183945--1||s__CAU-1522 sp019104745--1||s__CFH-75059 sp004331795--1||s__COE1 sp009774245--4||s__COE1 sp910579275--1||s__CSSed11-175R1 sp007120565--1||s__Caenispirillum bisanense--1||s__Catenuloplanes japonicus--1||s__Caulobacter flavus--1||s__Caulobacter hibisci--3||s__Caulobacter rhizosphaerae--1||s__Caulobacter soli--1||s__Caulobacter sp000426025--1||s__Caulobacter sp000712075--2||s__Caulobacter sp000799245--2||s__Caulobacter sp001426905--5||s__Caulobacter sp002737765--1||s__Caulobacter sp003116815--35||s__Caulobacter sp003185805--1||s__Caulobacter sp003931565--1||s__Caulobacter sp004342605--2||s__Caulobacter sp009905535--1||s__Caulobacter sp013181195--2||s__Caulobacter sp014207215--1||s__Caulobacter sp017744445--2||s__Caulobacter sp900114015--6||s__Caulobacter vibrioides_D--1||s__Caulobacter zeae--1||s__Cellulomonas algicola--1||s__Cellulomonas cellasea--7||s__Cellulomonas hominis_A--2||s__Cellulomonas persica--72||s__Cellulomonas sp001462455--1||s__Cellulomonas sp009720485--2||s__Cellulomonas sp017744555--1||s__Cellulomonas sp018898235--8||s__Cellulosimicrobium sp001942335--10||s__Cellvibrio sp002007605--1||s__Chitinilyticum litopenaei--1||s__Chromatium okenii_A--2||s__Chromatium sp903866365--1||s__Chromobacterium phragmitis--4||s__Chromobacterium sp001043555--2||s__Chromobacterium sphagni--2||s__Chth-196 sp903916085--4||s__Chthonobacter albigriseus--1||s__Cohaesibacter haloalkalitolerans--1||s__Cohaesibacter marisflavi--3||s__Cohaesibacter sp016764535--1||s__Cohnella algarum--1||s__Cohnella endophytica--1||s__Cohnella phaseoli--14||s__Cohnella sp003001675--8||s__Cohnella sp004801405--1||s__Cohnella sp012849095--3||s__Cohnella sp019091135--2||s__Cohnella thermotolerans--1||s__Cohnella xylanilytica--3||s__Cohnella zeiphila--4||s__Comamonas sp019104825--1||s__Competibacter_A sp016713505--2||s__Contendobacter sp008933795--2||s__Corallococcus sicarius--2||s__Coralloluteibacterium stylophorae--4||s__Crenobacter cavernae--2||s__Cronobacter dublinensis--1||s__Cronobacter sakazakii--4||s__Cryptosporangium aurantiacum--1||s__Cucumibacter marinus--1||s__Cupriavidus metallidurans--2||s__Cupriavidus numazuensis--8||s__Cupriavidus oxalaticus--1||s__Cupriavidus oxalaticus_A--1||s__Cupriavidus pickettii_A--1||s__Cupriavidus plantarum--6||s__Cupriavidus sp000426345--1||s__Cupriavidus taiwanensis_C--2||s__Curvibacter sp903828535--16||s__Curvibacter sp903902035--1||s__DP-20 sp005879255--1||s__DSM-9736 sp900187405--26||s__DSPX01 sp016446395--1||s__DUBZ01 sp012960035--33||s__DUOS01 sp002070025--6||s__Dactylopiibacterium carminicum--1||s__Deinococcus aerolatus--1||s__Deinococcus sedimenti--2||s__Deinococcus sp018260405--1||s__Delta-02 sp002418985--1||s__Denitrobaculum tricleocarpae--3||s__Denitromonas sp018524365--1||s__Dermatophilus congolensis_A--1||s__Derxia gummosa--1||s__Desulfatibacillum aliphaticivorans--20||s__Desulfatitalea sp003599575--4||s__Desulfobacter sp003538835--3||s__Desulfobacterium_B sp016342325--5||s__Desulfobulbus oralis--3||s__Desulfobulbus sp009778955--1||s__Desulfobulbus sp903842475--1||s__Desulfobulbus_A propionicus_B--2||s__Desulfofundulus salinum--1||s__Desulfomicrobium macestii--6||s__Desulfomicrobium sp002412965--1||s__Desulfonatronospira sp003563255--1||s__Desulfonema_C magnum--2||s__Desulfosarcina alkanivorans--4||s__Desulfosarcina cetonica--3||s__Desulfosarcina ovata--2||s__Desulfospira joergensenii--1||s__Desulfosporosinus youngiae--1||s__Desulfosudis sp002085115--1||s__Desulfovibrio_R indonesiensis--1||s__Desulfuromonas acetoxidans--1||s__Dethiosulfovibrio peptidovorans--1||s__Devosia sp014860165--1||s__Devosia sp018820005--1||s__Devosia_A insulae--1||s__Dickeya zeae--1||s__Dongia mobilis--14||s__Dongia sp000620685--15||s__Dongia sp016183985--11||s__Dongia sp016712715--21||s__Dongia sp016794165--8||s__Duganella radicis--2||s__Duganella rivi--1||s__Duganella sp009380215--1||s__Duganella sp009857495--2||s__Duganella sp019219065--1||s__Duganella zoogloeoides--1||s__Dyella_A thiooxydans--1||s__ER46 sp903900845--4||s__ETT8 sp002900965--3||s__Elarobacter beijerinckii--1||s__Elarobacter sp019235885--1||s__Elioraea sp006704265--4||s__Enhygromyxa salina_A--1||s__Ensifer adhaerens_B--7||s__Ensifer adhaerens_E--1||s__Ensifer adhaerens_G--1||s__Ensifer sp000799055--15||s__Ensifer_A sp900466575--7||s__Enterococcus_I lemanii--1||s__Enterovirga sp019247255--4||s__Erythrobacter sp001464915--1||s__Erythrobacter sp001515985--1||s__Erythrobacter sp002855495--2||s__Erythrobacter sp009995225--1||s__Erythrobacter sp011765465--1||s__Exiguobacterium sp902362975--10||s__Exiguobacterium_A sibiricum--1||s__F1-120-MAGs118 sp903892045--1||s__FACHB-46 sp014695385--2||s__FEN-1143 sp003153055--115||s__FKL33 sp014158035--1||s__FREY01 sp900143635--2||s__FW300-bin19 sp004297825--1||s__Fen-1342 sp003162245--1||s__Fibromonas sp001462235--1||s__Franconibacter pulveris--1||s__Fundidesulfovibrio putealis--1||s__GAS188 sp900104855--3||s__GCA-016699305 sp016699305--1||s__GCA-2687715 sp002687715--1||s__GCA-2746365 sp013041745--4||s__GCA-2753255 sp002753255--5||s__GCA-2753565 sp002753565--1||s__GLO-12 sp003353845--1||s__Ga0077550 sp001464385--1||s__Gallionella acididurans--1||s__Gemmata massiliana--1||s__Gemmatimonas sp018969225--1||s__Gemmobacter_B sp002855575--1||s__Gemmobacter_B sp011059185--1||s__Geobacillus lituanicus--1||s__Geobacillus sp000445995--2||s__Geobacillus sp002077765--1||s__Geobacter metallireducens_A--2||s__Geodermatophilus amargosae--29||s__Geodermatophilus bullaregiensis--1||s__Geodermatophilus ruber--4||s__Geodermatophilus saharensis--3||s__Geomesophilobacter sediminis--1||s__Geomonas limicola--1||s__Geomonas oryzae--3||s__Geomonas silvestris--2||s__Geomonas sp000175115--2||s__Geomonas sp018986935--3||s__Geomonas sp903925075--1||s__Geotalea toluenoxydans--1||s__Geothrix sp003158505--1||s__Geothrix sp016195985--4||s__Geothrix sp016714685--3||s__Geothrix sp017859995--2||s__Geothrix sp903843705--1||s__Geothrix sp903863195--1||s__Geothrix sp903873655--3||s__Geothrix sp903884655--1||s__Geothrix sp903913215--18||s__Giesbergeria sp012932145--1||s__Gorillibacterium timonense--1||s__Gp1-AA145 sp019247235--1||s__Gynuella sunshinyii--1||s__HA3dbin3 sp015231175--4||s__HCHbin5 sp002753505--1||s__HCHbin5 sp903913345--1||s__HKCCE3408 sp015689705--1||s__HRBIN30 sp011054845--2||s__Haloarcula vallismortis--1||s__Halobacterium sp009831555--1||s__Halobaculum sp018609965--2||s__Halobellus ruber--1||s__Halobiforma haloterrestris--1||s__Halochromatium sp003562815--2||s__Halocynthiibacter sp003031585--1||s__Halodesulfovibrio sp003252375--21||s__Haloferax sp009674605--1||s__Halomonas saccharevitans--1||s__Halomonas sp002966495--2||s__Halomonas sp010994375--1||s__Halomonas sp014931605--3||s__Halomonas sulfidaeris--2||s__Halomonas titanicae--1||s__Halomonas variabilis--1||s__Haloplanus rubicundus--1||s__Halorubrum aquaticum--1||s__Halorubrum kocurii--4||s__Halorubrum sp003554605--3||s__Halorubrum sp003990725--3||s__Halorubrum vacuolatum--2||s__Halorussus sp004087835--1||s__Halorussus sp010747475--2||s__Halostagnicola sp000691505--1||s__Haloterrigena turkmenica--1||s__Halovivax sp007119345--1||s__Hansschlegelia sp003241695--3||s__Hansschlegelia zhihuaiae--30||s__Helicobacter_E vulpis--4||s__Heliophilum fasciatum--3||s__Hemerobacter limicola--9||s__Herbaspirillum rhizosphaerae--1||s__Herbaspirillum sp000577615--1||s__Herbaspirillum sp004563925--1||s__Hoeflea olei--1||s__Hoeflea sp000759435--1||s__Hoeflea sp001011155--4||s__Holophaga sp002298155--1||s__Humidesulfovibrio sp016218665--1||s__Hydrogenovibrio sp001507535--2||s__Hyphomicrobium sp900117455--4||s__Ideonella sp018069755--1||s__Ideonella sp018069875--3||s__Imhoffiella purpurea--2||s__Indiicoccus explosivorum--1||s__JAADEO01 sp013153415--5||s__JAADIO01 sp013151235--1||s__JAAFGT01 sp010365215--1||s__JAANAU01 sp011089965--2||s__JAANAU01 sp015234115--1||s__JAAYLU01 sp001604435--1||s__JAAYUR01 sp012517645--3||s__JAAYXG01 sp012516015--12||s__JAAZNB01 sp012798515--1||s__JAAZNF01 sp012798435--1||s__JABDJY01 sp013003285--1||s__JABDKV01 sp013002045--1||s__JABDRL01 sp013041765--2||s__JABEUX01 sp013043945--1||s__JABFSM01 sp016794825--3||s__JABFSM01 sp902826755--3||s__JABIRP01 sp018699735--4||s__JABMOQ01 sp013204045--1||s__JABSRN01 sp013214025--2||s__JACDDX01 sp013813675--1||s__JACDDX01 sp013813875--1||s__JACDGC01 sp013815535--1||s__JACIWP01 sp014360855--9||s__JACOUN01 sp016177805--2||s__JACPAU01 sp016180705--6||s__JACPCL1 sp016210395--1||s__JACPZS01 sp016195385--1||s__JACQBW01 sp016194305--25||s__JACQBY01 sp016201875--1||s__JACQDQ01 sp016201015--1||s__JACQHZ01 sp016198745--1||s__JACQUT01 sp016267585--1||s__JACQYA01 sp016208425--1||s__JACQYB01 sp016208415--1||s__JACRCG01 sp001802645--1||s__JACRCG01 sp014380135--39||s__JACRCG01 sp019162745--1||s__JACRCG01 sp903901875--3||s__JACRCI01 sp016219105--2||s__JACRGQ01 sp016217735--1||s__JACRHJ01 sp016212105--3||s__JACRMN01 sp016214955--3||s__JACRNJ01 sp016200645--1||s__JACRPB01 sp016214175--1||s__JADFXJ01 sp015233615--1||s__JADFZZ01 sp015232315--1||s__JADGCL01 sp015229005--4||s__JADJOM01 sp016713435--5||s__JADJPO01 sp016713225--8||s__JAEUJP01 sp016793725--1||s__JAEUJQ01 sp014879945--2||s__JAEUJT01 sp016793525--44||s__JAEUKZ01 sp016793045--1||s__JAEUOS01 sp016790695--2||s__JAEUPI01 sp016790175--3||s__JAFAQI01 sp019239875--1||s__JAFDVL01 sp018268995--1||s__JAFGAX01 sp016933415--1||s__JAFGFO01 sp016931085--6||s__JAFGIA01 sp016929795--1||s__JAFGNN01 sp018262985--1||s__JAFGQA01 sp016935885--1||s__JAFGTP01 sp016934035--14||s__JAFGWI01 sp016937215--2||s__JAFLCR01 sp017302755--1||s__JAFLEE01 sp017302015--1||s__JAGNEZ01 sp018003015--1||s__JAGNNG01 sp016794365--1||s__JAGODF01 sp017998375--4||s__JCVI-SCAAA005 sp002683655--1||s__Jannaschia aquimarina--1||s__Jannaschia helgolandensis--9||s__Janthinobacterium sp002127585--1||s__Janthinobacterium sp009208565--1||s__Janthinobacterium sp900156175--1||s__Jiella pacifica--1||s__Jiella sp017349315--2||s__Jiella sp017815135--1||s__Jonesia quinghaiensis--1||s__KK5 sp001984095--11||s__KS41 sp903905335--1||s__Kiloniella sp900313065--1||s__Kineococcus xinjiangensis--5||s__Kineothrix alysoides--3||s__Komagataeibacter cocois--4||s__Komagataeibacter entanii--1||s__Komagataeibacter hansenii--1||s__Komagataeibacter kakiaceti--5||s__Komagataeibacter melomenusus--1||s__Komagataeibacter nataicola--13||s__Komagataeibacter swingsii--2||s__Komagataeibacter xylinus--1||s__Komagataeibacter xylinus_C--1||s__Kushneria aurantia--10||s__Kushneria indalinina--1||s__Kushneria phyllosphaerae--1||s__LMUX01 sp009765705--1||s__LX47W sp014042355--1||s__LX47W sp014042365--1||s__Leclercia adecarboxylata_B--1||s__Leptospirillum_A rubarum--1||s__Lichenicola sp903844135--2||s__Lichenihabitans ramalinae--1||s__Limnohabitans_A sp001517545--3||s__Limnohabitans_A sp002778275--8||s__Luteibacter jiangsuensis--1||s__Luteibacter rhizovicinus--1||s__Luteibacter sp000745005--5||s__Luteibacter sp018449605--1||s__Luteibacter sp900109915--1||s__Luteimonas wenzhouensis--2||s__Luteitalea sp001464065--20||s__Lutimaribacter sp009924775--1||s__Lysobacter sp000426005--6||s__Lysobacter sp005503055--1||s__Lysobacter thermophilus--1||s__M55B175 sp018334555--4||s__MADRE2 sp004796375--1||s__MH13 sp017642935--9||s__MYbin3 sp004321915--1||s__Magnetospirillum sp001898825--1||s__Magnetospirillum sp002435715--8||s__Magnetospirillum sp006218045--6||s__Magnetospirillum sp018224925--1||s__Magnetospirillum sp903941095--2||s__Magnetovibrio sp016763895--3||s__Maricaulis sp015665295--2||s__Marinobacter adhaerens--1||s__Marinobacter aromaticivorans--1||s__Marinobacter salsuginis--1||s__Marivivens donghaensis--2||s__Massilia sp003590855--1||s__Massilia sp011682055--1||s__Massilia sp015101885--1||s__Massilia sp902506415--1||s__Megalodesulfovibrio gigas--33||s__Melittangium boletus--2||s__Melittangium primigenium--2||s__Mesorhizobium_E oceanicum--1||s__Methanofollis sp002498315--9||s__Methylobacterium ajmalii--1||s__Methylobacterium aquaticum_C--1||s__Methylobacterium brachiatum--4||s__Methylobacterium bullatum--1||s__Methylobacterium extorquens--2||s__Methylobacterium frigidaeris--9||s__Methylobacterium fujisawaense--1||s__Methylobacterium indicum--32||s__Methylobacterium organophilum--5||s__Methylobacterium platani--198||s__Methylobacterium pseudosasicola--1||s__Methylobacterium radiodurans--1||s__Methylobacterium rhodinum--4||s__Methylobacterium segetis--1||s__Methylobacterium soli--1||s__Methylobacterium sp000019365--4||s__Methylobacterium sp000372825--2||s__Methylobacterium sp001422815--16||s__Methylobacterium sp001422885--1||s__Methylobacterium sp001422985--2||s__Methylobacterium sp001423265--2||s__Methylobacterium sp001423295--9||s__Methylobacterium sp001423405--3||s__Methylobacterium sp001542815--2||s__Methylobacterium sp003173775--41||s__Methylobacterium sp005502455--1||s__Methylobacterium sp008000895--5||s__Methylobacterium sp008040045--1||s__Methylobacterium sp010692745--1||s__Methylobacterium sp011043735--2||s__Methylobacterium sp014191355--3||s__Methylobacterium sp900103195--1||s__Methylobacterium sp900112625--10||s__Methylobacterium tarhaniae--266||s__Methylobacterium thiocyanatum--1||s__Methylobacterium variabile--9||s__Methylobacterium zatmanii--1||s__Methylobrevis pamukkalensis--2||s__Methyloceanibacter methanicus--3||s__Methyloceanibacter stevinii--1||s__Methylocella aurea--2||s__Methylocella palsarum--6||s__Methylocella sp003162995--2||s__Methyloferula sp015655535--5||s__Methyloferula stellata--1||s__Methylomonas sp002929135--2||s__Methylophilus methylotrophus--3||s__Methylopila sp000526315--1||s__Methylopila sp002897035--1||s__Methylosinus trichosporium--3||s__Methyloversatilis discipulorum_A--3||s__Methylovirgula ligni--3||s__Micavibrio_B aeruginosavorus_A--4||s__Micromonospora_E pattaloongensis--1||s__Microvirga arabica--1||s__Microvirga flavescens--1||s__Microvirga lotononidis--1||s__Microvirga makkahensis--1||s__Microvirga massiliensis--1||s__Microvirga sp016864375--1||s__Microvirga zambiensis--7||s__Mitsuaria aquatilis--1||s__Mitsuaria sp001653795--1||s__MnTg02 sp008974985--2||s__Modestobacter caceresii--2||s__Modestobacter sp019112525--1||s__Motilibacter peucedani--1||s__Motilibacter rhizosphaerae--8||s__Motiliproteus coralliicola--1||s__Muriiphilus lacisalsi--1||s__Myxococcus fulvus--1||s__Myxococcus trucidator--1||s__Myxococcus xanthus_B--1||s__NBML01 sp016743945--1||s__Natrialba sp001861355--2||s__Natrinema salaciae--14||s__Natrinema sp005938085--1||s__Natrinema sp013402815--25||s__Natronorubrum tibetense--1||s__Neiella marina--1||s__Neorhizobium petrolearium--3||s__Neorhizobium soli--1||s__Neorhizobium sp002431175--1||s__Neorhizobium sp003491345--2||s__Neorhizobium sp003597675--1||s__Neorhizobium sp900469345--3||s__Neorhizobium sp900472395--2||s__Neptunomonas marina--1||s__Niallia sp011524565--1||s__Nitrobacter sp017305665--3||s__Nitrospirillum amazonense--1||s__Nitrotoga sp013168275--2||s__Niveibacterium microcysteis--2||s__Niveispirillum sp017996735--12||s__Niveispirillum sp900188385--1||s__Nocardioides daphniae--3||s__Nocardioides soli--1||s__Nocardioides sp009823805--2||s__Nocardioides sp013778305--1||s__Nostoc paludosum--1||s__Noviherbaspirillum sp004804275--1||s__Novispirillum itersonii_A--1||s__Novosphingobium barchaimii_B--7||s__Novosphingobium jiangmenense--2||s__Novosphingobium mathurense--1||s__Novosphingobium olei--1||s__Novosphingobium sp000272475--13||s__Novosphingobium sp001298105--1||s__Novosphingobium sp001898925--1||s__Novosphingobium sp003454795--1||s__Novosphingobium sp004342985--5||s__Novosphingobium sp006874585--11||s__Novosphingobium sp009909235--1||s__Novosphingobium sp014200275--2||s__Novosphingobium sp903970225--1||s__Novosphingobium umbonatum--1||s__OLB14 sp016709305--9||s__Oceanicaulis sp003046365--1||s__Oharaeibacter diazotrophicus--1||s__Oricola sp002698425--1||s__Oricola sp002706335--1||s__Oricola sp014904745--1||s__PFJX01 sp903883985--3||s__PNKF01 sp902825965--1||s__PNKZ01 sp017303535--3||s__PR03 sp018262315--1||s__PUOA01 sp003551925--1||s__PWMO01 sp007693485--1||s__Paenibacillus albilobatus--14||s__Paenibacillus cellulositrophicus_A--2||s__Paenibacillus ihuae--1||s__Paenibacillus jilunlii--1||s__Paenibacillus sonchi--2||s__Paenibacillus sp001517085--4||s__Paenibacillus sp002573715--1||s__Paenibacillus stellifer--1||s__Paenibacillus_A faecis--1||s__Paenibacillus_A sp000159955--2||s__Paenibacillus_AA koleovorans--3||s__Paenibacillus_AB mesophilus--1||s__Paenibacillus_AH cisolokensis--6||s__Paenibacillus_AI sp900104695--1||s__Paenibacillus_B dendritiformis_B--1||s__Paenibacillus_B popilliae--1||s__Paenibacillus_B thiaminolyticus--7||s__Paenibacillus_C luteus--1||s__Paenibacillus_C sp014705655--1||s__Paenibacillus_F chitinolyticus--2||s__Paenibacillus_F sp900107975--1||s__Paenibacillus_G sp007786445--1||s__Paenibacillus_J wulumuqiensis--2||s__Paenibacillus_M ginsengihumi--3||s__Paenibacillus_O beijingensis--1||s__Paenibacillus_O pasadenensis--8||s__Paenibacillus_O sp002243345--1||s__Paenibacillus_S piri--1||s__Paenibacillus_V contaminans--1||s__Paenibacillus_W thermoaerophilus--5||s__Paenibacillus_Z mendelii--1||s__Paenibacillus_Z methanolicus--1||s__Paenibacillus_Z sacheonensis--7||s__Paenibacillus_Z sepulcri--2||s__Paenibacillus_Z sp900113915--3||s__Palsa-343 sp003166955--1||s__Palsa-343 sp003167515--1||s__Palsa-513 sp003138355--1||s__Palsa-872 sp005880945--2||s__Palsa-881 sp018241335--1||s__Palsa-883 sp003151425--1||s__Paludibacterium sp018802765--1||s__Paludibacterium sp019232825--1||s__Paludibacterium yongneupense--1||s__Pandoraea communis--1||s__Pandoraea fibrosis--1||s__Pandoraea thiooxydans--1||s__Pantoea sp002359495--3||s__Paraburkholderia diazotrophica--1||s__Paraburkholderia ginsengiterrae--3||s__Paraburkholderia guartelaensis--1||s__Paraburkholderia lacunae--1||s__Paraburkholderia mimosarum--1||s__Paraburkholderia piptadeniae--1||s__Paraburkholderia rhynchosiae--2||s__Paraburkholderia ribeironis--1||s__Paraburkholderia sp002870125--1||s__Paraburkholderia sp004361815--2||s__Paraburkholderia sp900142905--1||s__Paraburkholderia unamae--1||s__Paracoccus sp000787695--2||s__Paracoccus tibetensis--2||s__Pararhizobium herbae--1||s__Pararhizobium rhizosphaerae--1||s__Pararhizobium sp000745255--1||s__Pararhizobium sp001424065--4||s__Pararhizobium sp001426665--1||s__Pararhizobium sp003217095--1||s__Pararhizobium sp900111275--1||s__Pararhizobium sp900467185--1||s__Pararhizobium sp900474095--1||s__Pararhodobacter marinus--2||s__Parasedimentitalea sp002162795--2||s__Parasedimentitalea sp002401945--2||s__Parasulfuritortus sp013335435--1||s__Parvibaculum sp903889655--1||s__Patulibacter americanus--1||s__Pectobacterium aquaticum--5||s__Pectobacterium brasiliense_A--1||s__Pelagerythrobacter marensis--1||s__Pelagerythrobacter rhizovicinus--1||s__Pelagimonas sp004804335--1||s__Pelomonas saccharophila--1||s__Pelomonas sp001425055--1||s__Pelomonas sp001425165--1||s__Pelomonas sp003963075--1||s__Pelomonas sp016195825--1||s__Peribacillus sp900112495--1||s__Phaeobacter gallaeciensis--1||s__Phaeospirillum magnetotacticum--1||s__Phaeospirillum sp001511835--1||s__Phaeospirillum sp016195125--4||s__Phaeospirillum sp903853455--44||s__Phaeospirillum sp903901915--1||s__Phenylobacterium sp001429025--1||s__Phenylobacterium sp001557235--1||s__Phenylobacterium sp013822795--1||s__Phenylobacterium sp013911965--1||s__Phenylobacterium sp016793225--3||s__Phormidium pseudopriestleyi--1||s__Phormidium_A sp004299065--9||s__Photobacterium lutimaris--5||s__Photobacterium sp018199995--1||s__Phreatobacter cathodiphilus--1||s__Phreatobacter sp001464235--3||s__Phytobacter diazotrophicus--1||s__Pigmentiphaga litoralis--1||s__Pigmentiphaga litoralis_A--1||s__Pinisolibacter aquiterrae--3||s__Pinisolibacter sp002298965--25||s__Pinisolibacter sp012517025--1||s__Planobispora rosea--1||s__Planobispora takensis--1||s__Planomonospora_A sp015711605--1||s__Planosporangium mesophilum--1||s__Polymorphum gilvum--1||s__Polynucleobacter sp018881605--1||s__Ponticaulis sp002173095--2||s__Pontivivens insulae--2||s__Propionivibrio limicola--1||s__Propionivibrio sp003249625--1||s__Propionivibrio sp017990155--1||s__Propionivibrio sp017995515--1||s__Propionivibrio sp018262095--7||s__Prosthecomicrobium_A hirschii--5||s__Pseudaminobacter soli--1||s__Pseudaminobacter sp017874015--2||s__Pseudodesulfovibrio aespoeensis--5||s__Pseudodesulfovibrio brasiliensis--8||s__Pseudodesulfovibrio profundus--2||s__Pseudodesulfovibrio sp012516435--1||s__Pseudoduganella dura--2||s__Pseudoduganella lutea--1||s__Pseudoduganella sp003053665--1||s__Pseudoduganella sp013369485--1||s__Pseudohoeflea sp002707605--2||s__Pseudolabrys sp001426945--1||s__Pseudolabrys sp003133345--29||s__Pseudolabrys sp003367195--1||s__Pseudolabrys sp016124795--2||s__Pseudolabrys sp017849615--3||s__Pseudolabrys sp018240595--7||s__Pseudolabrys sp018242205--8||s__Pseudolabrys sp903839845--1||s__Pseudolabrys sp903878085--2||s__Pseudomonas delhiensis--1||s__Pseudomonas nitroreducens_A--2||s__Pseudomonas_A lopnurensis--5||s__Pseudomonas_A sp003488145--11||s__Pseudomonas_A sp003527165--2||s__Pseudomonas_A sp004010935--1||s__Pseudomonas_A stutzeri_AB--1||s__Pseudomonas_A stutzeri_AI--3||s__Pseudomonas_B oryzihabitans_B--1||s__Pseudomonas_B oryzihabitans_E--1||s__Pseudomonas_B psychrotolerans_C--1||s__Pseudomonas_B rhizoryzae--2||s__Pseudomonas_D jilinensis--1||s__Pseudomonas_D oceani--1||s__Pseudomonas_D pelagia--1||s__Pseudomonas_E argentinensis--1||s__Pseudomonas_E argentinensis_B--1||s__Pseudomonas_E brassicacearum_D--1||s__Pseudomonas_E brassicae--2||s__Pseudomonas_E cyclaminis--1||s__Pseudomonas_E extremorientalis--2||s__Pseudomonas_E floridensis--4||s__Pseudomonas_E fluorescens_O--5||s__Pseudomonas_E fulgida--56||s__Pseudomonas_E fuscovaginae_A--34||s__Pseudomonas_E monteilii--1||s__Pseudomonas_E monteilii_C--1||s__Pseudomonas_E neoaurantiaca--1||s__Pseudomonas_E neuropathica--1||s__Pseudomonas_E paracarnis--1||s__Pseudomonas_E plecoglossicida--1||s__Pseudomonas_E protegens_B--2||s__Pseudomonas_E psychrophila_A--1||s__Pseudomonas_E putida_B--1||s__Pseudomonas_E putida_H--1||s__Pseudomonas_E silesiensis--2||s__Pseudomonas_E simiae--3||s__Pseudomonas_E sp001269815--1||s__Pseudomonas_E sp001422615--1||s__Pseudomonas_E sp001427125--1||s__Pseudomonas_E sp002080045--5||s__Pseudomonas_E sp002286815--1||s__Pseudomonas_E sp002304225--5||s__Pseudomonas_E sp002483005--8||s__Pseudomonas_E sp003050835--1||s__Pseudomonas_E sp003060885--1||s__Pseudomonas_E sp003097075--1||s__Pseudomonas_E sp003596405--1||s__Pseudomonas_E sp003605735--1||s__Pseudomonas_E sp003852235--1||s__Pseudomonas_E sp009932725--1||s__Pseudomonas_E sp013359595--1||s__Pseudomonas_E sp014268655--1||s__Pseudomonas_E sp014268755--8||s__Pseudomonas_E sp016518545--1||s__Pseudomonas_E sp019168305--1||s__Pseudomonas_E sp900187455--1||s__Pseudomonas_E sp900187615--1||s__Pseudomonas_E sp900582625--1||s__Pseudomonas_E sp900585815--1||s__Pseudomonas_E synxantha--1||s__Pseudomonas_E syringae_M--1||s__Pseudomonas_E trivialis--1||s__Pseudomonas_E yamanorum_B--1||s__Pseudomonas_F sp000949385--16||s__Pseudomonas_Q kirkiae--2||s__Pseudomonas_Q sp013395055--3||s__Pseudomonas_R azotifigens_A--1||s__Pseudomonas_S boreopolis--1||s__Pseudooceanicola marinus--1||s__Pseudooceanicola sp018222585--1||s__Pseudopelobacter sp013377095--3||s__Pseudophaeobacter sp001294455--1||s__Pseudophaeobacter_A sp014884385--3||s__Pseudorhodoplanes sp013388965--3||s__Pseudoxanthomonas sp000510725--4||s__Pseudoxanthomonas_A wuyuanensis--1||s__QGON01 sp011947365--4||s__QGON01 sp016756855--23||s__QHYP01 sp003224195--1||s__QNFC01 sp003645395--1||s__Qipengyuania aurea--1||s__Qipengyuania pelagi--2||s__Qipengyuania sp001635685--1||s__Qipengyuania sp002895025--1||s__Qipengyuania sp009993605--1||s__Qipengyuania sp018819685--1||s__Quadrisphaera granulorum--1||s__R-H-3 sp002198655--1||s__R-H-3 sp016213575--2||s__RBG-16-40-8 sp903833275--2||s__RBG-16-49-21 sp017999915--10||s__RBG-16-58-11 sp016235775--1||s__REEB421 sp018970845--2||s__REEB506 sp018969015--2||s__REEE01 sp007695245--2||s__RFNS01 sp009927055--54||s__RFOF01 sp009926845--1||s__RH-AL1 sp009765775--1||s__RI-231 sp016125275--2||s__RPRB01 sp017881345--1||s__RZZM01 sp009929845--1||s__Rahnella sp004195115--1||s__Ramlibacter lithotrophicus--5||s__Reconcilibacillus cellulovorans--1||s__Reidiella endopervernicosa--1||s__Reyranella aerosaccus_C--1||s__Reyranella soli--43||s__Rhizobacter sp018780185--1||s__Rhizobium chutanense--1||s__Rhizobium etli_B--1||s__Rhizobium leguminosarum_J--2||s__Rhizobium leguminosarum_M--1||s__Rhizobium lentis--1||s__Rhizobium leucaenae--1||s__Rhizobium loessense--1||s__Rhizobium phaseoli_A--1||s__Rhizobium rhizogenes_C--1||s__Rhizobium sp001657485--2||s__Rhizobium sp002211305--2||s__Rhizobium sp004341625--2||s__Rhizobium sp012641395--1||s__Rhizobium sp012641435--1||s__Rhizobium sp014195325--1||s__Rhizobium sp017741815--3||s__Rhizobium sp018987265--1||s__Rhizobium sp900466605--1||s__Rhizobium sp900467745--1||s__Rhizobium sp900468535--1||s__Rhizobium sp900471925--1||s__Rhizobium sp900472485--1||s__Rhizobium sp900472625--1||s__Rhizobium sp902706285--1||s__Rhizobium sullae--1||s__Rhizobium tropici_A--1||s__Rhizobium tropici_B--1||s__Rhizobium_A sp005222835--2||s__Rhizobium_A straminoryzae--2||s__Rhizobium_B borbori--1||s__Rhizorhabdus histidinilytica--2||s__Rhizorhabdus montanisoli--1||s__Rhizorhabdus sp000971055--2||s__Rhizorhabdus sp001429065--3||s__Rhizorhabdus sp004297635--3||s__Rhizorhabdus wittichii--2||s__Rhodanobacter glycinis_A--1||s__Rhodanobacter sp014842975--1||s__Rhodobacter capsulatus--2||s__Rhodobaculum claviforme--1||s__Rhodoblastus acidophilus_A--2||s__Rhodoblastus acidophilus_B--1||s__Rhodoblastus sphagnicola--3||s__Rhodoferax sp003347515--2||s__Rhodoferax sp016719405--20||s__Rhodoferax sp903845935--1||s__Rhodoferax sp903863395--4||s__Rhodoferax sp903873485--1||s__Rhodoferax sp903920405--1||s__Rhodopila globiformis--14||s__Rhodopseudomonas faecalis--2||s__Rhodopseudomonas palustris_C--2||s__Rhodopseudomonas palustris_D--1||s__Rhodopseudomonas palustris_E--7||s__Rhodopseudomonas palustris_F--1||s__Rhodopseudomonas palustris_H--2||s__Rhodopseudomonas palustris_J--1||s__Rhodopseudomonas palustris_K--1||s__Rhodopseudomonas palustris_L--1||s__Rhodopseudomonas pentothenatexigens--2||s__Rhodopseudomonas sp001295845--1||s__Rhodopseudomonas sp010907035--4||s__Rhodosalinus sediminis--8||s__Rhodothalassium salexigens--5||s__Rhodovastum atsumiense--2||s__Rhodovulum steppense--2||s__Rhodovulum visakhapatnamense--1||s__Roseiarcus sp003164915--139||s__Roseibium aggregatum_C--52||s__Roseibium album--2||s__Roseicyclus sp000013565--2||s__Roseicyclus sp001650845--1||s__Roseiflexus castenholzii--2||s__Roseobacter cerasinus--1||s__Roseobacter denitrificans--1||s__Roseococcus thiosulfatophilus--1||s__Roseomonas deserti--6||s__Roseomonas nepalensis--1||s__Roseomonas rosea--4||s__Roseomonas_A frigidaquae--2||s__Roseovarius litoreus--3||s__Rossellomorea sp006715245--1||s__Rubrimonas cliftonensis--6||s__Rubrivivax rivuli--2||s__Rubrivivax sp001725505--3||s__Rubrivivax sp016789865--7||s__Rubrivivax sp016790225--1||s__Rubrivivax sp904426505--3||s__Ruminiclostridium_E sp009777445--1||s__S144-34 sp015494165--2||s__S146-62 sp015492495--2||s__SCN-69-89 sp001898645--1||s__SG-bin9 sp002083525--7||s__SKXG01 sp007128525--3||s__SL1-B47 sp018434945--8||s__SMYD01 sp004356015--3||s__SSA4 sp016712375--6||s__SURF-16 sp016208225--2||s__SURF-21 sp016931915--3||s__SXTU01 sp005791875--11||s__SXUL01 sp005790545--1||s__SYBY01 sp005788585--1||s__SYKL01 sp005797785--2||s__SYSU-D60009 sp003574735--1||s__SYSU-D60009 sp013822765--5||s__SYSU-D60009 sp016794075--2||s__SZAS-103 sp018240435--1||s__SZUA-242 sp003235715--1||s__SZUA-426 sp003245635--1||s__SZUA-521 sp003248125--1||s__SZUA-540 sp009731355--1||s__SZUA-544 sp003251175--1||s__SZUA-575 sp003249645--3||s__SZUA-611 sp014763785--1||s__Saccharibacillus deserti--2||s__Saccharibacillus sp002205895--3||s__Sagittula marina--1||s__Sagittula sp002814095--1||s__Salinicola endophyticus--70||s__Salinicola halophilus--1||s__Salinicola sp008298015--1||s__Salipiger sp002300555--1||s__SbD1 sp900290365--1||s__Schlegelella thermodepolymerans--2||s__Sedimentibacter sp003514865--1||s__Selenomonas_A ruminantium_M--1||s__Shewanella decolorationis--1||s__Shewanella sp018596335--1||s__Shinella granuli--2||s__Shinella sp001262505--1||s__Shinella sp002364745--1||s__Shinella sp003432075--1||s__Shinella zoogloeoides_A--5||s__Sideroxydans sp003445795--25||s__Silvimonas iriomotensis--1||s__Singulisphaera sp900129635--4||s__Sinorhizobium fredii_C--3||s__Sinorhizobium saheli--1||s__Sinorhizobium terangae--1||s__Skermanella aerolata--1||s__Skermanella pratensis--1||s__Skermanella sp016653635--1||s__Solidesulfovibrio magneticus_A--51||s__Solidesulfovibrio magneticus_B--4||s__Solidesulfovibrio sp003525525--1||s__Solincola_B jinzensis--1||s__Sphingobium estronivorans--1||s__Sphingobium fuliginis--1||s__Sphingobium herbicidovorans--2||s__Sphingobium indicum--1||s__Sphingobium limneticum--1||s__Sphingobium sp001563265--2||s__Sphingobium sp001563285--101||s__Sphingobium sp001650725--1||s__Sphingobium sp006226685--2||s__Sphingobium sp013911745--2||s__Sphingobium sp014203965--14||s__Sphingobium sp015693305--154||s__Sphingobium sp017745115--6||s__Sphingobium sp900013425--2||s__Sphingobium ummariense--1||s__Sphingobium vermicomposti--72||s__Sphingobium xenophagum--2||s__Sphingobium_A boeckii--1||s__Sphingobium_A sp003590775--1||s__Sphingomicrobium astaxanthinifaciens--1||s__Sphingomicrobium daechungense--5||s__Sphingomicrobium ginsengisoli--4||s__Sphingomicrobium kaistense--7||s__Sphingomicrobium sediminicola--24||s__Sphingomicrobium sp003970925--2||s__Sphingomicrobium sp009720245--1||s__Sphingomicrobium sp011053295--4||s__Sphingomicrobium sp013812805--3||s__Sphingomicrobium xanthus--1||s__Sphingomonas adhaesiva--4||s__Sphingomonas aerolata--61||s__Sphingomonas alpina_A--2||s__Sphingomonas aquatilis--2||s__Sphingomonas asaccharolytica--11||s__Sphingomonas aurantiaca--1||s__Sphingomonas azotifigens--2||s__Sphingomonas echinoides--7||s__Sphingomonas elodea_A--1||s__Sphingomonas endophytica--1||s__Sphingomonas endophytica_A--1||s__Sphingomonas gei--1||s__Sphingomonas gilva--6||s__Sphingomonas ginsenosidivorax--1||s__Sphingomonas hankookensis--3||s__Sphingomonas hengshuiensis--3||s__Sphingomonas insulae--1||s__Sphingomonas jinjuensis--1||s__Sphingomonas koreensis_A--2||s__Sphingomonas kyeonggiensis--9||s__Sphingomonas kyeonggiensis_A--12||s__Sphingomonas lenta--1||s__Sphingomonas melonis_A--6||s__Sphingomonas naasensis--16||s__Sphingomonas panacis--1||s__Sphingomonas phyllosphaerae_B--1||s__Sphingomonas pituitosa--2||s__Sphingomonas populi--8||s__Sphingomonas sanguinis_B--1||s__Sphingomonas sp000251145--2||s__Sphingomonas sp000282895--3||s__Sphingomonas sp000632225--7||s__Sphingomonas sp000712135--4||s__Sphingomonas sp000786205--7||s__Sphingomonas sp000797515--2||s__Sphingomonas sp001421535--2||s__Sphingomonas sp001421785--3||s__Sphingomonas sp001421805--22||s__Sphingomonas sp001422045--5||s__Sphingomonas sp001423845--3||s__Sphingomonas sp001425385--5||s__Sphingomonas sp001428865--1||s__Sphingomonas sp001556185--2||s__Sphingomonas sp001557215--1||s__Sphingomonas sp001650735--1||s__Sphingomonas sp002002925--16||s__Sphingomonas sp002292295--2||s__Sphingomonas sp002796605--1||s__Sphingomonas sp003355005--1||s__Sphingomonas sp003688625--1||s__Sphingomonas sp003951315--21||s__Sphingomonas sp004340945--1||s__Sphingomonas sp004345855--2||s__Sphingomonas sp005503355--2||s__Sphingomonas sp012035195--1||s__Sphingomonas sp013374095--19||s__Sphingomonas sp013416555--2||s__Sphingomonas sp014193845--1||s__Sphingomonas sp014194975--1||s__Sphingomonas sp014842075--10||s__Sphingomonas sp016107325--3||s__Sphingomonas sp016743815--2||s__Sphingomonas sp016820445--3||s__Sphingomonas sp017304615--10||s__Sphingomonas sp017418975--2||s__Sphingomonas sp017745215--3||s__Sphingomonas sp018139225--8||s__Sphingomonas sp018240825--1||s__Sphingomonas sp900109205--2||s__Sphingomonas sp900114095--2||s__Sphingomonas sp902506455--1||s__Sphingomonas sp903644135--1||s__Sphingomonas sp903884945--3||s__Sphingomonas taxi--3||s__Sphingomonas taxi_B--6||s__Sphingomonas trueperi--1||s__Sphingomonas trueperi_A--3||s__Sphingomonas yantingensis--1||s__Sphingomonas_B sp002291855--4||s__Sphingomonas_E fennica--13||s__Sphingomonas_E laterariae--3||s__Sphingomonas_E sp002151445--1||s__Sphingomonas_K jejuensis--1||s__Sphingomonas_L sp004796535--2||s__Sphingomonas_N chungangi--8||s__Sphingomonas_N oligoaromativorans--1||s__Sphingomonas_N sp000333335--13||s__Sphingomonas_N sp000383095--3||s__Sphingomonas_N sp903871605--5||s__Sphingopyxis bauzanensis--3||s__Sphingopyxis indica--1||s__Sphingopyxis italica--1||s__Sphingopyxis macrogoltabida--1||s__Sphingopyxis panaciterrae--1||s__Sphingopyxis solisilvae--2||s__Sphingopyxis sp000756375--4||s__Sphingopyxis sp001427105--37||s__Sphingopyxis sp001468225--16||s__Sphingopyxis sp001468285--2||s__Sphingopyxis sp001468395--3||s__Sphingopyxis sp001468465--12||s__Sphingopyxis sp001984035--1||s__Sphingopyxis sp002277025--2||s__Sphingopyxis sp003609835--10||s__Sphingopyxis sp005503215--7||s__Sphingopyxis sp014207235--1||s__Sphingopyxis sp014873485--1||s__Sphingopyxis terrae--9||s__Sphingopyxis witflariensis--2||s__Sphingorhabdus_C sp009993585--2||s__Spirilliplanes yamanashiensis--1||s__Spiro-10 sp001604405--1||s__Spiro-10 sp003245785--3||s__Spiro-10 sp003246335--1||s__Spiro-10 sp003252395--1||s__Spiro-10 sp016938205--1||s__Spirochaeta_F sp016744925--1||s__Sporofaciens sp009774295--3||s__Stappia sp002722295--1||s__Stenotrophomonas maltophilia_J--1||s__Stenotrophomonas sp003504055--2||s__Stenotrophomonas sp900078405--1||s__Steroidobacter_A agaridevorans--1||s__Stigmatella aurantiaca_A--11||s__Sulfitobacter geojensis--1||s__Sulfuricurvum sp011391735--1||s__Sulfuritalea sp016710465--1||s__Sulfurivermis sp002376325--9||s__Symbiobacter mobilis--1||s__Syntrophomonas_A palmitatica--2||s__TMED88 sp002171515--1||s__Tagaea sp014444615--2||s__Tagaea sp017308135--4||s__Tanticharoenia sakaeratensis--1||s__Tardiphaga robiniae--4||s__Tardiphaga robiniae_A--1||s__Tardiphaga sp004173095--3||s__Tardiphaga sp008329525--1||s__Tardiphaga sp018279705--17||s__Tateyamaria sp000814025--1||s__Telmatospirillum siberiense--1||s__Telmatospirillum sp013349665--3||s__Telmatospirillum sp903858635--4||s__Terracidiphilus sp003156495--1||s__Terracidiphilus sp017883405--2||s__Thalassobius mangrovi--1||s__Thalassospira lohafexi--4||s__Thalassospira profundimaris_C--1||s__Thalassospira profundimaris_D--1||s__Thauera phenylacetica--1||s__Thauera propionica--1||s__Thauera sp017997795--1||s__Thauera terpenica--1||s__Thauera_A hydrothermalis--1||s__Thauera_A sp014489115--1||s__Thermococcus sp900198835--1||s__Thioalkalivibrio versutus--1||s__Thiobaca trueperi--1||s__Thiobacillus denitrificans_A--1||s__Thiocystis violacea--2||s__Thiohalobacter thiocyanaticus_A--1||s__Thiomonas delicata--1||s__Thiomonas sp000377645--12||s__Tistrella mobilis--2||s__Treponema_C maltophilum--2||s__Treponema_D sp016290995--1||s__Trichormus sp001548375--1||s__Trinickia sp013282575--1||s__Tropicimonas sediminicola--2||s__Tumebacillus permanentifrigoris--1||s__Tumebacillus_A sp004340785--2||s__UBA10030 sp003453835--2||s__UBA11346 sp017302815--1||s__UBA11358 sp903827955--13||s__UBA11358 sp903944085--1||s__UBA11386 sp003532715--1||s__UBA11549 sp002439085--1||s__UBA12059 sp018815555--1||s__UBA12183 sp003530935--2||s__UBA12508 sp001831095--13||s__UBA1398 sp014730065--4||s__UBA1444 sp002329525--2||s__UBA1479 sp002325375--2||s__UBA1603 sp002322035--1||s__UBA1796 sp002319795--1||s__UBA1799 sp002319815--1||s__UBA2250 sp002347285--70||s__UBA2250 sp903930805--1||s__UBA2255 sp002347565--10||s__UBA2262 sp002841785--1||s__UBA2270 sp002347745--1||s__UBA2270 sp903891045--10||s__UBA2286 sp002841355--1||s__UBA2376 sp016707895--1||s__UBA2386 sp016793265--1||s__UBA2868 sp905235745--1||s__UBA3282 sp910584965--1||s__UBA3282 sp910585555--2||s__UBA3766 sp015057025--2||s__UBA3824 sp017964465--1||s__UBA4036 sp004116335--1||s__UBA4615 sp903923345--1||s__UBA4765 sp002365175--1||s__UBA4844 sp002398105--1||s__UBA5009 sp002396665--1||s__UBA5619 sp903928915--1||s__UBA5851 sp002431635--1||s__UBA6 sp002508545--1||s__UBA6079 sp002428705--1||s__UBA6163 sp003506095--1||s__UBA6814 sp002452635--1||s__UBA6894 sp002451275--2||s__UBA6894 sp003669555--11||s__UBA6894 sp903912515--13||s__UBA6911 sp002451015--1||s__UBA7109 sp910575605--1||s__UBA8260 sp003134115--1||s__UBA8949 sp012520975--6||s__UBA9160 sp003520425--10||s__UCB2 sp015075555--1||s__UMGS1071 sp904397205--4||s__VBCG01 sp016861105--1||s__VEOV01 sp009886125--3||s__VFBF01 sp006515885--1||s__VGSZ01 sp016874845--1||s__VKM-B-2647 sp000829455--1||s__Vecturithrix granuli--5||s__Velthaea versatilis--4||s__WGLV01 sp016125385--2||s__WHTV01 sp014925385--1||s__WMHbin3 sp015231915--2||s__WMHbin7 sp002753155--1||s__WQRX01 sp009780585--12||s__WRIV01 sp009782495--2||s__WRJC01 sp009777355--1||s__WRJI01 sp009778595--1||s__WYBT01 sp011525785--1||s__Wenxinia marina--1||s__Wenzhouxiangella sp003565625--1||s__Wenzhouxiangella sp007123575--1||s__Wenzhouxiangella sp010499265--1||s__XMGL2 sp018863195--10||s__Xanthobacter flavus--1||s__Xanthomonas arboricola_E--1||s__Xanthomonas bromi--1||s__Xanthomonas campestris_B--1||s__Xanthomonas floridensis--2||s__Xanthomonas sp905142465--2||s__Xanthomonas vesicatoria--1||s__Yersinia aldovae--1||s__Yoonia sp003551805--2||s__Z2-YC6860 sp001579845--1||s__ZCTH02-B3 sp002159065--2||s__Zavarzinia aquatilis--1||s__Zhengella mangrovi--1||s__Zobellella denitrificans--1:evalue_avg=5.2652968212291624e-15:evalue_max=1.85e-11:evalue_min=5.12e-108:evalue_std=3.113779698780651e-13:evalue_sum=1.8586497778938943e-11:gapopen_avg=0.20113314447592068:gapopen_max=6.0:gapopen_min=0.0:gapopen_std=0.5169815250641046:gapopen_sum=710.0:gtdb_class_counter=c__Acidobacteriae--3||c__Alphaproteobacteria--758||c__Bacilli--14||c__Bacteroidia--1||c__Bradymonadia--1||c__Campylobacteria--4||c__Chitinivibrionia--1||c__Clostridia--34||c__Deferribacteres--1||c__Desulfitobacteriia--4||c__Desulfobacteria--1||c__Gammaproteobacteria--141||c__Gemmatimonadetes--2||c__Halobacteria--2||c__Leptospirae--28||c__Magnetococcia--4||c__Negativicutes--3||c__OXYB2-FULL-49-7--1||c__Planctomycetia--1||c__Riflemargulisbacteria--1||c__Sericytochromatia--2||c__Spirochaetia--4||c__Synergistia--4||c__UBA11346--1||c__UBA1135--1||c__UBA4802--14||c__Zetaproteobacteria--6:gtdb_domain_counter=d__Archaea--2||d__Bacteria--1035:gtdb_family_counter=f__AK92--1||f__Acetobacteraceae--6||f__Acidobacteriaceae--2||f__Alteromonadaceae--3||f__Aminiphilaceae--2||f__Amorphaceae--5||f__Anaeromusaceae--3||f__Ancalomicrobiaceae--2||f__Aquaspirillaceae--3||f__Aquisalimonadaceae--3||f__Azospirillaceae--9||f__BB28--1||f__Bacillaceae_D--1||f__Beijerinckiaceae--24||f__Brevibacillaceae--3||f__Bryobacteraceae--1||f__Burkholderiaceae--3||f__Chitinispirillaceae--1||f__Chromobacteriaceae--3||f__Clostridiaceae--5||f__Competibacteraceae--1||f__DC0425bin3--1||f__Denitrovibrionaceae--1||f__Dongiaceae--4||f__Ectothiorhodospiraceae--1||f__Elsteraceae--2||f__Eubacteriaceae--11||f__Flavobacteriaceae--1||f__GCA-002770795--1||f__GCA-2696645--4||f__GWC2-71-9--1||f__GWF2-39-127--1||f__Geminicoccaceae--1||f__Gemmatimonadaceae--1||f__Haloferacaceae--2||f__Helicobacteraceae--1||f__Heliobacteriaceae--4||f__Hyphomonadaceae--2||f__JABEVK01--1||f__JABJKH01--1||f__JACMPN01--2||f__JACQFD01--1||f__JADGAQ01--1||f__JAEUSG01--1||f__Jeotgalibacillaceae--3||f__Kangiellaceae--2||f__Kiloniellaceae--5||f__Kordiimonadaceae--1||f__Lachnospiraceae--7||f__Leptonemataceae--1||f__Leptospiraceae--27||f__Magnetaquicoccaceae--2||f__Magnetospirillaceae--2||f__Marinococcaceae--1||f__Mariprofundaceae--6||f__Methylophilaceae--2||f__Methylopilaceae--1||f__Micavibrionaceae--6||f__Natronincolaceae--2||f__Oceanibaculaceae--1||f__Phreatobacteraceae--1||f__Pirellulaceae--1||f__Planococcaceae--2||f__Proteiniboraceae--1||f__QQUJ01--1||f__Rhodocyclaceae--106||f__Rhodospirillaceae--1||f__Rhodothalassiaceae--5||f__Ruminococcaceae--1||f__SV1-B22--1||f__Salisediminibacteriaceae--1||f__Sneathiellaceae--1||f__Sphingomonadaceae--640||f__Spirochaetaceae_B--2||f__Stappiaceae--1||f__Sulfurimonadaceae--2||f__Synergistaceae--1||f__TH1-2--3||f__Tepidibacillaceae--2||f__Thalassobaculaceae--1||f__Thalassospiraceae--19||f__Thermicanaceae--1||f__Thermotaleaceae--1||f__Thiobacillaceae--5||f__UB4802--3||f__UBA11346--1||f__UBA1532--1||f__UBA5368--4||f__UBA5550--7||f__UBA6156--1||f__UBA9216--1||f__UBA998--2||f__Vallitaleaceae--5||f__Vallitaleaceae_A--1||f__Vibrionaceae--5||f__Xanthobacteraceae--7||f__Xanthomonadaceae--1||f__YD0425bin50--1:gtdb_genus_counter=g__ATWF01--1||g__AWTP1-18--1||g__Accumulibacter--11||g__Acetobacter--1||g__Acetobacterium--11||g__Acidocella--1||g__Acuticoccus--5||g__Aestuariispira--3||g__Afipia--1||g__Alg239-R122--1||g__Alkaliphilus_A--1||g__Alkaliphilus_C--1||g__Allosphingosinicella--21||g__Alsobacter--1||g__Aminiphilus--2||g__Aminomonas--1||g__Anaeromusa--3||g__Anaerosolibacter--1||g__Aquaspirillum--1||g__Aquimarina--1||g__Aquisalimonas--3||g__Arboricoccus--1||g__Aromatoleum--1||g__Azo-2--1||g__Azoarcus--2||g__Azoarcus_C--3||g__Azonexus--23||g__Azospira--2||g__Azospirillum--2||g__Azovibrio--3||g__BB10--1||g__BB28--1||g__BOG-908--1||g__BOG-931--1||g__BOG-933--4||g__Bacillus_L--1||g__Blastomonas--8||g__Bosea--4||g__Bradyrhizobium--3||g__Brevibacillus_B--3||g__CAG-353--1||g__CAIJXJ01--1||g__CAIRTN01--1||g__CAIVDV01--2||g__CAIYYX01--4||g__CAIZDL01--2||g__CAJAWW01--1||g__CAJBIL01--1||g__Chelatococcus_A--3||g__Clostridium_AI--1||g__Clostridium_AM--4||g__Dactylopiibacterium--2||g__Denitratisoma--2||g__Dongia--4||g__F0540--1||g__FW300-bin19--1||g__Fen-999--1||g__GCA-002733465--2||g__GCA-2696645--1||g__GCA-2746155--1||g__GCA-2753275--1||g__GWF2-39-127--1||g__Ga0077545--1||g__Ga0077553--1||g__Ghiorsea--1||g__HA3dbin3--1||g__Haloferax--2||g__Helicobacter_F--1||g__Heliobacillus--1||g__Heliobacterium--1||g__Heliomicrobium--2||g__Hirschia--2||g__Hydrogenophilus--1||g__Iodidimonas--4||g__J084--1||g__JAAYBQ01--1||g__JAAYGT01--1||g__JABEVK01--1||g__JABJKH01--1||g__JACCES01--2||g__JACMPN01--2||g__JACQYA01--1||g__JACRPB01--1||g__JADGAQ01--1||g__JADJOM01--1||g__JAEUHX01--1||g__JAEULV01--2||g__JAEUNJ01--1||g__JAEUSG01--1||g__JAFGJK01--3||g__JAFGNB01--1||g__JAFZMK01--2||g__JAGTRP01--2||g__JAHJCH01--1||g__Jeotgalibacillus--3||g__Kiloniella--5||g__Kordiimonas--1||g__Leptospira_A--25||g__Lysobacter_B--1||g__M55B154--1||g__MVZN01--2||g__Magnetospirillum--1||g__Mariprofundus--4||g__Methylobacterium--9||g__Methylovirgula--1||g__Novimethylophilus--1||g__Novispirillum--1||g__Novosphingopyxis--3||g__Oceanibaculum--1||g__Oceanispirochaeta--1||g__Oryzomicrobium--1||g__PALSA-894--1||g__PFJX01--4||g__PGXY01--1||g__Pacificimonas--3||g__Palsa-1248--1||g__Pararheinheimera--2||g__Parasphingopyxis--6||g__Parasulfuritortus--1||g__Petrocella--3||g__Phreatobacter--1||g__Plasticicumulans_A--1||g__Propionivibrio--5||g__Proteiniborus--1||g__Pseudogulbenkiania--3||g__Pseudolabrys--1||g__QQUJ01--1||g__Qipengyuania--3||g__RBG-16-49-21--2||g__RDXE01--2||g__RFNJ01--1||g__RGIG3528--3||g__RH-AL1--1||g__RZZS01--1||g__Rheinheimera--1||g__Rhizorhabdus--22||g__Rhizorhapis--3||g__Rhodoblastus--5||g__Rhodocyclus--2||g__Rhodospirillum_A--1||g__Rhodovastum--1||g__Rivicola--2||g__Roseibium--1||g__Roseomonas_A--1||g__S0819--1||g__SCN-67-18--1||g__SV1-B22--1||g__SZUA-368--1||g__SZUA-448--1||g__Salinivibrio--4||g__Salisediminibacterium--1||g__Salsuginibacillus--1||g__Savagea--1||g__Sneathiella--1||g__Sphingobium--81||g__Sphingobium_A--3||g__Sphingomicrobium--41||g__Sphingomonas--332||g__Sphingomonas_B--4||g__Sphingomonas_E--5||g__Sphingomonas_G--3||g__Sphingomonas_H--1||g__Sphingomonas_I--3||g__Sphingomonas_K--1||g__Sphingomonas_L--2||g__Sphingomonas_M--1||g__Sphingomonas_N--8||g__Sphingopyxis--61||g__Sphingorhabdus_B--18||g__Sphingorhabdus_C--3||g__Sporosarcina--1||g__Sterolibacterium--1||g__Sulfuritalea--7||g__Telmatospirillum--1||g__Tepidibacillus--1||g__Thalassobaculum--1||g__Thalassospira--19||g__Thauera--7||g__Thauera_A--5||g__Thermicanus--1||g__Thiorhodospira--1||g__UBA11346--1||g__UBA11682--1||g__UBA1258--1||g__UBA1351--2||g__UBA1672--3||g__UBA1712--1||g__UBA1936--1||g__UBA1942--1||g__UBA2033--2||g__UBA2250--2||g__UBA2357--1||g__UBA2705--2||g__UBA3465--1||g__UBA4763--2||g__UBA4802--2||g__UBA5368--1||g__UBA6149--1||g__UBA6259--1||g__UBA9216--1||g__UBA998--1||g__Vallitalea_A--1||g__Vibrio--1||g__WFNF01--1||g__WMHbin3--2||g__XMGL2--1||g__YD0425bin50--1||g__Zoogloea--9:gtdb_order_counter=o__Acetobacterales--6||o__Acidobacteriales--2||o__Anaeromusales--3||o__Azospirillales--9||o__Bacillales_A--2||o__Bacillales_B--3||o__Bacillales_H--3||o__Brevibacillales--3||o__Bryobacterales--1||o__Burkholderiales--122||o__Campylobacterales--4||o__Caulobacterales--5||o__Chitinivibrionales--1||o__Clostridiales--5||o__Competibacterales--1||o__Deferribacterales--1||o__Desulfobacterales--1||o__Dongiales--4||o__Ectothiorhodospirales--1||o__Elsterales--2||o__Enterobacterales--11||o__Eubacteriales--11||o__Flavobacteriales--1||o__GWF2-39-127--1||o__Geminicoccales--1||o__Gemmatimonadales--2||o__Halobacteriales--2||o__Heliobacteriales--4||o__JABEVK01--1||o__JACMPN01--2||o__JC444--1||o__Kiloniellales--5||o__Lachnospirales--13||o__Leptospirales--28||o__Magnetococcales--4||o__Mariprofundales--6||o__Micavibrionales--6||o__Nitrococcales--4||o__OXYB2-FULL-49-7--1||o__Oceanibaculales--1||o__Oscillospirales--1||o__Peptostreptococcales--3||o__Pirellulales--1||o__QQUJ01--1||o__Rhizobiales--41||o__Rhodospirillales--23||o__Rickettsiales--2||o__Sneathiellales--1||o__Sphingomonadales--646||o__Spirochaetales_E--2||o__Synergistales--4||o__Tepidibacillales--2||o__Thalassobaculales--1||o__Thermicanales--1||o__Tissierellales--1||o__UBA11346--1||o__UBA1135--1||o__UBA1280--1||o__UBA4802--14||o__UBA7976--1||o__UBA8366--4||o__Xanthomonadales--1:gtdb_phylum_counter=p__Acidobacteriota--3||p__Bacteroidota--1||p__Campylobacterota--4||p__Cyanobacteria--2||p__Deferribacterota--1||p__Desulfobacterota--1||p__Fibrobacterota--2||p__Firmicutes--14||p__Firmicutes_A--34||p__Firmicutes_B--4||p__Firmicutes_C--3||p__Gemmatimonadota--2||p__Halobacteriota--2||p__Margulisbacteria--1||p__Myxococcota--1||p__Planctomycetota--3||p__Proteobacteria--909||p__Spirochaetota--46||p__Synergistota--4:gtdb_species_counter=s__ATWF01 sp000421105--1||s__AWTP1-18 sp003963315--1||s__Accumulibacter phosphatis_B--1||s__Accumulibacter phosphatis_C--1||s__Accumulibacter phosphatis_E--1||s__Accumulibacter phosphatis_H--2||s__Accumulibacter sp000584975--2||s__Accumulibacter sp000585015--1||s__Accumulibacter sp005524045--1||s__Accumulibacter sp016714935--1||s__Accumulibacter sp017592775--1||s__Acetobacter malorum--1||s__Acetobacterium bakii--1||s__Acetobacterium dehalogenans--1||s__Acetobacterium fimetarium--1||s__Acetobacterium paludosum--1||s__Acetobacterium sp002841405--1||s__Acetobacterium sp003260995--1||s__Acetobacterium sp018903255--1||s__Acetobacterium tundrae--1||s__Acetobacterium wieringae--1||s__Acetobacterium woodii--1||s__Acetobacterium woodii_A--1||s__Acidocella sp003137135--1||s__Acuticoccus sediminis--2||s__Acuticoccus sp016411865--2||s__Acuticoccus yangtzensis--1||s__Aestuariispira insulae--3||s__Afipia sp016201045--1||s__Alg239-R122 sp900537065--1||s__Alkaliphilus_A metalliredigens--1||s__Alkaliphilus_C peptidifermentans--1||s__Allosphingosinicella deserti--1||s__Allosphingosinicella ginsenosidimutans--1||s__Allosphingosinicella humi--2||s__Allosphingosinicella parva--1||s__Allosphingosinicella sp002344055--1||s__Allosphingosinicella sp003347635--1||s__Allosphingosinicella sp004135585--1||s__Allosphingosinicella sp004151485--1||s__Allosphingosinicella sp005882415--1||s__Allosphingosinicella sp005883305--1||s__Allosphingosinicella sp011320075--1||s__Allosphingosinicella sp013816585--1||s__Allosphingosinicella sp016025255--1||s__Allosphingosinicella sp016781555--1||s__Allosphingosinicella sp019232625--1||s__Allosphingosinicella sp019239415--1||s__Allosphingosinicella sp019239785--1||s__Allosphingosinicella sp902806315--2||s__Allosphingosinicella vermicomposti--1||s__Alsobacter metallidurans--1||s__Aminiphilus circumscriptus--1||s__Aminiphilus sp002425685--1||s__Aminomonas paucivorans--1||s__Anaeromusa acidaminophila--2||s__Anaeromusa sp009929485--1||s__Anaerosolibacter carboniphilus--1||s__Aquaspirillum serpens--1||s__Aquimarina macrocephali--1||s__Aquisalimonas asiatica--1||s__Aquisalimonas sp007126095--2||s__Arboricoccus pini--1||s__Aromatoleum buckelii--1||s__Azo-2 sp018906035--1||s__Azoarcus olearius--1||s__Azoarcus sp006496635--1||s__Azoarcus_C communis--1||s__Azoarcus_C communis_A--1||s__Azoarcus_C sp018122735--1||s__Azonexus aromaticus_A--1||s__Azonexus aromaticus_B--1||s__Azonexus denitrificans--1||s__Azonexus fungiphilus--1||s__Azonexus hortensis--1||s__Azonexus hydrophilus--1||s__Azonexus hydrophilus_A--1||s__Azonexus sp002425245--1||s__Azonexus sp002470165--1||s__Azonexus sp002842345--1||s__Azonexus sp003441615--1||s__Azonexus sp003583745--1||s__Azonexus sp004379165--1||s__Azonexus sp008933675--2||s__Azonexus sp012275485--1||s__Azonexus sp012839675--1||s__Azonexus sp013335535--1||s__Azonexus sp016709495--1||s__Azonexus sp018261895--1||s__Azonexus sp018261905--1||s__Azonexus sp018262195--1||s__Azonexus sp900549295--1||s__Azospira oryzae--1||s__Azospira sp003112695--1||s__Azospirillum baldaniorum--1||s__Azospirillum soli--1||s__Azovibrio restrictus--1||s__Azovibrio restrictus_A--1||s__Azovibrio sp002340095--1||s__BB10 sp016744905--1||s__BB28 sp016744535--1||s__BOG-908 sp003133065--1||s__BOG-931 sp003164375--1||s__BOG-933 sp003165295--2||s__BOG-933 sp903920145--1||s__BOG-933 sp903927615--1||s__Bacillus_L sp001310635--1||s__Blastomonas aquatica--1||s__Blastomonas delafieldii_A--1||s__Blastomonas fulva--1||s__Blastomonas natatoria--1||s__Blastomonas sp000331245--1||s__Blastomonas sp000503195--1||s__Blastomonas sp000786215--1||s__Blastomonas ursincola--1||s__Bosea sp001898115--1||s__Bosea sp002220095--1||s__Bosea sp011764485--1||s__Bosea sp900156025--1||s__Bradyrhizobium sp013178945--1||s__Bradyrhizobium sp016219575--1||s__Bradyrhizobium sp900176205--1||s__Brevibacillus_B halotolerans--1||s__Brevibacillus_B laterosporus--1||s__Brevibacillus_B laterosporus_D--1||s__CAG-353 sp017544185--1||s__CAIJXJ01 sp903824575--1||s__CAIRTN01 sp903881515--1||s__CAIVDV01 sp903832055--1||s__CAIVDV01 sp903832475--1||s__CAIYYX01 sp903832735--2||s__CAIYYX01 sp903904605--2||s__CAIZDL01 sp903856295--1||s__CAIZDL01 sp903931735--1||s__CAJAWW01 sp903946745--1||s__CAJBIL01 sp903939665--1||s__Chelatococcus_A caeni--1||s__Chelatococcus_A composti--1||s__Chelatococcus_A sambhunathii--1||s__Clostridium_AI polysaccharolyticum--1||s__Clostridium_AM carboxidivorans--1||s__Clostridium_AM drakei--1||s__Clostridium_AM scatologenes--1||s__Clostridium_AM sp012926525--1||s__Dactylopiibacterium carminicum--1||s__Dactylopiibacterium sp002855595--1||s__Denitratisoma oestradiolicum--1||s__Denitratisoma sp007833355--1||s__Dongia mobilis--1||s__Dongia sp016183985--1||s__Dongia sp016712715--1||s__Dongia sp016794165--1||s__F0540 sp900167505--1||s__FW300-bin19 sp004297825--1||s__Fen-999 sp003158255--1||s__GCA-002733465 sp002733465--2||s__GCA-2696645 sp017792345--1||s__GCA-2746155 sp002746155--1||s__GCA-2753275 sp002753275--1||s__GWF2-39-127 sp003242895--1||s__Ga0077545 sp003347645--1||s__Ga0077553 sp016789905--1||s__Ghiorsea sp002323245--1||s__HA3dbin3 sp015229045--1||s__Haloferax sp009674605--1||s__Haloferax sp009674625--1||s__Helicobacter_F sp003288805--1||s__Heliobacillus mobilis--1||s__Heliobacterium chlorum--1||s__Heliomicrobium gestii--2||s__Hirschia baltica--1||s__Hirschia maritima--1||s__Hydrogenophilus thermoluteolus--1||s__Iodidimonas muriae--2||s__Iodidimonas sp000710935--2||s__J084 sp003695555--1||s__JAAYBQ01 sp012730035--1||s__JAAYGT01 sp012727555--1||s__JABEVK01 sp013044245--1||s__JABJKH01 sp018660465--1||s__JACCES01 sp012512545--1||s__JACCES01 sp013416455--1||s__JACMPN01 sp014377495--2||s__JACQYA01 sp016208425--1||s__JACRPB01 sp016214175--1||s__JADGAQ01 sp015231925--1||s__JADJOM01 sp016713435--1||s__JAEUHX01 sp016792805--1||s__JAEULV01 sp016793065--2||s__JAEUNJ01 sp016791145--1||s__JAEUSG01 sp016788315--1||s__JAFGJK01 sp016929135--3||s__JAFGNB01 sp016930275--1||s__JAFZMK01 sp017444505--1||s__JAFZMK01 sp017553285--1||s__JAGTRP01 sp018261935--2||s__JAHJCH01 sp018813065--1||s__Jeotgalibacillus malaysiensis--1||s__Jeotgalibacillus sp004405105--1||s__Jeotgalibacillus terrae--1||s__Kiloniella laminaria--1||s__Kiloniella litopenaei--1||s__Kiloniella majae--1||s__Kiloniella sp900313065--1||s__Kiloniella spongiae--1||s__Kordiimonas sp016765035--1||s__Leptospira_A bandrabouensis--1||s__Leptospira_A biflexa--1||s__Leptospira_A bourretii--1||s__Leptospira_A bouyouniensis--1||s__Leptospira_A brenneri--1||s__Leptospira_A congkakensis--1||s__Leptospira_A ellinghausenii--1||s__Leptospira_A harrisiae--1||s__Leptospira_A jelokensis--1||s__Leptospira_A kanakyensis--1||s__Leptospira_A kemamanensis--1||s__Leptospira_A levettii--1||s__Leptospira_A meyeri--1||s__Leptospira_A montravelensis--1||s__Leptospira_A mtsangambouensis--1||s__Leptospira_A noumeaensis--1||s__Leptospira_A perdikensis--1||s__Leptospira_A ryugenii--1||s__Leptospira_A sp016742255--1||s__Leptospira_A sp016918735--1||s__Leptospira_A sp016919165--1||s__Leptospira_A terpstrae--1||s__Leptospira_A vanthielii--1||s__Leptospira_A wolbachii--1||s__Leptospira_A yanagawae--1||s__Lysobacter_B sp018242405--1||s__M55B154 sp018399855--1||s__MVZN01 sp017998475--1||s__MVZN01 sp018263175--1||s__Magnetospirillum sp014380005--1||s__Mariprofundus micogutta--1||s__Mariprofundus sp002791575--1||s__Mariprofundus sp003665155--1||s__Mariprofundus sp013387475--1||s__Methylobacterium bullatum--1||s__Methylobacterium gossipiicola--1||s__Methylobacterium sp001422375--1||s__Methylobacterium sp001422815--1||s__Methylobacterium sp001422985--1||s__Methylobacterium sp001423085--1||s__Methylobacterium sp001423265--1||s__Methylobacterium sp001423295--1||s__Methylobacterium sp001424705--1||s__Methylovirgula ligni--1||s__Novimethylophilus kurashikiensis--1||s__Novispirillum itersonii_A--1||s__Novosphingopyxis baekryungensis--1||s__Novosphingopyxis sp002683755--2||s__Oceanibaculum sp018823745--1||s__Oceanispirochaeta sp002408085--1||s__Oryzomicrobium terrae--1||s__PALSA-894 sp003140315--1||s__PFJX01 sp002281555--1||s__PFJX01 sp016873935--1||s__PFJX01 sp903835655--1||s__PFJX01 sp903918705--1||s__PGXY01 sp002839375--1||s__Pacificimonas flava--1||s__Pacificimonas flava_A--1||s__Pacificimonas sp019204005--1||s__Palsa-1248 sp003152485--1||s__Pararheinheimera sp004005375--2||s__Parasphingopyxis algicola--1||s__Parasphingopyxis lamellibrachiae--1||s__Parasphingopyxis sp013378055--1||s__Parasphingopyxis sp014237875--1||s__Parasphingopyxis sp014380205--1||s__Parasphingopyxis sp905479515--1||s__Parasulfuritortus sp013335435--1||s__Petrocella atlantisensis--1||s__Petrocella sp002841435--1||s__Petrocella sp002841495--1||s__Phreatobacter oligotrophus--1||s__Plasticicumulans_A lactativorans--1||s__Propionivibrio sp018262095--1||s__Propionivibrio sp903886975--1||s__Propionivibrio sp903910495--1||s__Propionivibrio sp903917505--1||s__Propionivibrio sp907163075--1||s__Proteiniborus ethanoligenes--1||s__Pseudogulbenkiania ferrooxidans_A--1||s__Pseudogulbenkiania sp000527175--2||s__Pseudolabrys sp003152455--1||s__QQUJ01 sp008501635--1||s__Qipengyuania mangrovi--1||s__Qipengyuania sp001635685--1||s__Qipengyuania sp009993605--1||s__RBG-16-49-21 sp016928865--1||s__RBG-16-49-21 sp017999915--1||s__RDXE01 sp004292755--1||s__RDXE01 sp013297545--1||s__RFNJ01 sp009927255--1||s__RGIG3528 sp016287675--1||s__RGIG3528 sp016287765--1||s__RGIG3528 sp017444675--1||s__RH-AL1 sp901457705--1||s__RZZS01 sp009929775--1||s__Rheinheimera pleomorphica--1||s__Rhizorhabdus crocodyli--1||s__Rhizorhabdus dicambivorans--2||s__Rhizorhabdus histidinilytica--2||s__Rhizorhabdus montanisoli--1||s__Rhizorhabdus sp000971055--2||s__Rhizorhabdus sp001015195--1||s__Rhizorhabdus sp001428605--2||s__Rhizorhabdus sp001429065--2||s__Rhizorhabdus sp004297635--2||s__Rhizorhabdus sp011044255--2||s__Rhizorhabdus sp018006725--1||s__Rhizorhabdus sp900101455--1||s__Rhizorhabdus wittichii--2||s__Rhizorhabdus wittichii_A--1||s__Rhizorhapis sp016650315--1||s__Rhizorhapis suberifaciens--2||s__Rhodoblastus acidophilus--1||s__Rhodoblastus acidophilus_A--1||s__Rhodoblastus acidophilus_B--1||s__Rhodoblastus sp903903185--1||s__Rhodoblastus sphagnicola--1||s__Rhodocyclus tenuis--1||s__Rhodocyclus tenuis_A--1||s__Rhodospirillum_A centenum--1||s__Rhodovastum atsumiense--1||s__Rivicola pingtungensis--1||s__Rivicola sp002002905--1||s__Roseibium alexandrii--1||s__Roseomonas_A frigidaquae--1||s__S0819 sp009295635--1||s__SCN-67-18 sp001724715--1||s__SV1-B22 sp018398915--1||s__SZUA-368 sp003246505--1||s__SZUA-448 sp003249225--1||s__Salinivibrio costicola--1||s__Salinivibrio kushneri--1||s__Salinivibrio socompensis--1||s__Salinivibrio sp900141775--1||s__Salisediminibacterium selenitireducens--1||s__Salsuginibacillus halophilus--1||s__Savagea serpentis--1||s__Sneathiella sp002428885--1||s__Sphingobium abikonense--1||s__Sphingobium algorifonticola--1||s__Sphingobium amiense--1||s__Sphingobium baderi_A--1||s__Sphingobium barthaii_A--1||s__Sphingobium bisphenolivorans--1||s__Sphingobium chlorophenolicum--1||s__Sphingobium chungbukense--1||s__Sphingobium cloacae--1||s__Sphingobium cupriresistens--1||s__Sphingobium estronivorans--1||s__Sphingobium faniae--1||s__Sphingobium fluviale--1||s__Sphingobium fontiphilum--1||s__Sphingobium fuliginis--1||s__Sphingobium herbicidovorans--1||s__Sphingobium indicum--1||s__Sphingobium japonicum_C--1||s__Sphingobium jiangsuense--1||s__Sphingobium lactosutens--1||s__Sphingobium lactosutens_A--1||s__Sphingobium limneticum--1||s__Sphingobium phenoxybenzoativorans--1||s__Sphingobium psychrophilum--1||s__Sphingobium quisquiliarum--1||s__Sphingobium scionense--1||s__Sphingobium sp000153545--1||s__Sphingobium sp000281715--1||s__Sphingobium sp000283515--2||s__Sphingobium sp000508185--1||s__Sphingobium sp000588875--1||s__Sphingobium sp001421665--1||s__Sphingobium sp001556865--1||s__Sphingobium sp001563265--1||s__Sphingobium sp001563285--1||s__Sphingobium sp001650725--1||s__Sphingobium sp001658005--1||s__Sphingobium sp001713415--1||s__Sphingobium sp001899715--1||s__Sphingobium sp002312805--1||s__Sphingobium sp002457415--1||s__Sphingobium sp002953135--1||s__Sphingobium sp003248505--1||s__Sphingobium sp003591655--1||s__Sphingobium sp006226685--1||s__Sphingobium sp009720145--1||s__Sphingobium sp013375535--1||s__Sphingobium sp013375555--1||s__Sphingobium sp013822485--1||s__Sphingobium sp013911745--1||s__Sphingobium sp014201265--1||s__Sphingobium sp014203965--1||s__Sphingobium sp014280435--1||s__Sphingobium sp014873695--1||s__Sphingobium sp015693305--1||s__Sphingobium sp016000085--1||s__Sphingobium sp016463275--1||s__Sphingobium sp017304105--2||s__Sphingobium sp017304655--2||s__Sphingobium sp017744605--1||s__Sphingobium sp017745115--2||s__Sphingobium sp017984895--1||s__Sphingobium sp018603885--2||s__Sphingobium sp018823325--1||s__Sphingobium sp019097845--1||s__Sphingobium sp900013425--1||s__Sphingobium sp900109095--1||s__Sphingobium sp900111125--1||s__Sphingobium sp900218065--1||s__Sphingobium subterraneum--2||s__Sphingobium ummariense--1||s__Sphingobium vermicomposti--1||s__Sphingobium wenxiniae--1||s__Sphingobium xenophagum--1||s__Sphingobium yanoikuyae--1||s__Sphingobium_A boeckii--1||s__Sphingobium_A sp003590775--2||s__Sphingomicrobium astaxanthinifaciens--1||s__Sphingomicrobium daechungense--1||s__Sphingomicrobium edaphi--1||s__Sphingomicrobium ginsengisoli--1||s__Sphingomicrobium jaspsi--2||s__Sphingomicrobium kaistense--1||s__Sphingomicrobium lutaoense--1||s__Sphingomicrobium lutea--1||s__Sphingomicrobium mesophila--1||s__Sphingomicrobium piscis--1||s__Sphingomicrobium rhizophilum--1||s__Sphingomicrobium sediminicola--1||s__Sphingomicrobium sinipercae--1||s__Sphingomicrobium sp000620665--1||s__Sphingomicrobium sp003097155--2||s__Sphingomicrobium sp003970925--1||s__Sphingomicrobium sp004282935--1||s__Sphingomicrobium sp009720245--1||s__Sphingomicrobium sp011053295--1||s__Sphingomicrobium sp011301715--1||s__Sphingomicrobium sp013361785--1||s__Sphingomicrobium sp013812805--1||s__Sphingomicrobium sp013812825--1||s__Sphingomicrobium sp013816595--1||s__Sphingomicrobium sp013816785--1||s__Sphingomicrobium sp013817375--1||s__Sphingomicrobium sp014352855--1||s__Sphingomicrobium sp014873375--1||s__Sphingomicrobium sp014873475--1||s__Sphingomicrobium sp014873795--1||s__Sphingomicrobium sp016924655--1||s__Sphingomicrobium sp019242355--1||s__Sphingomicrobium sp019247755--1||s__Sphingomicrobium sp902806265--1||s__Sphingomicrobium sp902806275--1||s__Sphingomicrobium sp902806285--1||s__Sphingomicrobium sp902806295--1||s__Sphingomicrobium xanthus--2||s__Sphingomonas abaci--2||s__Sphingomonas adhaesiva--2||s__Sphingomonas aeriglobus--2||s__Sphingomonas aerolata--2||s__Sphingomonas aerophila--3||s__Sphingomonas albertensis--2||s__Sphingomonas alpina--3||s__Sphingomonas alpina_A--3||s__Sphingomonas aquatilis--2||s__Sphingomonas asaccharolytica--1||s__Sphingomonas aurantiaca--2||s__Sphingomonas azotifigens--2||s__Sphingomonas caeni--2||s__Sphingomonas carotinifaciens--2||s__Sphingomonas dokdonensis--2||s__Sphingomonas echinoides--2||s__Sphingomonas elodea_A--1||s__Sphingomonas endophytica--2||s__Sphingomonas endophytica_A--2||s__Sphingomonas excrementigallinarum--1||s__Sphingomonas faeni--2||s__Sphingomonas gei--2||s__Sphingomonas gellani--1||s__Sphingomonas gilva--2||s__Sphingomonas ginsenosidimutans--2||s__Sphingomonas ginsenosidivorax--2||s__Sphingomonas glacialis--2||s__Sphingomonas glacialis_A--2||s__Sphingomonas guangdongensis--1||s__Sphingomonas hankookensis--1||s__Sphingomonas hengshuiensis--2||s__Sphingomonas hengshuiensis_A--1||s__Sphingomonas hominis--1||s__Sphingomonas insulae--3||s__Sphingomonas japonica--2||s__Sphingomonas jeddahensis--2||s__Sphingomonas jinjuensis--2||s__Sphingomonas koreensis--2||s__Sphingomonas koreensis_A--2||s__Sphingomonas kyeonggiensis--2||s__Sphingomonas kyeonggiensis_A--2||s__Sphingomonas leidyi--1||s__Sphingomonas lenta--4||s__Sphingomonas melonis_A--2||s__Sphingomonas metalli--1||s__Sphingomonas mucosissima--2||s__Sphingomonas naasensis--2||s__Sphingomonas olei--2||s__Sphingomonas oligophenolica--2||s__Sphingomonas pacifica--2||s__Sphingomonas palmae--1||s__Sphingomonas panacisoli--2||s__Sphingomonas parapaucimobilis--1||s__Sphingomonas paucimobilis--1||s__Sphingomonas phyllosphaerae--2||s__Sphingomonas phyllosphaerae_B--3||s__Sphingomonas pituitosa--2||s__Sphingomonas pokkalii--1||s__Sphingomonas populi--1||s__Sphingomonas portus--2||s__Sphingomonas pseudosanguinis--1||s__Sphingomonas psychrolutea--2||s__Sphingomonas rubra--1||s__Sphingomonas sanguinis--1||s__Sphingomonas sanguinis_B--1||s__Sphingomonas sediminis--2||s__Sphingomonas sp000241485--2||s__Sphingomonas sp000251145--2||s__Sphingomonas sp000282895--2||s__Sphingomonas sp000382485--1||s__Sphingomonas sp000632225--2||s__Sphingomonas sp000712135--2||s__Sphingomonas sp000786205--1||s__Sphingomonas sp000797515--1||s__Sphingomonas sp000803065--3||s__Sphingomonas sp001421245--2||s__Sphingomonas sp001421355--1||s__Sphingomonas sp001421415--1||s__Sphingomonas sp001421505--2||s__Sphingomonas sp001421535--2||s__Sphingomonas sp001421715--1||s__Sphingomonas sp001421745--2||s__Sphingomonas sp001421765--2||s__Sphingomonas sp001421785--2||s__Sphingomonas sp001421805--2||s__Sphingomonas sp001421965--2||s__Sphingomonas sp001421995--2||s__Sphingomonas sp001422045--2||s__Sphingomonas sp001423765--2||s__Sphingomonas sp001423845--2||s__Sphingomonas sp001424005--2||s__Sphingomonas sp001425385--1||s__Sphingomonas sp001426195--2||s__Sphingomonas sp001464615--3||s__Sphingomonas sp001555965--2||s__Sphingomonas sp001556185--3||s__Sphingomonas sp001557215--2||s__Sphingomonas sp001650735--1||s__Sphingomonas sp001897375--1||s__Sphingomonas sp002002925--2||s__Sphingomonas sp002083435--2||s__Sphingomonas sp002083475--2||s__Sphingomonas sp002083655--3||s__Sphingomonas sp002117915--2||s__Sphingomonas sp002127225--1||s__Sphingomonas sp002280555--2||s__Sphingomonas sp002280565--2||s__Sphingomonas sp002281535--3||s__Sphingomonas sp002292295--2||s__Sphingomonas sp002403415--2||s__Sphingomonas sp002707985--2||s__Sphingomonas sp002796605--2||s__Sphingomonas sp002863155--2||s__Sphingomonas sp003050745--2||s__Sphingomonas sp003075315--2||s__Sphingomonas sp003096895--2||s__Sphingomonas sp003345355--2||s__Sphingomonas sp003355005--2||s__Sphingomonas sp003610375--2||s__Sphingomonas sp003688595--2||s__Sphingomonas sp003688625--2||s__Sphingomonas sp003946805--1||s__Sphingomonas sp003951315--1||s__Sphingomonas sp004101245--2||s__Sphingomonas sp004173185--2||s__Sphingomonas sp004340945--2||s__Sphingomonas sp004340965--2||s__Sphingomonas sp004341085--2||s__Sphingomonas sp004345855--1||s__Sphingomonas sp004795835--1||s__Sphingomonas sp004799495--1||s__Sphingomonas sp005144715--2||s__Sphingomonas sp005502745--1||s__Sphingomonas sp005503355--2||s__Sphingomonas sp007833215--2||s__Sphingomonas sp011057975--2||s__Sphingomonas sp012035195--3||s__Sphingomonas sp012650175--2||s__Sphingomonas sp012927115--3||s__Sphingomonas sp013344685--1||s__Sphingomonas sp013374095--2||s__Sphingomonas sp013374115--2||s__Sphingomonas sp013416555--2||s__Sphingomonas sp013822915--1||s__Sphingomonas sp014193845--1||s__Sphingomonas sp014194975--2||s__Sphingomonas sp014217605--2||s__Sphingomonas sp014334115--2||s__Sphingomonas sp014489075--2||s__Sphingomonas sp014841615--1||s__Sphingomonas sp014842075--1||s__Sphingomonas sp016107325--1||s__Sphingomonas sp016427505--2||s__Sphingomonas sp016743815--2||s__Sphingomonas sp016820445--1||s__Sphingomonas sp017304615--2||s__Sphingomonas sp017418975--1||s__Sphingomonas sp017744835--1||s__Sphingomonas sp017745215--3||s__Sphingomonas sp018122655--1||s__Sphingomonas sp018139225--2||s__Sphingomonas sp018240825--1||s__Sphingomonas sp018449795--1||s__Sphingomonas sp900109205--2||s__Sphingomonas sp900114095--2||s__Sphingomonas sp900115295--2||s__Sphingomonas sp902498785--2||s__Sphingomonas sp902506455--2||s__Sphingomonas sp902506605--2||s__Sphingomonas sp902826325--1||s__Sphingomonas sp903643035--2||s__Sphingomonas sp903643065--1||s__Sphingomonas sp903644135--1||s__Sphingomonas sp903884945--3||s__Sphingomonas spermidinifaciens--1||s__Sphingomonas taxi--2||s__Sphingomonas taxi_A--1||s__Sphingomonas taxi_B--2||s__Sphingomonas trueperi--2||s__Sphingomonas trueperi_A--2||s__Sphingomonas turrisvirgatae--2||s__Sphingomonas xinjiangensis--2||s__Sphingomonas yabuuchiae--1||s__Sphingomonas yabuuchiae_A--1||s__Sphingomonas yantingensis--1||s__Sphingomonas zeae--1||s__Sphingomonas_B changbaiensis--1||s__Sphingomonas_B horti--1||s__Sphingomonas_B sp013044515--1||s__Sphingomonas_B sp018240865--1||s__Sphingomonas_E fennica--1||s__Sphingomonas_E laterariae--2||s__Sphingomonas_E sp002151445--2||s__Sphingomonas_G montana--1||s__Sphingomonas_G solaris--1||s__Sphingomonas_G sp009739515--1||s__Sphingomonas_H oleivorans--1||s__Sphingomonas_I sp003248515--1||s__Sphingomonas_I sp013113735--1||s__Sphingomonas_I vulcanisoli--1||s__Sphingomonas_K jejuensis--1||s__Sphingomonas_L sanxanigenens_A--1||s__Sphingomonas_L sp004796535--1||s__Sphingomonas_M formosensis--1||s__Sphingomonas_N chungangi--2||s__Sphingomonas_N oligoaromativorans--1||s__Sphingomonas_N sp000333335--2||s__Sphingomonas_N sp000383095--1||s__Sphingomonas_N sp019239915--1||s__Sphingomonas_N sp903871605--1||s__Sphingopyxis alaskensis--1||s__Sphingopyxis bauzanensis--1||s__Sphingopyxis flava--1||s__Sphingopyxis fribergensis--1||s__Sphingopyxis granuli--1||s__Sphingopyxis indica--1||s__Sphingopyxis italica--1||s__Sphingopyxis lacunae--1||s__Sphingopyxis lindanitolerans--1||s__Sphingopyxis macrogoltabida--1||s__Sphingopyxis macrogoltabida_A--1||s__Sphingopyxis macrogoltabida_B--1||s__Sphingopyxis microcysteis--1||s__Sphingopyxis panaciterrae--1||s__Sphingopyxis panaciterrulae--1||s__Sphingopyxis soli--1||s__Sphingopyxis solisilvae--1||s__Sphingopyxis sp000756375--1||s__Sphingopyxis sp000756385--1||s__Sphingopyxis sp000763945--1||s__Sphingopyxis sp001047015--1||s__Sphingopyxis sp001278035--2||s__Sphingopyxis sp001427085--1||s__Sphingopyxis sp001427105--1||s__Sphingopyxis sp001468225--1||s__Sphingopyxis sp001468265--1||s__Sphingopyxis sp001468285--1||s__Sphingopyxis sp001468395--1||s__Sphingopyxis sp001468465--1||s__Sphingopyxis sp001830555--1||s__Sphingopyxis sp001984035--1||s__Sphingopyxis sp001990265--1||s__Sphingopyxis sp002277025--1||s__Sphingopyxis sp002454115--1||s__Sphingopyxis sp003609815--1||s__Sphingopyxis sp003609835--1||s__Sphingopyxis sp004795895--1||s__Sphingopyxis sp005502465--1||s__Sphingopyxis sp005503165--1||s__Sphingopyxis sp005503215--1||s__Sphingopyxis sp012035435--1||s__Sphingopyxis sp013410105--1||s__Sphingopyxis sp013821905--1||s__Sphingopyxis sp013911715--1||s__Sphingopyxis sp014207235--1||s__Sphingopyxis sp014595975--1||s__Sphingopyxis sp014873485--1||s__Sphingopyxis sp016463225--1||s__Sphingopyxis sp016463645--1||s__Sphingopyxis sp016704835--1||s__Sphingopyxis sp016734905--1||s__Sphingopyxis sp016793775--1||s__Sphingopyxis sp016793825--1||s__Sphingopyxis sp017309275--1||s__Sphingopyxis sp017745175--1||s__Sphingopyxis sp018823905--1||s__Sphingopyxis sp900078365--1||s__Sphingopyxis sp900108295--1||s__Sphingopyxis terrae--1||s__Sphingopyxis witflariensis--1||s__Sphingorhabdus_B contaminans--1||s__Sphingorhabdus_B lacus--1||s__Sphingorhabdus_B profundilacus--1||s__Sphingorhabdus_B rigui--1||s__Sphingorhabdus_B sp001464315--1||s__Sphingorhabdus_B sp001889025--1||s__Sphingorhabdus_B sp002255985--1||s__Sphingorhabdus_B sp002282385--1||s__Sphingorhabdus_B sp002299195--1||s__Sphingorhabdus_B sp002479765--1||s__Sphingorhabdus_B sp003367235--1||s__Sphingorhabdus_B sp012032285--2||s__Sphingorhabdus_B sp013297725--1||s__Sphingorhabdus_B sp013823985--1||s__Sphingorhabdus_B sp016720115--1||s__Sphingorhabdus_B sp016742125--1||s__Sphingorhabdus_B sp017987825--1||s__Sphingorhabdus_C soli--2||s__Sphingorhabdus_C sp009993585--1||s__Sporosarcina limicola--1||s__Sterolibacterium sp018061005--1||s__Sulfuritalea sp016192435--1||s__Sulfuritalea sp016235805--1||s__Sulfuritalea sp016712985--1||s__Sulfuritalea sp016716965--1||s__Sulfuritalea sp017302275--1||s__Sulfuritalea sp903848955--1||s__Sulfuritalea sp903933395--1||s__Telmatospirillum sp013349665--1||s__Tepidibacillus fermentans--1||s__Thalassobaculum litoreum--1||s__Thalassospira alkalitolerans--1||s__Thalassospira australica--1||s__Thalassospira indica--1||s__Thalassospira lohafexi--1||s__Thalassospira lucentensis--1||s__Thalassospira lucentensis_A--1||s__Thalassospira lucentensis_B--1||s__Thalassospira povalilytica--1||s__Thalassospira profundimaris--1||s__Thalassospira profundimaris_C--1||s__Thalassospira profundimaris_D--1||s__Thalassospira sp000948415--1||s__Thalassospira sp002115785--1||s__Thalassospira sp002709775--1||s__Thalassospira sp011806525--1||s__Thalassospira sp017922435--1||s__Thalassospira tepidiphila--1||s__Thalassospira xiamenensis--1||s__Thalassospira xianhensis--1||s__Thauera humireducens--1||s__Thauera sp004295105--1||s__Thauera sp009469595--1||s__Thauera sp017302295--1||s__Thauera sp018240585--1||s__Thauera sp018240785--1||s__Thauera terpenica--1||s__Thauera_A hydrothermalis--1||s__Thauera_A nasutitermitis--1||s__Thauera_A rhizosphaerae--1||s__Thauera_A sp003034845--1||s__Thauera_A sp014489115--1||s__Thermicanus aegyptius--1||s__Thiorhodospira sibirica--1||s__UBA11346 sp017302815--1||s__UBA11682 sp003455945--1||s__UBA1258 sp016291405--1||s__UBA1351 sp002342805--1||s__UBA1351 sp002382805--1||s__UBA1672 sp002747015--2||s__UBA1672 sp018399685--1||s__UBA1712 sp002317245--1||s__UBA1936 sp002336985--1||s__UBA1942 sp009773395--1||s__UBA2033 sp002333425--1||s__UBA2033 sp016711485--1||s__UBA2250 sp903930805--1||s__UBA2250 sp903950295--1||s__UBA2357 sp016790005--1||s__UBA2705 sp002354205--1||s__UBA2705 sp002690045--1||s__UBA3465 sp002729885--1||s__UBA4763 sp002403455--2||s__UBA4802 sp002328585--1||s__UBA4802 sp011332585--1||s__UBA5368 sp002407865--1||s__UBA6149 sp002423155--1||s__UBA6259 sp002441135--1||s__UBA9216 sp016839055--1||s__UBA998 sp002291925--1||s__Vallitalea_A okinawensis--1||s__Vibrio sp002342685--1||s__WFNF01 sp015488775--1||s__WMHbin3 sp015228895--2||s__XMGL2 sp018863195--1||s__YD0425bin50 sp002753105--1||s__Zoogloea ramigera--1||s__Zoogloea sp002028455--1||s__Zoogloea sp009026175--1||s__Zoogloea sp012927165--1||s__Zoogloea sp016720685--1||s__Zoogloea sp016789125--1||s__Zoogloea sp018241665--1||s__Zoogloea sp018241685--1||s__Zoogloea sp018241725--1:heptad_counter=MCP-24H--236||MCP-28H--23||MCP-34H--3||MCP-36H--15||MCP-38H--6665||MCP-40H--128||MCP-42H--3||MCP-44H--671||MCP-48H--2||MCP-52H--1||MCP-58H--9:lbd_counter=:lca_tree=d__Bacteria:length_avg=134.67705382436262:length_max=196.0:length_min=32.0:length_std=25.23068879252499:length_sum=475410.0:mismatch_avg=13.60056657223796:mismatch_max=105.0:mismatch_min=0.0:mismatch_std=12.627326007691464:mismatch_sum=48010.0:name=N985217:qcovhsp_avg=99.51110481586402:qcovhsp_max=100.0:qcovhsp_min=95.0:qcovhsp_std=0.9482507931948153:qcovhsp_sum=351274.19999999995:qend_avg=134.7368271954674:qend_max=196.0:qend_min=32.0:qend_std=25.151715969827187:qend_sum=475621.0:qstart_avg=1.254957507082153:qstart_max=8.0:qstart_min=1.0:qstart_std=0.7817227532282301:qstart_sum=4430.0:ref_name_counter=GB_GCA_001310715.1_protein.faa_BAXV01000002.1_198@PF00015_full_PFAM.1.62--1||GB_GCA_001724715.1_protein.faa_MEFG01000027.1_175@PF00015_full_PFAM.169.437--4||GB_GCA_001897375.1_protein.faa_MKSU01000009.1_127@PF00015_full_PFAM.252.415--1||GB_GCA_002280555.1_protein.faa_NCEE01000023.1_31@PF00015_full_PFAM.253.419--5||GB_GCA_002434505.1_protein.faa_DJKE01000012.1_487@PF00015_full_PFAM.394.573--1||GB_GCA_002454115.1_protein.faa_DKIH01000006.1_148@PF00015_full_PFAM.251.430--55||GB_GCA_002707985.1_protein.faa_PAOI01000023.1_18@PF00015_full_PFAM.258.427--1||GB_GCA_003140315.1_protein.faa_PLJS01000201.1_5@PF00015_full_PFAM.481.657--4||GB_GCA_003240795.1_protein.faa_QFNK01000163.1_4@PF00015_full_PFAM.557.700--1||GB_GCA_003240855.1_protein.faa_QFNN01000084.1_7@PF00015_full_PFAM.254.438--21||GB_GCA_004173185.1_protein.faa_SEFZ01000013.1_8@PF00015_full_PFAM.256.427--3||GB_GCA_005503165.1_protein.faa_SCNT01000013.1_52@PF00015_full_PFAM.203.436--3||GB_GCA_005883305.1_protein.faa_VBAC01000001.1_7@PF00015_full_PFAM.245.427--1||GB_GCA_006226685.1_protein.faa_SBGG01000098.1_29@PF00015_full_PFAM.150.430--1||GB_GCA_011053295.1_protein.faa_DSOG01000018.1_2@PF00015_full_PFAM.225.395--417||GB_GCA_013361785.1_protein.faa_JABFXK010000078.1_21@PF00015_full_PFAM.233.398--73||GB_GCA_013377085.1_protein.faa_JACAAX010000009.1_83@PF00015_full_PFAM.375.552--2||GB_GCA_013812805.1_protein.faa_JACCSV010000227.1_4@PF00015_full_PFAM.239.408--5||GB_GCA_013812825.1_protein.faa_JACCSU010000029.1_10@PF00015_full_PFAM.232.396--50||GB_GCA_013816585.1_protein.faa_JACDEE010000004.1_152@PF00015_full_PFAM.244.431--1||GB_GCA_013816595.1_protein.faa_JACDEB010000013.1_30@PF00015_full_PFAM.13.205--79||GB_GCA_013817375.1_protein.faa_JACDCV010000092.1_2@PF00015_full_PFAM.230.401--45||GB_GCA_013911745.1_protein.faa_JACESO010000037.1_1@PF00015_full_PFAM.19.200--177||GB_GCA_016195145.1_protein.faa_JACQAF010000257.1_10@PF00015_full_PFAM.371.545--1||GB_GCA_016201085.1_protein.faa_JACQDO010000377.1_1@PF00015_full_PFAM.461.647--1||GB_GCA_016210825.1_protein.faa_JACQTM010000266.1_5@PF00015_full_PFAM.366.534--1||GB_GCA_016463225.1_protein.faa_JAEMRT010000021.1_54@PF00015_full_PFAM.251.430--2||GB_GCA_016704835.1_protein.faa_JADIZJ010000005.1_295@PF00015_full_PFAM.251.430--3||GB_GCA_016712715.1_protein.faa_JADJQM010000002.1_531@PF00015_full_PFAM.465.633--2||GB_GCA_016742125.1_protein.faa_JACVCM010000059.1_4@PF00015_full_PFAM.249.427--1||GB_GCA_016765515.1_protein.faa_JAESPT010000072.1_1@PF00015_full_PFAM.569.745--1||GB_GCA_016781555.1_protein.faa_JADDQD010000095.1_4@PF00015_full_PFAM.251.423--1||GB_GCA_016794165.1_protein.faa_JAEUKV010000064.1_3@PF00015_full_PFAM.463.638--1||GB_GCA_016937315.1_protein.faa_JAFGWD010000119.1_3@PF00015_full_PFAM.142.315--2||GB_GCA_017304105.1_protein.faa_JAFKLU010000093.1_16@PF00015_full_PFAM.241.415--4||GB_GCA_017309275.1_protein.faa_JAFKLT010000041.1_71@PF00015_full_PFAM.252.436--31||GB_GCA_018122655.1_protein.faa_JAGRQC010000002.1_552@PF00015_full_PFAM.234.441--2||GB_GCA_018240825.1_protein.faa_JAFEEZ010000213.1_8@PF00015_full_PFAM.15.207--1||GB_GCA_018654745.1_protein.faa_JABILA010000065.1_19@PF00015_full_PFAM.503.706--2||GB_GCA_019239915.1_protein.faa_JAFAZF010000063.1_76@PF00015_full_PFAM.257.437--1||GB_GCA_019242355.1_protein.faa_JAFAVR010000265.1_15@PF00015_full_PFAM.230.399--12||GB_GCA_019247755.1_protein.faa_JAFBAM010000224.1_1@PF00015_full_PFAM.14.190--163||GB_GCA_900078365.1_protein.faa_LT598653.1_250@PF00015_full_PFAM.250.439--4||GB_GCA_902806265.1_protein.faa_CADCVZ010000027.1_22@PF00015_full_PFAM.229.394--86||GB_GCA_902806275.1_protein.faa_CADCVY010000046.1_4@PF00015_full_PFAM.229.396--410||GB_GCA_902806285.1_protein.faa_CADCWA010000203.1_22@PF00015_full_PFAM.147.400--9||GB_GCA_902806315.1_protein.faa_CADCWD010000083.1_1@PF00015_full_PFAM.1.136--2||GB_GCA_903878085.1_protein.faa_CAIRGJ010000021.1_7@PF00015_full_PFAM.252.420--1||GB_GCA_903884945.1_protein.faa_CAISGR010000105.1_3@PF00015_full_PFAM.253.408--1||RS_GCF_000009985.1_protein.faa_NC_007626.1_3960@PF00015_full_PFAM.365.542--1||RS_GCF_000016765.1_protein.faa_NC_009511.1_1335@PF00015_full_PFAM.177.386--10||RS_GCF_000016765.1_protein.faa_NC_009511.1_4683@PF00015_full_PFAM.220.422--1||RS_GCF_000281715.1_protein.faa_NZ_AJVL01000061.1_32@PF00015_full_PFAM.232.405--2||RS_GCF_000283515.1_protein.faa_NC_015976.1_1186@PF00015_full_PFAM.242.415--9||RS_GCF_000342165.1_protein.faa_NZ_AMRV01000001.1_519@PF00015_full_PFAM.152.440--2||RS_GCF_000364705.1_protein.faa_NZ_AQOH01000036.1_4@PF00015_full_PFAM.442.616--1||RS_GCF_000367345.1_protein.faa_NZ_BARE01000002.1_17@PF00015_full_PFAM.180.423--1||RS_GCF_000383415.1_protein.faa_NZ_KB911258.1_432@PF00015_full_PFAM.381.553--1||RS_GCF_000412635.1_protein.faa_NZ_ASTG01000002.1_67@PF00015_full_PFAM.149.417--11||RS_GCF_000585415.1_protein.faa_NZ_KK073876.1_790@PF00015_full_PFAM.245.411--30||RS_GCF_000620665.1_protein.faa_NZ_JIAU01000008.1_99@PF00015_full_PFAM.231.402--3||RS_GCF_000632225.1_protein.faa_NZ_JFYV01000004.1_85@PF00015_full_PFAM.247.413--2||RS_GCF_000712135.1_protein.faa_NZ_JOOE01000003.1_107@PF00015_full_PFAM.152.428--18||RS_GCF_000744515.1_protein.faa_NZ_JQMC01000017.1_22@PF00015_full_PFAM.226.417--2||RS_GCF_000803065.1_protein.faa_NZ_JSXI01000016.1_279@PF00015_full_PFAM.163.438--1||RS_GCF_000936425.1_protein.faa_NZ_AVFK01000001.1_123@PF00015_full_PFAM.453.619--2||RS_GCF_000936425.1_protein.faa_NZ_AVFK01000002.1_232@PF00015_full_PFAM.667.840--1||RS_GCF_000971055.1_protein.faa_NZ_LARW01000097.1_10@PF00015_full_PFAM.170.419--12||RS_GCF_001421535.1_protein.faa_NZ_LMKN01000001.1_700@PF00015_full_PFAM.287.457--1||RS_GCF_001421765.1_protein.faa_NZ_LMLA01000001.1_43@PF00015_full_PFAM.250.418--146||RS_GCF_001421995.1_protein.faa_NZ_LMLS01000001.1_329@PF00015_full_PFAM.252.418--1||RS_GCF_001422815.1_protein.faa_NZ_LMMP01000008.1_77@PF00015_full_PFAM.499.680--9||RS_GCF_001422985.1_protein.faa_NZ_LMNL01000034.1_327@PF00015_full_PFAM.367.541--1||RS_GCF_001425385.1_protein.faa_NZ_LMQO01000002.1_44@PF00015_full_PFAM.264.437--4||RS_GCF_001428605.1_protein.faa_NZ_LMID01000013.1_295@PF00015_full_PFAM.211.412--9||RS_GCF_001429065.1_protein.faa_NZ_LMIB01000001.1_1681@PF00015_full_PFAM.155.419--13||RS_GCF_001468225.1_protein.faa_NZ_LNRU01000015.1_57@PF00015_full_PFAM.251.438--11||RS_GCF_001468265.1_protein.faa_NZ_LNRZ01000003.1_458@PF00015_full_PFAM.251.440--4||RS_GCF_001468395.1_protein.faa_NZ_LNSG01000001.1_204@PF00015_full_PFAM.251.437--2||RS_GCF_001468465.1_protein.faa_NZ_LNSA01000040.1_2@PF00015_full_PFAM.251.427--6||RS_GCF_001556185.1_protein.faa_NZ_LSIJ01000107.1_1@PF00015_full_PFAM.2.143--1||RS_GCF_001557215.1_protein.faa_NZ_LSJM01000401.1_6@PF00015_full_PFAM.249.416--4||RS_GCF_001563285.1_protein.faa_NZ_CP005188.1_2645@PF00015_full_PFAM.177.415--1||RS_GCF_001598355.1_protein.faa_NZ_BCYU01000191.1_1@PF00015_full_PFAM.13.172--8||RS_GCF_001598435.1_protein.faa_NZ_BCYY01000005.1_164@PF00015_full_PFAM.241.412--2||RS_GCF_001598815.1_protein.faa_NZ_BCZQ01000003.1_319@PF00015_full_PFAM.141.439--1||RS_GCF_001721295.1_protein.faa_NZ_MDDS01000023.1_55@PF00015_full_PFAM.255.445--4||RS_GCF_001721295.1_protein.faa_NZ_MDDS01000023.1_56@PF00015_full_PFAM.254.428--3||RS_GCF_001757355.1_protein.faa_NZ_MINO01000002.1_82@PF00015_full_PFAM.195.416--10||RS_GCF_001936625.1_protein.faa_NZ_MSDU01000003.1_85@PF00015_full_PFAM.346.531--1||RS_GCF_002002925.1_protein.faa_NZ_CP019511.1_2194@PF00015_full_PFAM.255.443--1||RS_GCF_002002925.1_protein.faa_NZ_CP019511.1_2195@PF00015_full_PFAM.220.424--38||RS_GCF_002080435.1_protein.faa_NZ_CP020538.1_2218@PF00015_full_PFAM.187.416--2||RS_GCF_002091475.1_protein.faa_NZ_BCTR01000032.1_14@PF00015_full_PFAM.242.413--3||RS_GCF_002119765.1_protein.faa_NZ_CP021112.1_5036@PF00015_full_PFAM.287.477--1||RS_GCF_002119765.1_protein.faa_NZ_CP021112.1_5037@PF00015_full_PFAM.363.554--1||RS_GCF_002151445.1_protein.faa_NZ_CP016306.1_919@PF00015_full_PFAM.247.408--5||RS_GCF_002288825.1_protein.faa_NZ_NSLI01000003.1_864@PF00015_full_PFAM.251.415--4||RS_GCF_002288825.1_protein.faa_NZ_NSLI01000003.1_865@PF00015_full_PFAM.191.419--2||RS_GCF_002355275.1_protein.faa_NZ_CP023449.1_1654@PF00015_full_PFAM.186.419--1||RS_GCF_002355855.1_protein.faa_NZ_AP017655.1_3467@PF00015_full_PFAM.199.416--9||RS_GCF_002796605.1_protein.faa_NZ_CP024923.1_3630@PF00015_full_PFAM.210.424--59||RS_GCF_002796605.1_protein.faa_NZ_CP024923.1_3631@PF00015_full_PFAM.256.442--2||RS_GCF_002797435.1_protein.faa_NZ_PGEN01000001.1_1300@PF00015_full_PFAM.255.437--1||RS_GCF_002797435.1_protein.faa_NZ_PGEN01000001.1_1301@PF00015_full_PFAM.246.416--53||RS_GCF_003012735.1_protein.faa_NZ_PXYI01000011.1_107@PF00015_full_PFAM.186.420--3||RS_GCF_003034225.1_protein.faa_NZ_PHHF01000049.1_193@PF00015_full_PFAM.236.411--14||RS_GCF_003046295.1_protein.faa_NZ_PZZN01000002.1_457@PF00015_full_PFAM.269.431--1||RS_GCF_003050615.1_protein.faa_NZ_NWBU01000009.1_186@PF00015_full_PFAM.247.436--1||RS_GCF_003096275.1_protein.faa_NZ_QENQ01000007.1_1@PF00015_full_PFAM.10.165--4||RS_GCF_003097155.1_protein.faa_NZ_QEQM01000001.1_1224@PF00015_full_PFAM.252.421--10||RS_GCF_003097155.1_protein.faa_NZ_QEQM01000001.1_1687@PF00015_full_PFAM.236.408--3||RS_GCF_003129465.1_protein.faa_NZ_QFFF01000001.1_1078@PF00015_full_PFAM.242.417--26||RS_GCF_003345355.1_protein.faa_NZ_QQNB01000001.1_808@PF00015_full_PFAM.253.422--2||RS_GCF_003515075.1_protein.faa_NZ_QWLV01000002.1_237@PF00015_full_PFAM.250.437--40||RS_GCF_003515075.1_protein.faa_NZ_QWLV01000002.1_238@PF00015_full_PFAM.231.433--26||RS_GCF_003590775.1_protein.faa_NZ_QYUM01000003.1_287@PF00015_full_PFAM.257.428--5||RS_GCF_003590775.1_protein.faa_NZ_QYUM01000003.1_288@PF00015_full_PFAM.258.421--1||RS_GCF_003693445.1_protein.faa_NZ_RFAR01000133.1_1@PF00015_full_PFAM.431.499--3||RS_GCF_003951315.1_protein.faa_NZ_QLJH01000001.1_137@PF00015_full_PFAM.262.426--1||RS_GCF_004005865.1_protein.faa_NZ_SACN01000001.1_1673@PF00015_full_PFAM.255.425--2||RS_GCF_004114935.1_protein.faa_NZ_CP022221.1_6337@PF00015_full_PFAM.245.321--2||RS_GCF_004135585.1_protein.faa_NZ_CP035501.1_2963@PF00015_full_PFAM.189.427--4||RS_GCF_004151485.1_protein.faa_NZ_SBFF01000013.1_56@PF00015_full_PFAM.244.428--2||RS_GCF_004564275.1_protein.faa_NZ_SPDV01000012.1_42@PF00015_full_PFAM.20.229--36||RS_GCF_004792685.1_protein.faa_NZ_SRXT01000002.1_432@PF00015_full_PFAM.199.425--4||RS_GCF_004792695.1_protein.faa_NZ_SRXU01000007.1_17@PF00015_full_PFAM.164.424--2||RS_GCF_004792695.1_protein.faa_NZ_SRXU01000007.1_18@PF00015_full_PFAM.251.441--2||RS_GCF_005502465.1_protein.faa_NZ_SCOT01000029.1_23@PF00015_full_PFAM.251.430--1||RS_GCF_005502745.1_protein.faa_NZ_SCNL01000011.1_119@PF00015_full_PFAM.240.418--2||RS_GCF_006346325.1_protein.faa_NZ_VDYR01000001.1_163@PF00015_full_PFAM.257.431--2||RS_GCF_006438825.1_protein.faa_NZ_RCZP01000010.1_1@PF00015_full_PFAM.500.600--1||RS_GCF_006438955.1_protein.faa_NZ_RCZK01000009.1_64@PF00015_full_PFAM.269.434--1||RS_GCF_007833815.1_protein.faa_NZ_CP033464.1_1950@PF00015_full_PFAM.71.320--1||RS_GCF_007859635.1_protein.faa_NZ_CP042306.1_316@PF00015_full_PFAM.255.424--4||RS_GCF_007859635.1_protein.faa_NZ_CP042306.1_317@PF00015_full_PFAM.193.421--1||RS_GCF_007859655.1_protein.faa_NZ_CP042304.1_3139@PF00015_full_PFAM.512.692--1||RS_GCF_007995065.1_protein.faa_NZ_VOQR01000001.1_240@PF00015_full_PFAM.233.421--2||RS_GCF_009363895.1_protein.faa_NZ_CP045434.1_2493@PF00015_full_PFAM.134.415--4||RS_GCF_009720245.1_protein.faa_NZ_WJSQ01000104.1_10@PF00015_full_PFAM.12.184--22||RS_GCF_011044255.1_protein.faa_NZ_CP049107.1_3649@PF00015_full_PFAM.184.419--1||RS_GCF_011044255.1_protein.faa_NZ_CP049107.1_924@PF00015_full_PFAM.204.429--1||RS_GCF_011057975.1_protein.faa_NZ_CP049109.1_3543@PF00015_full_PFAM.265.435--2||RS_GCF_011300455.1_protein.faa_NZ_CP049869.1_1084@PF00015_full_PFAM.223.392--107||RS_GCF_011301715.1_protein.faa_NZ_CP049870.1_2047@PF00015_full_PFAM.248.424--103||RS_GCF_011302055.1_protein.faa_NZ_CP049871.1_521@PF00015_full_PFAM.232.397--381||RS_GCF_011762195.1_protein.faa_NZ_JAASQK010000001.1_113@PF00015_full_PFAM.246.410--8||RS_GCF_011926545.1_protein.faa_NZ_JAATIT010000004.1_422@PF00015_full_PFAM.251.434--1||RS_GCF_012927105.1_protein.faa_NZ_JABBFV010000003.1_88@PF00015_full_PFAM.167.417--1||RS_GCF_012927115.1_protein.faa_NZ_JABBFY010000001.1_2762@PF00015_full_PFAM.225.436--1||RS_GCF_013344685.1_protein.faa_NZ_CP050137.1_3949@PF00015_full_PFAM.238.415--1||RS_GCF_014192915.1_protein.faa_NZ_JACHYN010000002.1_11@PF00015_full_PFAM.366.536--1||RS_GCF_014196115.1_protein.faa_NZ_JACIDB010000003.1_141@PF00015_full_PFAM.254.417--1||RS_GCF_014197795.1_protein.faa_NZ_JACIGI010000013.1_41@PF00015_full_PFAM.475.653--1||RS_GCF_014199255.1_protein.faa_NZ_JACIJF010000003.1_331@PF00015_full_PFAM.139.417--1||RS_GCF_014199305.1_protein.faa_NZ_JACIJK010000001.1_3@PF00015_full_PFAM.156.386--1||RS_GCF_014199625.1_protein.faa_NZ_JACHNY010000001.1_487@PF00015_full_PFAM.272.436--3||RS_GCF_014204495.1_protein.faa_NZ_JACHLN010000001.1_450@PF00015_full_PFAM.255.445--14||RS_GCF_014207235.1_protein.faa_NZ_JACHDA010000003.1_104@PF00015_full_PFAM.251.433--17||RS_GCF_014217605.1_protein.faa_NZ_CP043639.1_1450@PF00015_full_PFAM.252.418--1||RS_GCF_014489075.1_protein.faa_NZ_JACTGR010000005.1_225@PF00015_full_PFAM.224.426--3||RS_GCF_014489495.1_protein.faa_NZ_CP060780.1_980@PF00015_full_PFAM.189.357--134||RS_GCF_014489515.1_protein.faa_NZ_CP060782.1_2478@PF00015_full_PFAM.230.401--207||RS_GCF_014595975.1_protein.faa_NZ_JABWGQ010000040.1_23@PF00015_full_PFAM.251.438--1||RS_GCF_014648175.1_protein.faa_NZ_BMQP01000028.1_38@PF00015_full_PFAM.362.535--1||RS_GCF_014842075.1_protein.faa_NZ_JACYVA010000003.1_162@PF00015_full_PFAM.193.422--7||RS_GCF_014873375.1_protein.faa_NZ_JADBDK010000001.1_640@PF00015_full_PFAM.245.420--3||RS_GCF_014873795.1_protein.faa_NZ_JADBDN010000001.1_208@PF00015_full_PFAM.229.399--6||RS_GCF_016428755.1_protein.faa_NZ_JAELTI010000077.1_16@PF00015_full_PFAM.372.547--1||RS_GCF_016743815.1_protein.faa_NZ_CP061035.1_746@PF00015_full_PFAM.208.422--1||RS_GCF_016924655.1_protein.faa_NZ_JAFFJU010000001.1_670@PF00015_full_PFAM.247.421--2||RS_GCF_017876095.1_protein.faa_NZ_JAGINM010000041.1_5@PF00015_full_PFAM.267.456--1||RS_GCF_017876165.1_protein.faa_NZ_JAGINQ010000011.1_63@PF00015_full_PFAM.199.383--1||RS_GCF_018139225.1_protein.faa_NZ_JAGSNX010000001.1_1103@PF00015_full_PFAM.212.403--1||RS_GCF_018139225.1_protein.faa_NZ_JAGSNX010000001.1_1104@PF00015_full_PFAM.166.419--1||RS_GCF_018603885.1_protein.faa_NZ_JAHGAW010000006.1_213@PF00015_full_PFAM.162.415--1||RS_GCF_900101455.1_protein.faa_NZ_FMZJ01000021.1_37@PF00015_full_PFAM.225.422--15||RS_GCF_900108295.1_protein.faa_NZ_FNWK01000001.1_2331@PF00015_full_PFAM.252.429--5||RS_GCF_900109205.1_protein.faa_NZ_FNZB01000001.1_1257@PF00015_full_PFAM.205.419--1||RS_GCF_900114315.1_protein.faa_NZ_FOSQ01000013.1_19@PF00015_full_PFAM.371.535--1||RS_GCF_900188165.1_protein.faa_NZ_FZOS01000007.1_169@PF00015_full_PFAM.245.414--7||RS_GCF_902498785.1_protein.faa_NZ_LR701494.1_1499@PF00015_full_PFAM.259.425--13||RS_GCF_903643035.1_protein.faa_NZ_CAHJWW010000045.1_14@PF00015_full_PFAM.259.396--2||RS_GCF_903643065.1_protein.faa_NZ_CAHJWX010000099.1_9@PF00015_full_PFAM.253.385--2:scovhsp_avg=76.89699716713882:scovhsp_max=100.0:scovhsp_min=50.0:scovhsp_std=15.157616672975534:scovhsp_sum=271446.4:send_avg=154.89546742209632:send_max=280.0:send_min=36.0:send_std=31.376589122984075:send_sum=546781.0:sstart_avg=21.360056657223797:sstart_max=134.0:sstart_min=1.0:sstart_std=24.26583299977068:sstart_sum=75401.0])0.971:0.0753649[&&NHX:Sample_counter=rhizpot1--2215||rhizpot2--335||rhizpot3--1993||rhiztom1--608||rhiztom2--458||rhiztom3--1121:Type_counter=GTDB--1037||capture--6730:besthit_avg=89.95087768969422:besthit_max=100.0:besthit_min=39.0:besthit_std=8.855624566164545:besthit_sum=317706.5:bitscore_avg=196.27766138165345:bitscore_max=309.0:bitscore_min=53.1:bitscore_std=40.26943702179603:bitscore_sum=693252.7:capture_class_counter=c__AC1--10||c__Acidobacteriae--21||c__Actinomycetia--338||c__Alphaproteobacteria--3775||c__Anaeroferrophillalia--5||c__Anaerolineae--31||c__B64-G9--1||c__Bacilli--191||c__Bacteroidia--11||c__Bdellovibrionia--3||c__Binatia--3||c__Blastocatellia--1||c__Brocadiae--1||c__CG2-30-53-67--1||c__Campylobacteria--6||c__Chitinivibrionia--2||c__Chloroflexia--3||c__Clostridia--51||c__Coriobacteriia--1||c__Cyanobacteriia--17||c__Dehalococcoidia--2||c__Deinococci--4||c__Desulfitobacteriia--5||c__Desulfobacteria--51||c__Desulfobulbia--24||c__Desulfotomaculia--1||c__Desulfovibrionia--146||c__Desulfuromonadia--111||c__Dormibacteria--3||c__Eremiobacteria--16||c__Fibrobacteria--1||c__GCA-002687715--2||c__GWC2-55-46--5||c__Gammaproteobacteria--1122||c__Gemmatimonadetes--29||c__Geothermincolia--4||c__Halobacteria--70||c__Holophagae--36||c__Kiritimatiellae--7||c__Krumholzibacteria--27||c__Ktedonobacteria--1||c__Leptospirillia--1||c__Limnocylindria--1||c__Magnetococcia--16||c__Methanomicrobia--9||c__Methylomirabilia--6||c__Moduliflexia--5||c__Mor1--3||c__Myxococcia--192||c__Negativicutes--14||c__Nitrospiria--26||c__OLB16--2||c__Phycisphaerae--3||c__Planctomycetia--43||c__Polyangia--29||c__QNDG01--1||c__RBG-13-61-14--3||c__RBG-16-71-46--3||c__SAR324--7||c__Sericytochromatia--1||c__Spirochaetia--38||c__Synergistia--6||c__Syntrophia--1||c__Syntrophobacteria--1||c__Syntrophomonadia--3||c__Syntrophorhabdia--1||c__Thermococci--1||c__Thermodesulfovibrionia--4||c__Thermoleophilia--4||c__Thermoplasmata--1||c__Thermotogae--1||c__UBA10030--2||c__UBA11346--1||c__UBA1135--3||c__UBA12135--1||c__UBA2242--14||c__UBA4802--15||c__UBA5377--4||c__UBA6911--1||c__UBA727--1||c__UBA7883--1||c__UBA796--2||c__UBA9160--46||c__UBA9217--3||c__Verrucomicrobiae--51||c__Vicinamibacteria--20:capture_domain_counter=d__Archaea--81||d__Bacteria--6649:capture_family_counter=f__2-02-FULL-58-16_A--1||f__4be13--2||f__54-19--1||f__70-9--1||f__AK92--2||f__Acetobacteraceae--99||f__Acidobacteriaceae--5||f__Acutalibacteraceae--4||f__Aeromonadaceae--10||f__Alicyclobacillaceae--1||f__Alkalispirochaetaceae--4||f__Alteromonadaceae--1||f__Aminobacteriaceae--5||f__Amorphaceae--2||f__Anaerolineaceae--4||f__Anaeromusaceae--1||f__Anaeromyxobacteraceae--6||f__Ancalomicrobiaceae--34||f__Anoxybacillaceae--4||f__Arcobacteraceae--1||f__Azospirillaceae--63||f__B64-G9--1||f__BMS3Bbin11--2||f__Bacillaceae--2||f__Bacillaceae_B--1||f__Baltobacteraceae--16||f__Bdellovibrionaceae--1||f__Beijerinckiaceae--922||f__Brevibacillaceae--2||f__Brocadiaceae--1||f__Bryobacteraceae--4||f__Burkholderiaceae--245||f__CACIAM-22H2--8||f__CAG-977--1||f__CAIJXV01--6||f__CAIMTB01--1||f__CAIOGM01--13||f__CAISDR01--1||f__CG2-30-32-10--10||f__CG2-30-53-67--1||f__CSP1-4--1||f__Casimicrobiaceae--2||f__Casp-alpha2--2||f__Caulobacteraceae--101||f__Celerinatantimonadaceae--1||f__Cellulomonadaceae--107||f__Cellvibrionaceae--1||f__Chitinibacteraceae--2||f__Chitinispirillaceae--2||f__Chromatiaceae--10||f__Chromobacteriaceae--15||f__Chthoniobacteraceae--4||f__Cohaesibacteraceae--5||f__Competibacteraceae--6||f__Cryptosporangiaceae--1||f__DC0425bin3--4||f__DRQE01--4||f__DRUE01--3||f__DSM-1321--1||f__DSM-18226--1||f__DTFT01--1||f__Deinococcaceae--4||f__Dermatophilaceae--1||f__Desulfatibacillaceae--20||f__Desulfitobacteriaceae--1||f__Desulfobacteraceae--11||f__Desulfobulbaceae--7||f__Desulfocapsaceae--14||f__Desulfomicrobiaceae--9||f__Desulfonatronovibrionaceae--1||f__Desulfosarcinaceae--13||f__Desulfosudaceae--1||f__Desulfovibrionaceae--136||f__Desulfovirgulaceae--1||f__Desulfurivibrionaceae--3||f__Desulfuromonadaceae--1||f__Dethiosulfovibrionaceae--1||f__Devosiaceae--4||f__Dissulfurispiraceae--1||f__Dongiaceae--77||f__Dormibacteraceae--2||f__Enterobacteriaceae--20||f__Enterococcaceae--1||f__EnvOPS12--9||f__Exiguobacteraceae--11||f__FACHB-46--2||f__Fen-1058--6||f__Fen-1342--1||f__Fibrobacteraceae--1||f__GCA-002686595--2||f__GCA-002687715--2||f__GCA-016699305--1||f__GCA-2753255--5||f__GCA-2862545--2||f__GCF-013343005--1||f__GLO-12--1||f__GWC2-71-9--17||f__Gallionellaceae--28||f__Geitlerinemaceae--9||f__Gemmataceae--29||f__Gemmatimonadaceae--12||f__Geobacteraceae--46||f__Geodermatophilaceae--132||f__HRBIN30--2||f__HTCC2089--4||f__Haladaptataceae--3||f__Haliangiaceae--1||f__Haloarculaceae--1||f__Halobacteriaceae--1||f__Haloferacaceae--18||f__Halomonadaceae--95||f__Halothiobacillaceae--1||f__Helicobacteraceae--4||f__Heliobacteriaceae--3||f__Holophagaceae--36||f__Hyphomicrobiaceae--4||f__Hyphomonadaceae--2||f__Immundisolibacteraceae--1||f__Isosphaeraceae--6||f__JAADEO01--5||f__JAAYZQ01--1||f__JABWAM01--1||f__JACDGC01--1||f__JACIWP01--9||f__JACPAU01--6||f__JACPCL1--1||f__JACPZS01--1||f__JACQBW01--26||f__JACRGQ01--1||f__JACRHJ01--3||f__JADFZZ01--1||f__JADGCL01--4||f__JAEUJZ01--1||f__JAEUOS01--2||f__JAFAQI01--1||f__JAFGRV01--2||f__JAFGTP01--14||f__JAFLCR01--1||f__JAFLEE01--1||f__JAGODF01--4||f__JdFR-85--1||f__Kiloniellaceae--5||f__Kineococcaceae--5||f__Kineosporiaceae--11||f__LZORAL124-64-63--27||f__Lachnospiraceae--23||f__Leptospirillaceae--1||f__MH13--9||f__Magnetaquicoccaceae--7||f__Magnetobacteriaceae--1||f__Magnetospirillaceae--80||f__Magnetovibrionaceae--3||f__Maricaulaceae--3||f__Methanofollaceae--9||f__Methanomassiliicoccaceae--1||f__Methyloligellaceae--6||f__Methylomonadaceae--3||f__Methylophilaceae--3||f__Methylopilaceae--35||f__Micavibrionaceae--4||f__Micromonosporaceae--59||f__Moduliflexaceae--5||f__Motilibacteraceae--9||f__Myxococcaceae--186||f__NAC60-12--1||f__NBRC-103111--16||f__Nannocystaceae--2||f__Natrialbaceae--47||f__Natronospirillaceae--1||f__Neiellaceae--1||f__Nitriliruptoraceae--1||f__Nitrincolaceae--2||f__Nitrococcaceae--1||f__Nocardioidaceae--7||f__Nostocaceae--4||f__Oleiphilaceae--3||f__Opitutaceae--4||f__Oscillatoriaceae--2||f__Oscillospiraceae--3||f__PNKZ01--3||f__PR03--1||f__PWMO01--1||f__PWPN01--1||f__Paenibacillaceae--117||f__Palsa-1400--1||f__Parvibaculaceae--1||f__Petrotogaceae--1||f__Phreatobacteraceae--4||f__Pirellulaceae--2||f__Planococcaceae--1||f__Pleomorphomonadaceae--4||f__Polyangiaceae--24||f__Pseudomonadaceae--228||f__Pseudopelobacteraceae--50||f__Quadrisphaeraceae--1||f__RBC074--1||f__RBG-13-55-18--4||f__RBG-16-58-11--1||f__RBG-16-71-46--3||f__RFNS01--54||f__RZZM01--1||f__Reconcilibacillaceae--6||f__Reyranellaceae--44||f__Rhizobiaceae--186||f__Rhodanobacteraceae--12||f__Rhodobacteraceae--88||f__Rhodocyclaceae--307||f__Rhodospirillaceae--12||f__Rhodothalassiaceae--5||f__Roseiflexaceae--2||f__Ruminococcaceae--1||f__S144-34--2||f__SG8-38--1||f__SLAA01--6||f__SMYD01--3||f__SURF-12--2||f__SURF-3--4||f__SXRF01--1||f__SXTU01--11||f__SZUA-146--1||f__SZUA-229--4||f__SZUA-242--1||f__SZUA-540--1||f__Salisediminibacteriaceae--24||f__SbA1--1||f__Sedimentibacteraceae--1||f__Sedimenticolaceae--28||f__Selenomonadaceae--3||f__Shewanellaceae--2||f__Solirubrobacteraceae--3||f__Sphingomonadaceae--1096||f__Spirochaetaceae_B--1||f__Stappiaceae--56||f__Steroidobacteraceae--14||f__Streptosporangiaceae--3||f__Sulfurimonadaceae--1||f__Syntrophobacteraceae--1||f__Syntrophobotulaceae--1||f__Syntrophomonadaceae--3||f__Syntrophorhabdaceae--1||f__TH1-2--5||f__Tepidiformaceae--1||f__Termitinemataceae--3||f__Thalassobaculaceae--4||f__Thalassospiraceae--6||f__Thermococcaceae--1||f__Thermoguttaceae--1||f__Thioalkalivibrionaceae--1||f__Thiobacillaceae--5||f__Thiohalobacteraceae--1||f__Thiohalomonadaceae--9||f__Thiomicrospiraceae--2||f__Tistrellaceae--2||f__Treponemataceae--16||f__Tumebacillaceae--3||f__UBA10030--2||f__UBA11346--1||f__UBA11358--14||f__UBA11393--1||f__UBA12059--5||f__UBA12508--13||f__UBA1268--2||f__UBA1398--4||f__UBA1444--2||f__UBA2255--10||f__UBA2279--1||f__UBA2386--1||f__UBA3824--1||f__UBA4427--34||f__UBA4765--1||f__UBA4823--2||f__UBA5368--1||f__UBA5550--10||f__UBA5619--1||f__UBA5734--6||f__UBA6615--1||f__UBA6623--2||f__UBA6776--2||f__UBA6911--1||f__UBA7541--9||f__UBA7701--8||f__UBA8260--1||f__UBA8363--1||f__UBA9160--10||f__UBA9219--2||f__UBA9464--1||f__UBA9637--1||f__UBA9968--1||f__UTPLA1--1||f__UXAT02--6||f__VGJW01--1||f__VGSZ01--1||f__Vibrionaceae--6||f__Vicinamibacteraceae--20||f__WMHbin7--1||f__WQUN01--12||f__WRJC01--1||f__Wenzhouxiangellaceae--3||f__Xanthobacteraceae--721||f__Xanthomonadaceae--33||f__Zavarziniaceae--1:capture_genus_counter=g__13-2-20CM-66-19--1||g__20CM-2-65-7--1||g__28-57-27--1||g__28-YEA-48--26||g__54-19--1||g__67-14--1||g__AG11--10||g__AG41--2||g__AK92--2||g__Achromobacter--4||g__Acidiphilium--9||g__Acidocella--1||g__Acidoferrum--7||g__Acidovorax_A--4||g__Actinoplanes--53||g__Actinotalea--1||g__Acuticoccus--2||g__Aeromonas--9||g__Afipia--4||g__Aggregicoccus--1||g__Agrobacterium--11||g__Albibacillus--2||g__Albitalea--11||g__Aliagarivorans--1||g__Alicyclobacillus_H--1||g__Alkalicoccus--24||g__Alkalimonas--1||g__Alkalispirochaeta--4||g__Allorhizobium--30||g__Allosphingosinicella--32||g__Alpha-05--10||g__Altericroceibacterium_A--7||g__Aminidesulfovibrio--5||g__Aminivibrio--4||g__An92--3||g__Anabaenopsis--1||g__Anaeromusa--1||g__Anaeromyxobacter--3||g__Angulomicrobium--1||g__Aquabacter--2||g__Aquabacterium--2||g__Aquabacterium_A--11||g__Aquamicrobium_A--3||g__Aquimixticola--1||g__Aquitalea--2||g__Archangium--2||g__Arhodomonas--1||g__Aromatoleum--4||g__Asaia--1||g__Asticcacaulis--3||g__Aulosira--1||g__Aurantimonas--3||g__Aureimonas--5||g__Aureimonas_A--3||g__Azoarcus--1||g__Azonexus--201||g__Azorhizobium--4||g__Azospirillum--35||g__B10-G4--1||g__B1Sed10-166--6||g__BAIKAL-G1-2R--2||g__BG8--1||g__BMS3Bbin07--1||g__BMS3Bbin11--2||g__BOG-1184--2||g__BOG-908--2||g__BOG-930--13||g__BOG-931--6||g__BOG-933--10||g__BOG-934--2||g__BOG-935--1||g__Bacillus--2||g__Bellilinea--3||g__Belnapia--1||g__Blastochloris--13||g__Blastococcus--92||g__Blastomonas--2||g__Blastopirellula--1||g__Bordetella--3||g__Bosea--62||g__Bradyrhizobium--570||g__Brevibacillus--2||g__Brevundimonas--15||g__Brocadia--1||g__Burkholderia--11||g__Butyrivibrio--1||g__CADEEL01--2||g__CADEFT01--2||g__CAG-303--1||g__CAG-590--3||g__CAHJWH01--1||g__CAIJXV01--6||g__CAIMFV01--2||g__CAIMTB01--1||g__CAINDZ01--27||g__CAINEZ01--10||g__CAIOGM01--13||g__CAIOYC01--1||g__CAIPTY01--2||g__CAIQIV01--2||g__CAIQQQ01--2||g__CAISDR01--1||g__CAITLX01--22||g__CAITNM01--1||g__CAIUEN01--1||g__CAIULK01--2||g__CAIVVT01--2||g__CAIWAH01--1||g__CAIWHR01--1||g__CAIXEA01--1||g__CAIXLI01--2||g__CAIXRL01--3||g__CAIXZV01--1||g__CAIYJE01--2||g__CAIYYW01--3||g__CAIZDL01--1||g__CAJANL01--1||g__CAU-1522--1||g__CFH-75059--1||g__COE1--5||g__CSSed11-175R1--1||g__Caenispirillum--1||g__Catenuloplanes--1||g__Caulobacter--70||g__Cellulomonas--95||g__Cellulosimicrobium--10||g__Cellvibrio--1||g__Chitinilyticum--1||g__Chromatium--3||g__Chromobacterium--8||g__Chth-196--4||g__Chthonobacter--1||g__Cohaesibacter--5||g__Cohnella--38||g__Comamonas--1||g__Competibacter_A--2||g__Contendobacter--2||g__Corallococcus--2||g__Coralloluteibacterium--4||g__Crenobacter--2||g__Cronobacter--5||g__Cryptosporangium--1||g__Cucumibacter--1||g__Cupriavidus--22||g__Curvibacter--17||g__DP-20--1||g__DSM-9736--27||g__DSPX01--1||g__DUBZ01--33||g__DUOS01--6||g__Dactylopiibacterium--1||g__Deinococcus--4||g__Delta-02--1||g__Denitrobaculum--3||g__Denitromonas--1||g__Dermatophilus--1||g__Derxia--1||g__Desulfatibacillum--20||g__Desulfatitalea--4||g__Desulfobacter--3||g__Desulfobacterium_B--5||g__Desulfobulbus--5||g__Desulfobulbus_A--2||g__Desulfofundulus--1||g__Desulfomicrobium--7||g__Desulfonatronospira--1||g__Desulfonema_C--2||g__Desulfosarcina--9||g__Desulfospira--1||g__Desulfosporosinus--1||g__Desulfosudis--1||g__Desulfovibrio_R--1||g__Desulfuromonas--1||g__Dethiosulfovibrio--1||g__Devosia--2||g__Devosia_A--1||g__Dickeya--1||g__Dongia--69||g__Duganella--8||g__Dyella_A--1||g__ER46--4||g__ETT8--3||g__Elarobacter--2||g__Elioraea--4||g__Enhygromyxa--1||g__Ensifer--24||g__Ensifer_A--7||g__Enterococcus_I--1||g__Enterovirga--4||g__Erythrobacter--6||g__Exiguobacterium--10||g__Exiguobacterium_A--1||g__F1-120-MAGs118--1||g__FACHB-46--2||g__FEN-1143--115||g__FKL33--1||g__FREY01--2||g__FW300-bin19--1||g__Fen-1342--1||g__Fibromonas--1||g__Franconibacter--1||g__Fundidesulfovibrio--1||g__GAS188--3||g__GCA-016699305--1||g__GCA-2687715--1||g__GCA-2746365--4||g__GCA-2753255--5||g__GCA-2753565--1||g__GLO-12--1||g__Ga0077550--1||g__Gallionella--1||g__Gemmata--1||g__Gemmatimonas--1||g__Gemmobacter_B--2||g__Geobacillus--4||g__Geobacter--2||g__Geodermatophilus--37||g__Geomesophilobacter--1||g__Geomonas--12||g__Geotalea--1||g__Geothrix--35||g__Giesbergeria--1||g__Gorillibacterium--1||g__Gp1-AA145--1||g__Gynuella--1||g__HA3dbin3--4||g__HCHbin5--2||g__HKCCE3408--1||g__HRBIN30--2||g__Haloarcula--1||g__Halobacterium--1||g__Halobaculum--2||g__Halobellus--1||g__Halobiforma--1||g__Halochromatium--2||g__Halocynthiibacter--1||g__Halodesulfovibrio--21||g__Haloferax--1||g__Halomonas--11||g__Haloplanus--1||g__Halorubrum--13||g__Halorussus--3||g__Halostagnicola--1||g__Haloterrigena--1||g__Halovivax--1||g__Hansschlegelia--33||g__Helicobacter_E--4||g__Heliophilum--3||g__Hemerobacter--9||g__Herbaspirillum--3||g__Hoeflea--6||g__Holophaga--1||g__Humidesulfovibrio--1||g__Hydrogenovibrio--2||g__Hyphomicrobium--4||g__Ideonella--4||g__Imhoffiella--2||g__Indiicoccus--1||g__JAADEO01--5||g__JAADIO01--1||g__JAAFGT01--1||g__JAANAU01--3||g__JAAYLU01--1||g__JAAYUR01--3||g__JAAYXG01--12||g__JAAZNB01--1||g__JAAZNF01--1||g__JABDJY01--1||g__JABDKV01--1||g__JABDRL01--2||g__JABEUX01--1||g__JABFSM01--6||g__JABIRP01--4||g__JABMOQ01--1||g__JABSRN01--2||g__JACDDX01--2||g__JACDGC01--1||g__JACIWP01--9||g__JACOUN01--2||g__JACPAU01--6||g__JACPCL1--1||g__JACPZS01--1||g__JACQBW01--25||g__JACQBY01--1||g__JACQDQ01--1||g__JACQHZ01--1||g__JACQUT01--1||g__JACQYA01--1||g__JACQYB01--1||g__JACRCG01--44||g__JACRCI01--2||g__JACRGQ01--1||g__JACRHJ01--3||g__JACRMN01--3||g__JACRNJ01--1||g__JACRPB01--1||g__JADFXJ01--1||g__JADFZZ01--1||g__JADGCL01--4||g__JADJOM01--5||g__JADJPO01--8||g__JAEUJP01--1||g__JAEUJQ01--2||g__JAEUJT01--44||g__JAEUKZ01--1||g__JAEUOS01--2||g__JAEUPI01--3||g__JAFAQI01--1||g__JAFDVL01--1||g__JAFGAX01--1||g__JAFGFO01--6||g__JAFGIA01--1||g__JAFGNN01--1||g__JAFGQA01--1||g__JAFGTP01--14||g__JAFGWI01--2||g__JAFLCR01--1||g__JAFLEE01--1||g__JAGNEZ01--1||g__JAGNNG01--1||g__JAGODF01--4||g__JCVI-SCAAA005--1||g__Jannaschia--10||g__Janthinobacterium--3||g__Jiella--4||g__Jonesia--1||g__KK5--11||g__KS41--1||g__Kiloniella--1||g__Kineococcus--5||g__Kineothrix--3||g__Komagataeibacter--29||g__Kushneria--12||g__LMUX01--1||g__LX47W--2||g__Leclercia--1||g__Leptospirillum_A--1||g__Lichenicola--2||g__Lichenihabitans--1||g__Limnohabitans_A--11||g__Luteibacter--9||g__Luteimonas--2||g__Luteitalea--20||g__Lutimaribacter--1||g__Lysobacter--8||g__M55B175--4||g__MADRE2--1||g__MH13--9||g__MYbin3--1||g__Magnetospirillum--18||g__Magnetovibrio--3||g__Maricaulis--2||g__Marinobacter--3||g__Marivivens--2||g__Massilia--4||g__Megalodesulfovibrio--33||g__Melittangium--4||g__Mesorhizobium_E--1||g__Methanofollis--9||g__Methylobacterium--645||g__Methylobrevis--2||g__Methyloceanibacter--4||g__Methylocella--10||g__Methyloferula--6||g__Methylomonas--2||g__Methylophilus--3||g__Methylopila--2||g__Methylosinus--3||g__Methyloversatilis--3||g__Methylovirgula--3||g__Micavibrio_B--4||g__Micromonospora_E--1||g__Microvirga--13||g__Mitsuaria--2||g__MnTg02--2||g__Modestobacter--3||g__Motilibacter--9||g__Motiliproteus--1||g__Muriiphilus--1||g__Myxococcus--3||g__NBML01--1||g__Natrialba--2||g__Natrinema--40||g__Natronorubrum--1||g__Neiella--1||g__Neorhizobium--13||g__Neptunomonas--1||g__Niallia--1||g__Nitrobacter--3||g__Nitrospirillum--1||g__Nitrotoga--2||g__Niveibacterium--2||g__Niveispirillum--13||g__Nocardioides--7||g__Nostoc--1||g__Noviherbaspirillum--1||g__Novispirillum--1||g__Novosphingobium--48||g__OLB14--9||g__Oceanicaulis--1||g__Oharaeibacter--1||g__Oricola--3||g__PFJX01--3||g__PNKF01--1||g__PNKZ01--3||g__PR03--1||g__PUOA01--1||g__PWMO01--1||g__Paenibacillus--26||g__Paenibacillus_A--3||g__Paenibacillus_AA--3||g__Paenibacillus_AB--1||g__Paenibacillus_AH--6||g__Paenibacillus_AI--1||g__Paenibacillus_B--9||g__Paenibacillus_C--2||g__Paenibacillus_F--3||g__Paenibacillus_G--1||g__Paenibacillus_J--2||g__Paenibacillus_M--3||g__Paenibacillus_O--10||g__Paenibacillus_S--1||g__Paenibacillus_V--1||g__Paenibacillus_W--5||g__Paenibacillus_Z--14||g__Palsa-343--2||g__Palsa-513--1||g__Palsa-872--2||g__Palsa-881--1||g__Palsa-883--1||g__Paludibacterium--3||g__Pandoraea--3||g__Pantoea--3||g__Paraburkholderia--17||g__Paracoccus--4||g__Pararhizobium--12||g__Pararhodobacter--2||g__Parasedimentitalea--4||g__Parasulfuritortus--1||g__Parvibaculum--1||g__Patulibacter--1||g__Pectobacterium--6||g__Pelagerythrobacter--2||g__Pelagimonas--1||g__Pelomonas--5||g__Peribacillus--1||g__Phaeobacter--1||g__Phaeospirillum--51||g__Phenylobacterium--7||g__Phormidium--1||g__Phormidium_A--9||g__Photobacterium--6||g__Phreatobacter--4||g__Phytobacter--1||g__Pigmentiphaga--2||g__Pinisolibacter--29||g__Planobispora--2||g__Planomonospora_A--1||g__Planosporangium--1||g__Polymorphum--1||g__Polynucleobacter--1||g__Ponticaulis--2||g__Pontivivens--2||g__Propionivibrio--11||g__Prosthecomicrobium_A--5||g__Pseudaminobacter--3||g__Pseudodesulfovibrio--16||g__Pseudoduganella--5||g__Pseudohoeflea--2||g__Pseudolabrys--54||g__Pseudomonas--3||g__Pseudomonas_A--23||g__Pseudomonas_B--5||g__Pseudomonas_D--3||g__Pseudomonas_E--172||g__Pseudomonas_F--16||g__Pseudomonas_Q--5||g__Pseudomonas_R--1||g__Pseudomonas_S--1||g__Pseudooceanicola--2||g__Pseudopelobacter--3||g__Pseudophaeobacter--1||g__Pseudophaeobacter_A--3||g__Pseudorhodoplanes--3||g__Pseudoxanthomonas--4||g__Pseudoxanthomonas_A--1||g__QGON01--28||g__QHYP01--1||g__QNFC01--1||g__Qipengyuania--7||g__Quadrisphaera--1||g__R-H-3--3||g__RBG-16-40-8--2||g__RBG-16-49-21--10||g__RBG-16-58-11--1||g__REEB421--2||g__REEB506--2||g__REEE01--2||g__RFNS01--54||g__RFOF01--1||g__RH-AL1--1||g__RI-231--2||g__RPRB01--1||g__RZZM01--1||g__Rahnella--1||g__Ramlibacter--5||g__Reconcilibacillus--1||g__Reidiella--1||g__Reyranella--44||g__Rhizobacter--1||g__Rhizobium--33||g__Rhizobium_A--4||g__Rhizobium_B--1||g__Rhizorhabdus--13||g__Rhodanobacter--2||g__Rhodobacter--2||g__Rhodobaculum--1||g__Rhodoblastus--6||g__Rhodoferax--29||g__Rhodopila--14||g__Rhodopseudomonas--26||g__Rhodosalinus--8||g__Rhodothalassium--5||g__Rhodovastum--2||g__Rhodovulum--3||g__Roseiarcus--139||g__Roseibium--54||g__Roseicyclus--3||g__Roseiflexus--2||g__Roseobacter--2||g__Roseococcus--1||g__Roseomonas--11||g__Roseomonas_A--2||g__Roseovarius--3||g__Rossellomorea--1||g__Rubrimonas--6||g__Rubrivivax--16||g__Ruminiclostridium_E--1||g__S144-34--2||g__S146-62--2||g__SCN-69-89--1||g__SG-bin9--7||g__SKXG01--3||g__SL1-B47--8||g__SMYD01--3||g__SSA4--6||g__SURF-16--2||g__SURF-21--3||g__SXTU01--11||g__SXUL01--1||g__SYBY01--1||g__SYKL01--2||g__SYSU-D60009--8||g__SZAS-103--1||g__SZUA-242--1||g__SZUA-426--1||g__SZUA-521--1||g__SZUA-540--1||g__SZUA-544--1||g__SZUA-575--3||g__SZUA-611--1||g__Saccharibacillus--5||g__Sagittula--2||g__Salinicola--72||g__Salipiger--1||g__SbD1--1||g__Schlegelella--2||g__Sedimentibacter--1||g__Selenomonas_A--1||g__Shewanella--2||g__Shinella--10||g__Sideroxydans--25||g__Silvimonas--1||g__Singulisphaera--4||g__Sinorhizobium--5||g__Skermanella--3||g__Solidesulfovibrio--56||g__Solincola_B--1||g__Sphingobium--366||g__Sphingobium_A--2||g__Sphingomicrobium--52||g__Sphingomonas--375||g__Sphingomonas_B--4||g__Sphingomonas_E--18||g__Sphingomonas_K--1||g__Sphingomonas_L--2||g__Sphingomonas_N--30||g__Sphingopyxis--116||g__Sphingorhabdus_C--2||g__Spirilliplanes--1||g__Spiro-10--7||g__Spirochaeta_F--1||g__Sporofaciens--3||g__Stappia--1||g__Stenotrophomonas--4||g__Steroidobacter_A--1||g__Stigmatella--11||g__Sulfitobacter--1||g__Sulfuricurvum--1||g__Sulfuritalea--1||g__Sulfurivermis--9||g__Symbiobacter--1||g__Syntrophomonas_A--2||g__TMED88--1||g__Tagaea--6||g__Tanticharoenia--1||g__Tardiphaga--26||g__Tateyamaria--1||g__Telmatospirillum--8||g__Terracidiphilus--3||g__Thalassobius--1||g__Thalassospira--6||g__Thauera--4||g__Thauera_A--2||g__Thermococcus--1||g__Thioalkalivibrio--1||g__Thiobaca--1||g__Thiobacillus--1||g__Thiocystis--2||g__Thiohalobacter--1||g__Thiomonas--14||g__Tistrella--2||g__Treponema_C--2||g__Treponema_D--1||g__Trichormus--1||g__Trinickia--1||g__Tropicimonas--2||g__Tumebacillus--1||g__Tumebacillus_A--2||g__UBA10030--2||g__UBA11346--1||g__UBA11358--14||g__UBA11386--1||g__UBA11549--1||g__UBA12059--1||g__UBA12183--2||g__UBA12508--13||g__UBA1398--4||g__UBA1444--2||g__UBA1479--2||g__UBA1603--1||g__UBA1796--1||g__UBA1799--1||g__UBA2250--71||g__UBA2255--10||g__UBA2262--1||g__UBA2270--11||g__UBA2286--1||g__UBA2376--1||g__UBA2386--1||g__UBA2868--1||g__UBA3282--3||g__UBA3766--2||g__UBA3824--1||g__UBA4036--1||g__UBA4615--1||g__UBA4765--1||g__UBA4844--1||g__UBA5009--1||g__UBA5619--1||g__UBA5851--1||g__UBA6--1||g__UBA6079--1||g__UBA6163--1||g__UBA6814--1||g__UBA6894--26||g__UBA6911--1||g__UBA7109--1||g__UBA8260--1||g__UBA8949--6||g__UBA9160--10||g__UCB2--1||g__UMGS1071--4||g__VBCG01--1||g__VEOV01--3||g__VFBF01--1||g__VGSZ01--1||g__VKM-B-2647--1||g__Vecturithrix--5||g__Velthaea--4||g__WGLV01--2||g__WHTV01--1||g__WMHbin3--2||g__WMHbin7--1||g__WQRX01--12||g__WRIV01--2||g__WRJC01--1||g__WRJI01--1||g__WYBT01--1||g__Wenxinia--1||g__Wenzhouxiangella--3||g__XMGL2--10||g__Xanthobacter--1||g__Xanthomonas--8||g__Yersinia--1||g__Yoonia--2||g__Z2-YC6860--1||g__ZCTH02-B3--2||g__Zavarzinia--1||g__Zhengella--1||g__Zobellella--1:capture_order_counter=o__54-19--1||o__AC1--10||o__Acetobacterales--99||o__Acidobacteriales--6||o__Acidoferrales--9||o__Actinomycetales--125||o__Alicyclobacillales--1||o__Anaeroferrophillales--5||o__Anaerolineales--15||o__Anaeromusales--1||o__Arenicellales--2||o__Azospirillales--63||o__B64-G9--1||o__Bacillales--6||o__Bacillales_A--1||o__Bacillales_B--3||o__Bacillales_H--24||o__Bacteroidales--11||o__Baltobacterales--16||o__Bdellovibrionales--3||o__Brevibacillales--2||o__Brocadiales--1||o__Bryobacterales--6||o__Burkholderiales--610||o__CACIAM-22H2--8||o__CAIKKV01--6||o__CAISDR01--1||o__CG2-30-53-67--1||o__COTS27--1||o__Campylobacterales--6||o__Caulobacterales--111||o__Chitinivibrionales--2||o__Chloroflexales--2||o__Chromatiales--38||o__Chthoniobacterales--4||o__Competibacterales--6||o__Cyanobacteriales--15||o__DSM-27196--11||o__Deinococcales--4||o__Desulfitobacteriales--2||o__Desulfobacterales--51||o__Desulfobulbales--24||o__Desulfotomaculales--1||o__Desulfovibrionales--146||o__Desulfuromonadales--2||o__Dongiales--77||o__Dormibacterales--2||o__Ectothiorhodospirales--1||o__Enterobacterales--41||o__Exiguobacterales--11||o__FACHB-46--2||o__Fibrobacterales--1||o__GCA-002687715--2||o__GCA-016699305--1||o__GCF-013343005--1||o__GWC2-55-46--4||o__Gemmatales--29||o__Gemmatimonadales--29||o__Geobacterales--109||o__Geothermincolales--4||o__HRBIN30--2||o__Haliangiales--1||o__Halobacteriales--70||o__Halothiobacillales--1||o__Heliobacteriales--3||o__Holophagales--36||o__Immundisolibacterales--1||o__Isosphaerales--6||o__JAAYZQ01--1||o__JABWAM01--1||o__JACIWP01--9||o__JACQBW01--26||o__JACRGQ01--1||o__JACRHJ01--3||o__Kiloniellales--5||o__Ktedonobacterales--1||o__LZORAL124-64-63--27||o__Lachnospirales--35||o__Lactobacillales--1||o__Leptospirillales--1||o__Limnocylindrales--1||o__Magnetococcales--16||o__Methanomassiliicoccales--1||o__Methanomicrobiales--9||o__Methylococcales--3||o__Methylomirabilales--6||o__Micavibrionales--4||o__Moduliflexales--5||o__Motilibacterales--9||o__Mycobacteriales--193||o__Myxococcales--192||o__Nannocystales--2||o__Nitriliruptorales--1||o__Nitrococcales--3||o__OPB41--1||o__Opitutales--17||o__Oscillospirales--9||o__Paenibacillales--139||o__Palsa-1104--1||o__Paracaedibacterales--1||o__Parvibaculales--1||o__Pedosphaerales--29||o__Petrotogales--1||o__Pirellulales--8||o__Polyangiales--25||o__Propionibacteriales--7||o__Pseudomonadales--334||o__QNDG01--1||o__RBC074--1||o__RBG-13-61-14--3||o__RBG-16-71-46--3||o__RF32--1||o__RZYC01--1||o__Reyranellales--44||o__Rhizobiales--1993||o__Rhodobacterales--88||o__Rhodospirillales--111||o__Rickettsiales--2||o__S144-34--2||o__S15B-MN24--1||o__SAR324--7||o__SMYD01--3||o__SURF-12--2||o__SZUA-146--1||o__SZUA-229--4||o__SZUA-242--1||o__SZUA-6--2||o__Saccharofermentanales--6||o__Selenomonadales--3||o__Solirubrobacterales--4||o__Sphingomonadales--1101||o__Spirochaetales_E--1||o__Sporomusales--8||o__Steroidobacterales--14||o__Streptosporangiales--3||o__Synergistales--6||o__Syntrophales--1||o__Syntrophobacterales--1||o__Syntrophomonadales--3||o__Syntrophorhabdales--1||o__Tepidiformales--1||o__Thalassobaculales--4||o__Thermococcales--1||o__Thermodesulfovibrionales--3||o__Thermoflexales--6||o__Thiohalobacterales--1||o__Thiohalomonadales--9||o__Thiomicrospirales--2||o__Tissierellales--1||o__Tistrellales--2||o__Treponematales--24||o__Tumebacillales--3||o__UBA10030--2||o__UBA11346--1||o__UBA1135--2||o__UBA1398--4||o__UBA1444--2||o__UBA1845--3||o__UBA2242--14||o__UBA2386--1||o__UBA4802--15||o__UBA6615--1||o__UBA6911--1||o__UBA6952--1||o__UBA727--1||o__UBA796--2||o__UBA8260--1||o__UBA9160--46||o__UBA9219--56||o__UBA9637--1||o__UBA9968--1||o__Vicinamibacterales--20||o__Xanthomonadales--48||o__Zavarziniales--1:capture_phylum_counter=p__Acidobacteriota--82||p__Actinobacteriota--347||p__Armatimonadota--4||p__Bacteroidota--13||p__Bdellovibrionota--3||p__CG2-30-53-67--1||p__Campylobacterota--6||p__Chloroflexota--38||p__Cyanobacteria--18||p__Deinococcota--4||p__Desulfobacterota--193||p__Desulfobacterota_B--3||p__Desulfobacterota_C--5||p__Desulfobacterota_G--1||p__Desulfobacterota_I--146||p__Dormibacterota--3||p__Edwardsbacteria--10||p__Eisenbacteria--3||p__Eremiobacterota--16||p__Fibrobacterota--3||p__Firmicutes--191||p__Firmicutes_A--51||p__Firmicutes_B--9||p__Firmicutes_C--14||p__Gemmatimonadota--29||p__Halobacteriota--79||p__Krumholzibacteriota--27||p__Marinisomatota--14||p__Methanobacteriota_B--1||p__Methylomirabilota--6||p__Moduliflexota--5||p__Myxococcota--223||p__Myxococcota_A--48||p__Nitrospinota--1||p__Nitrospirota--33||p__Nitrospirota_A--1||p__OLB16--2||p__Planctomycetota--53||p__Proteobacteria--4913||p__QNDG01--1||p__RBG-13-61-14--3||p__SAR324--7||p__Spirochaetota--54||p__Synergistota--6||p__Thermoplasmatota--1||p__Thermotogota--1||p__Verrucomicrobiota--58:capture_species_counter=s__13-2-20CM-66-19 sp005878835--1||s__20CM-2-65-7 sp003222195--1||s__28-57-27 sp006212015--1||s__28-YEA-48 sp903932565--26||s__54-19 sp001898225--1||s__67-14 sp903933815--1||s__AG11 sp003223455--10||s__AG41 sp003221045--1||s__AG41 sp003222055--1||s__AK92 sp003399765--2||s__Achromobacter sp002975275--2||s__Achromobacter xylosoxidans--2||s__Acidiphilium sp002255515--9||s__Acidocella sp002255575--1||s__Acidoferrum sp003224105--7||s__Acidovorax_A cattleyae--2||s__Acidovorax_A wautersii--2||s__Actinoplanes azureus--1||s__Actinoplanes brasiliensis--1||s__Actinoplanes cyaneus--13||s__Actinoplanes deccanensis--3||s__Actinoplanes durhamensis--1||s__Actinoplanes humidus--2||s__Actinoplanes italicus--2||s__Actinoplanes liguriensis--4||s__Actinoplanes nipponensis--4||s__Actinoplanes octamycinicus--6||s__Actinoplanes philippinensis--3||s__Actinoplanes rectilineatus--1||s__Actinoplanes siamensis--9||s__Actinoplanes sp017592555--1||s__Actinoplanes utahensis--1||s__Actinoplanes xinjiangensis--1||s__Actinotalea sp012514545--1||s__Acuticoccus yangtzensis--2||s__Aeromonas diversa--6||s__Aeromonas enteropelogenes--1||s__Aeromonas veronii_A--2||s__Afipia felis--2||s__Afipia sp001897755--1||s__Afipia sp001897905--1||s__Aggregicoccus sp009659535--1||s__Agrobacterium arsenijevicii--2||s__Agrobacterium cavarae--1||s__Agrobacterium salinitolerans--1||s__Agrobacterium skierniewicense--2||s__Agrobacterium sp001422245--1||s__Agrobacterium sp900012625--1||s__Agrobacterium sp900473205--2||s__Agrobacterium tumefaciens_C--1||s__Albibacillus kandeliae--2||s__Albitalea sp005882155--10||s__Albitalea terrae--1||s__Aliagarivorans marinus--1||s__Alicyclobacillus_H macrosporangiidus--1||s__Alkalicoccus chagannorensis--24||s__Alkalimonas amylolytica--1||s__Alkalispirochaeta alkalica--3||s__Alkalispirochaeta sp002313505--1||s__Allorhizobium daejeonense--2||s__Allorhizobium lividum--2||s__Allorhizobium naphthalenivorans--1||s__Allorhizobium rhizophilum--1||s__Allorhizobium sp002796995--2||s__Allorhizobium sp003527225--1||s__Allorhizobium sp017599385--12||s__Allorhizobium sp900473245--2||s__Allorhizobium terrae--2||s__Allorhizobium thiooxidans--1||s__Allorhizobium undicola--1||s__Allorhizobium vitis_D--2||s__Allorhizobium vitis_F--1||s__Allosphingosinicella ginsenosidimutans--8||s__Allosphingosinicella parva--11||s__Allosphingosinicella sp002344055--1||s__Allosphingosinicella sp004135585--2||s__Allosphingosinicella sp011320075--5||s__Allosphingosinicella sp019239785--5||s__Alpha-05 sp001603335--1||s__Alpha-05 sp002307145--5||s__Alpha-05 sp003246625--1||s__Alpha-05 sp003250275--1||s__Alpha-05 sp900079695--2||s__Altericroceibacterium_A xinjiangense--7||s__Aminidesulfovibrio sp002382645--5||s__Aminivibrio pyruvatiphilus--4||s__An92 sp009935845--3||s__Anabaenopsis sp000316625--1||s__Anaeromusa sp009929485--1||s__Anaeromyxobacter sp000017505--1||s__Anaeromyxobacter sp000964525--2||s__Angulomicrobium novellum_A--1||s__Aquabacter cavernae--1||s__Aquabacter sp017742835--1||s__Aquabacterium parvum--1||s__Aquabacterium sp004322345--1||s__Aquabacterium_A pictum--2||s__Aquabacterium_A sp000244995--2||s__Aquabacterium_A sp016721465--1||s__Aquabacterium_A sp017992055--1||s__Aquabacterium_A sp017999135--2||s__Aquabacterium_A terrae--3||s__Aquamicrobium_A sp000526635--2||s__Aquamicrobium_A sp001014615--1||s__Aquimixticola soesokkakensis--1||s__Aquitalea sp003693445--2||s__Archangium violaceum_A--2||s__Arhodomonas aquaeolei--1||s__Aromatoleum petrolei--1||s__Aromatoleum tolulyticum--3||s__Asaia bogorensis--1||s__Asticcacaulis sp002342035--1||s__Asticcacaulis taihuensis--1||s__Asticcacaulis tiandongensis--1||s__Aulosira sp002154725--1||s__Aurantimonas coralicida_A--3||s__Aureimonas sp001463705--1||s__Aureimonas sp903970965--1||s__Aureimonas ureilytica_A--3||s__Aureimonas_A sp001424685--1||s__Aureimonas_A sp001425485--2||s__Azoarcus sp012911025--1||s__Azonexus denitrificans--1||s__Azonexus fungiphilus--2||s__Azonexus hydrophilus--1||s__Azonexus sp002345845--7||s__Azonexus sp002425245--7||s__Azonexus sp002470165--156||s__Azonexus sp003583745--1||s__Azonexus sp008933675--26||s__Azorhizobium doebereinerae--4||s__Azospirillum agricola--3||s__Azospirillum brasilense--1||s__Azospirillum doebereinerae--2||s__Azospirillum griseum--1||s__Azospirillum humicireducens--2||s__Azospirillum lipoferum_B--1||s__Azospirillum melinis--1||s__Azospirillum oleiclasticum--3||s__Azospirillum picis--3||s__Azospirillum rugosum--2||s__Azospirillum sp003115975--7||s__Azospirillum sp003116015--1||s__Azospirillum sp008364825--2||s__Azospirillum sp014192915--1||s__Azospirillum sp016595245--3||s__Azospirillum thermophilum--2||s__B10-G4 sp003647065--1||s__B1Sed10-166 sp007126415--6||s__BAIKAL-G1-2R sp903877395--2||s__BG8 sp016864555--1||s__BMS3Bbin07 sp011051565--1||s__BMS3Bbin11 sp002897635--2||s__BOG-1184 sp003164335--2||s__BOG-908 sp003133065--2||s__BOG-930 sp003164455--13||s__BOG-931 sp003164375--6||s__BOG-933 sp003165295--9||s__BOG-933 sp903927615--1||s__BOG-934 sp003164305--2||s__BOG-935 sp003165275--1||s__Bacillus subtilis_G--2||s__Bellilinea caldifistulae--1||s__Bellilinea sp003448875--2||s__Belnapia sp902805545--1||s__Blastochloris sulfoviridis--13||s__Blastococcus saxobsidens--92||s__Blastomonas sp000503195--1||s__Blastomonas ursincola--1||s__Blastopirellula retiformator--1||s__Bordetella pseudohinzii--1||s__Bordetella sp002261335--2||s__Bosea caraganae--2||s__Bosea lupini--2||s__Bosea robiniae--1||s__Bosea sp000735605--1||s__Bosea sp001295925--8||s__Bosea sp001429395--1||s__Bosea sp001556125--17||s__Bosea sp001562255--1||s__Bosea sp001713455--1||s__Bosea sp001898115--1||s__Bosea sp002279705--1||s__Bosea sp003248805--1||s__Bosea sp004341515--1||s__Bosea sp013823325--1||s__Bosea sp016428755--2||s__Bosea sp017308075--6||s__Bosea sp900112185--3||s__Bosea sp900185715--4||s__Bosea sp900466745--4||s__Bosea thiooxidans--1||s__Bosea vaviloviae--1||s__Bosea vaviloviae_B--1||s__Bosea vestrisii--1||s__Bradyrhizobium algeriense--4||s__Bradyrhizobium archetypum--7||s__Bradyrhizobium betae--4||s__Bradyrhizobium betae_A--1||s__Bradyrhizobium cajani--2||s__Bradyrhizobium campsiandrae--2||s__Bradyrhizobium canariense--1||s__Bradyrhizobium canariense_A--1||s__Bradyrhizobium canariense_C--2||s__Bradyrhizobium cosmicum--1||s__Bradyrhizobium daqingense--2||s__Bradyrhizobium denitrificans--4||s__Bradyrhizobium diazoefficiens--2||s__Bradyrhizobium diazoefficiens_A--4||s__Bradyrhizobium diazoefficiens_B--22||s__Bradyrhizobium diversitatis--10||s__Bradyrhizobium erythrophlei_D--1||s__Bradyrhizobium glycinis--1||s__Bradyrhizobium guangdongense_A--3||s__Bradyrhizobium hipponense--2||s__Bradyrhizobium huanghuaihaiense--3||s__Bradyrhizobium icense--1||s__Bradyrhizobium iriomotense_A--1||s__Bradyrhizobium japonicum--2||s__Bradyrhizobium japonicum_B--3||s__Bradyrhizobium japonicum_D--2||s__Bradyrhizobium japonicum_G--4||s__Bradyrhizobium jicamae--3||s__Bradyrhizobium jicamae_B--1||s__Bradyrhizobium lablabi--1||s__Bradyrhizobium liaoningense_C--2||s__Bradyrhizobium macuxiense--3||s__Bradyrhizobium manausense--1||s__Bradyrhizobium manausense_C--22||s__Bradyrhizobium nanningense--6||s__Bradyrhizobium neotropicale--1||s__Bradyrhizobium niftali--96||s__Bradyrhizobium nitroreducens--3||s__Bradyrhizobium oligotrophicum--5||s__Bradyrhizobium pachyrhizi--2||s__Bradyrhizobium paxllaeri--1||s__Bradyrhizobium rifense--1||s__Bradyrhizobium sacchari--2||s__Bradyrhizobium sp000026145--4||s__Bradyrhizobium sp000239775--5||s__Bradyrhizobium sp000239795--112||s__Bradyrhizobium sp000239815--1||s__Bradyrhizobium sp000244915--2||s__Bradyrhizobium sp000244935--5||s__Bradyrhizobium sp000282615--3||s__Bradyrhizobium sp000296215--1||s__Bradyrhizobium sp000472425--2||s__Bradyrhizobium sp000472925--1||s__Bradyrhizobium sp000515415--2||s__Bradyrhizobium sp000617845--4||s__Bradyrhizobium sp000938255--2||s__Bradyrhizobium sp001908185--3||s__Bradyrhizobium sp002531575--1||s__Bradyrhizobium sp002532045--1||s__Bradyrhizobium sp002831585--1||s__Bradyrhizobium sp003020075--1||s__Bradyrhizobium sp003020115--8||s__Bradyrhizobium sp004212635--3||s__Bradyrhizobium sp004799445--1||s__Bradyrhizobium sp005884465--3||s__Bradyrhizobium sp005884855--1||s__Bradyrhizobium sp005885285--1||s__Bradyrhizobium sp009930815--2||s__Bradyrhizobium sp011602485--4||s__Bradyrhizobium sp013178945--103||s__Bradyrhizobium sp013240495--2||s__Bradyrhizobium sp015291665--2||s__Bradyrhizobium sp015624505--2||s__Bradyrhizobium sp017872735--1||s__Bradyrhizobium sp017872875--9||s__Bradyrhizobium sp018130065--1||s__Bradyrhizobium sp018398875--2||s__Bradyrhizobium sp018596315--6||s__Bradyrhizobium sp019244115--8||s__Bradyrhizobium sp900109945--1||s__Bradyrhizobium sp900113735--3||s__Bradyrhizobium sp900176205--6||s__Bradyrhizobium stylosanthis--1||s__Bradyrhizobium symbiodeficiens--2||s__Bradyrhizobium vignae--1||s__Bradyrhizobium zhanjiangense--4||s__Brevibacillus panacihumi_A--1||s__Brevibacillus sp018228725--1||s__Brevundimonas naejangsanensis_A--1||s__Brevundimonas naejangsanensis_B--1||s__Brevundimonas nasdae_A--1||s__Brevundimonas sp002292165--2||s__Brevundimonas sp002479325--1||s__Brevundimonas sp002484265--1||s__Brevundimonas sp003248925--1||s__Brevundimonas sp004210735--1||s__Brevundimonas sp017487405--2||s__Brevundimonas sp018826515--1||s__Brevundimonas subvibrioides--3||s__Brocadia sp013360945--1||s__Burkholderia aenigmatica--1||s__Burkholderia lata--2||s__Burkholderia latens--2||s__Burkholderia puraquae--1||s__Burkholderia sp003854275--2||s__Burkholderia sp004343775--2||s__Burkholderia sp902833045--1||s__Butyrivibrio sp017615275--1||s__CADEEL01 sp013389015--2||s__CADEFT01 sp016201205--2||s__CAG-303 sp000437755--1||s__CAG-590 sp017479085--3||s__CAHJWH01 sp009765965--1||s__CAIJXV01 sp903824675--6||s__CAIMFV01 sp903851655--2||s__CAIMTB01 sp903844265--1||s__CAINDZ01 sp016703265--2||s__CAINDZ01 sp903859215--25||s__CAINEZ01 sp903889915--10||s__CAIOGM01 sp903902345--5||s__CAIOGM01 sp903929485--8||s__CAIOYC01 sp903837135--1||s__CAIPTY01 sp903868145--2||s__CAIQIV01 sp903871905--2||s__CAIQQQ01 sp903873995--2||s__CAISDR01 sp903884125--1||s__CAITLX01 sp903893335--22||s__CAITNM01 sp903874955--1||s__CAIUEN01 sp903898185--1||s__CAIULK01 sp903899885--2||s__CAIVVT01 sp903909435--2||s__CAIWAH01 sp903821635--1||s__CAIWHR01 sp903912485--1||s__CAIXEA01 sp903877125--1||s__CAIXLI01 sp903920205--2||s__CAIXRL01 sp016710095--3||s__CAIXZV01 sp903930745--1||s__CAIYJE01 sp903926465--2||s__CAIYYW01 sp903930515--3||s__CAIZDL01 sp903856295--1||s__CAJANL01 sp016183945--1||s__CAU-1522 sp019104745--1||s__CFH-75059 sp004331795--1||s__COE1 sp009774245--4||s__COE1 sp910579275--1||s__CSSed11-175R1 sp007120565--1||s__Caenispirillum bisanense--1||s__Catenuloplanes japonicus--1||s__Caulobacter flavus--1||s__Caulobacter hibisci--3||s__Caulobacter rhizosphaerae--1||s__Caulobacter soli--1||s__Caulobacter sp000426025--1||s__Caulobacter sp000712075--2||s__Caulobacter sp000799245--2||s__Caulobacter sp001426905--5||s__Caulobacter sp002737765--1||s__Caulobacter sp003116815--35||s__Caulobacter sp003185805--1||s__Caulobacter sp003931565--1||s__Caulobacter sp004342605--2||s__Caulobacter sp009905535--1||s__Caulobacter sp013181195--2||s__Caulobacter sp014207215--1||s__Caulobacter sp017744445--2||s__Caulobacter sp900114015--6||s__Caulobacter vibrioides_D--1||s__Caulobacter zeae--1||s__Cellulomonas algicola--1||s__Cellulomonas biazotea--1||s__Cellulomonas cellasea--7||s__Cellulomonas hominis_A--2||s__Cellulomonas persica--72||s__Cellulomonas sp001462455--1||s__Cellulomonas sp009720485--2||s__Cellulomonas sp017744555--1||s__Cellulomonas sp018898235--8||s__Cellulosimicrobium sp001942335--10||s__Cellvibrio sp002007605--1||s__Chitinilyticum litopenaei--1||s__Chromatium okenii_A--2||s__Chromatium sp903866365--1||s__Chromobacterium phragmitis--4||s__Chromobacterium sp001043555--2||s__Chromobacterium sphagni--2||s__Chth-196 sp903916085--4||s__Chthonobacter albigriseus--1||s__Cohaesibacter haloalkalitolerans--1||s__Cohaesibacter marisflavi--3||s__Cohaesibacter sp016764535--1||s__Cohnella algarum--1||s__Cohnella endophytica--1||s__Cohnella phaseoli--14||s__Cohnella sp003001675--8||s__Cohnella sp004801405--1||s__Cohnella sp012849095--3||s__Cohnella sp019091135--2||s__Cohnella thermotolerans--1||s__Cohnella xylanilytica--3||s__Cohnella zeiphila--4||s__Comamonas sp019104825--1||s__Competibacter_A sp016713505--2||s__Contendobacter sp008933795--2||s__Corallococcus sicarius--2||s__Coralloluteibacterium stylophorae--4||s__Crenobacter cavernae--2||s__Cronobacter dublinensis--1||s__Cronobacter sakazakii--4||s__Cryptosporangium aurantiacum--1||s__Cucumibacter marinus--1||s__Cupriavidus metallidurans--2||s__Cupriavidus numazuensis--8||s__Cupriavidus oxalaticus--1||s__Cupriavidus oxalaticus_A--1||s__Cupriavidus pickettii_A--1||s__Cupriavidus plantarum--6||s__Cupriavidus sp000426345--1||s__Cupriavidus taiwanensis_C--2||s__Curvibacter sp903828535--16||s__Curvibacter sp903902035--1||s__DP-20 sp005879255--1||s__DSM-9736 sp900187405--27||s__DSPX01 sp016446395--1||s__DUBZ01 sp012960035--33||s__DUOS01 sp002070025--6||s__Dactylopiibacterium carminicum--1||s__Deinococcus aerolatus--1||s__Deinococcus sedimenti--2||s__Deinococcus sp018260405--1||s__Delta-02 sp002418985--1||s__Denitrobaculum tricleocarpae--3||s__Denitromonas sp018524365--1||s__Dermatophilus congolensis_A--1||s__Derxia gummosa--1||s__Desulfatibacillum aliphaticivorans--20||s__Desulfatitalea sp003599575--4||s__Desulfobacter sp003538835--3||s__Desulfobacterium_B sp016342325--5||s__Desulfobulbus oralis--3||s__Desulfobulbus sp009778955--1||s__Desulfobulbus sp903842475--1||s__Desulfobulbus_A propionicus_B--2||s__Desulfofundulus salinum--1||s__Desulfomicrobium macestii--6||s__Desulfomicrobium sp002412965--1||s__Desulfonatronospira sp003563255--1||s__Desulfonema_C magnum--2||s__Desulfosarcina alkanivorans--4||s__Desulfosarcina cetonica--3||s__Desulfosarcina ovata--2||s__Desulfospira joergensenii--1||s__Desulfosporosinus youngiae--1||s__Desulfosudis sp002085115--1||s__Desulfovibrio_R indonesiensis--1||s__Desulfuromonas acetoxidans--1||s__Dethiosulfovibrio peptidovorans--1||s__Devosia sp014860165--1||s__Devosia sp018820005--1||s__Devosia_A insulae--1||s__Dickeya zeae--1||s__Dongia mobilis--14||s__Dongia sp000620685--15||s__Dongia sp016183985--11||s__Dongia sp016712715--21||s__Dongia sp016794165--8||s__Duganella radicis--2||s__Duganella rivi--1||s__Duganella sp009380215--1||s__Duganella sp009857495--2||s__Duganella sp019219065--1||s__Duganella zoogloeoides--1||s__Dyella_A thiooxydans--1||s__ER46 sp903900845--4||s__ETT8 sp002900965--3||s__Elarobacter beijerinckii--1||s__Elarobacter sp019235885--1||s__Elioraea sp006704265--4||s__Enhygromyxa salina_A--1||s__Ensifer adhaerens_B--7||s__Ensifer adhaerens_E--1||s__Ensifer adhaerens_G--1||s__Ensifer sp000799055--15||s__Ensifer_A sp900466575--7||s__Enterococcus_I lemanii--1||s__Enterovirga sp019247255--4||s__Erythrobacter sp001464915--1||s__Erythrobacter sp001515985--1||s__Erythrobacter sp002855495--2||s__Erythrobacter sp009995225--1||s__Erythrobacter sp011765465--1||s__Exiguobacterium sp902362975--10||s__Exiguobacterium_A sibiricum--1||s__F1-120-MAGs118 sp903892045--1||s__FACHB-46 sp014695385--2||s__FEN-1143 sp003153055--115||s__FKL33 sp014158035--1||s__FREY01 sp900143635--2||s__FW300-bin19 sp004297825--1||s__Fen-1342 sp003162245--1||s__Fibromonas sp001462235--1||s__Franconibacter pulveris--1||s__Fundidesulfovibrio putealis--1||s__GAS188 sp900104855--3||s__GCA-016699305 sp016699305--1||s__GCA-2687715 sp002687715--1||s__GCA-2746365 sp013041745--4||s__GCA-2753255 sp002753255--5||s__GCA-2753565 sp002753565--1||s__GLO-12 sp003353845--1||s__Ga0077550 sp001464385--1||s__Gallionella acididurans--1||s__Gemmata massiliana--1||s__Gemmatimonas sp018969225--1||s__Gemmobacter_B sp002855575--1||s__Gemmobacter_B sp011059185--1||s__Geobacillus lituanicus--1||s__Geobacillus sp000445995--2||s__Geobacillus sp002077765--1||s__Geobacter metallireducens_A--2||s__Geodermatophilus amargosae--29||s__Geodermatophilus bullaregiensis--1||s__Geodermatophilus ruber--4||s__Geodermatophilus saharensis--3||s__Geomesophilobacter sediminis--1||s__Geomonas limicola--1||s__Geomonas oryzae--3||s__Geomonas silvestris--2||s__Geomonas sp000175115--2||s__Geomonas sp018986935--3||s__Geomonas sp903925075--1||s__Geotalea toluenoxydans--1||s__Geothrix sp003158505--1||s__Geothrix sp016195985--4||s__Geothrix sp016714685--3||s__Geothrix sp017859995--3||s__Geothrix sp903843705--1||s__Geothrix sp903863195--1||s__Geothrix sp903873655--3||s__Geothrix sp903884655--1||s__Geothrix sp903913215--18||s__Giesbergeria sp012932145--1||s__Gorillibacterium timonense--1||s__Gp1-AA145 sp019247235--1||s__Gynuella sunshinyii--1||s__HA3dbin3 sp015231175--4||s__HCHbin5 sp002753505--1||s__HCHbin5 sp903913345--1||s__HKCCE3408 sp015689705--1||s__HRBIN30 sp011054845--2||s__Haloarcula vallismortis--1||s__Halobacterium sp009831555--1||s__Halobaculum sp018609965--2||s__Halobellus ruber--1||s__Halobiforma haloterrestris--1||s__Halochromatium sp003562815--2||s__Halocynthiibacter sp003031585--1||s__Halodesulfovibrio sp003252375--21||s__Haloferax sp009674605--1||s__Halomonas saccharevitans--1||s__Halomonas sp002966495--2||s__Halomonas sp010994375--1||s__Halomonas sp014931605--3||s__Halomonas sulfidaeris--2||s__Halomonas titanicae--1||s__Halomonas variabilis--1||s__Haloplanus rubicundus--1||s__Halorubrum aquaticum--1||s__Halorubrum kocurii--4||s__Halorubrum sp003554605--3||s__Halorubrum sp003990725--3||s__Halorubrum vacuolatum--2||s__Halorussus sp004087835--1||s__Halorussus sp010747475--2||s__Halostagnicola sp000691505--1||s__Haloterrigena turkmenica--1||s__Halovivax sp007119345--1||s__Hansschlegelia sp003241695--3||s__Hansschlegelia zhihuaiae--30||s__Helicobacter_E vulpis--4||s__Heliophilum fasciatum--3||s__Hemerobacter limicola--9||s__Herbaspirillum rhizosphaerae--1||s__Herbaspirillum sp000577615--1||s__Herbaspirillum sp004563925--1||s__Hoeflea olei--1||s__Hoeflea sp000759435--1||s__Hoeflea sp001011155--4||s__Holophaga sp002298155--1||s__Humidesulfovibrio sp016218665--1||s__Hydrogenovibrio sp001507535--2||s__Hyphomicrobium sp900117455--4||s__Ideonella sp018069755--1||s__Ideonella sp018069875--3||s__Imhoffiella purpurea--2||s__Indiicoccus explosivorum--1||s__JAADEO01 sp013153415--5||s__JAADIO01 sp013151235--1||s__JAAFGT01 sp010365215--1||s__JAANAU01 sp011089965--2||s__JAANAU01 sp015234115--1||s__JAAYLU01 sp001604435--1||s__JAAYUR01 sp012517645--3||s__JAAYXG01 sp012516015--12||s__JAAZNB01 sp012798515--1||s__JAAZNF01 sp012798435--1||s__JABDJY01 sp013003285--1||s__JABDKV01 sp013002045--1||s__JABDRL01 sp013041765--2||s__JABEUX01 sp013043945--1||s__JABFSM01 sp016794825--3||s__JABFSM01 sp902826755--3||s__JABIRP01 sp018699735--4||s__JABMOQ01 sp013204045--1||s__JABSRN01 sp013214025--2||s__JACDDX01 sp013813675--1||s__JACDDX01 sp013813875--1||s__JACDGC01 sp013815535--1||s__JACIWP01 sp014360855--9||s__JACOUN01 sp016177805--2||s__JACPAU01 sp016180705--6||s__JACPCL1 sp016210395--1||s__JACPZS01 sp016195385--1||s__JACQBW01 sp016194305--25||s__JACQBY01 sp016201875--1||s__JACQDQ01 sp016201015--1||s__JACQHZ01 sp016198745--1||s__JACQUT01 sp016267585--1||s__JACQYA01 sp016208425--1||s__JACQYB01 sp016208415--1||s__JACRCG01 sp001802645--1||s__JACRCG01 sp014380135--39||s__JACRCG01 sp019162745--1||s__JACRCG01 sp903901875--3||s__JACRCI01 sp016219105--2||s__JACRGQ01 sp016217735--1||s__JACRHJ01 sp016212105--3||s__JACRMN01 sp016214955--3||s__JACRNJ01 sp016200645--1||s__JACRPB01 sp016214175--1||s__JADFXJ01 sp015233615--1||s__JADFZZ01 sp015232315--1||s__JADGCL01 sp015229005--4||s__JADJOM01 sp016713435--5||s__JADJPO01 sp016713225--8||s__JAEUJP01 sp016793725--1||s__JAEUJQ01 sp014879945--2||s__JAEUJT01 sp016793525--44||s__JAEUKZ01 sp016793045--1||s__JAEUOS01 sp016790695--2||s__JAEUPI01 sp016790175--3||s__JAFAQI01 sp019239875--1||s__JAFDVL01 sp018268995--1||s__JAFGAX01 sp016933415--1||s__JAFGFO01 sp016931085--6||s__JAFGIA01 sp016929795--1||s__JAFGNN01 sp018262985--1||s__JAFGQA01 sp016935885--1||s__JAFGTP01 sp016934035--14||s__JAFGWI01 sp016937215--2||s__JAFLCR01 sp017302755--1||s__JAFLEE01 sp017302015--1||s__JAGNEZ01 sp018003015--1||s__JAGNNG01 sp016794365--1||s__JAGODF01 sp017998375--4||s__JCVI-SCAAA005 sp002683655--1||s__Jannaschia aquimarina--1||s__Jannaschia helgolandensis--9||s__Janthinobacterium sp002127585--1||s__Janthinobacterium sp009208565--1||s__Janthinobacterium sp900156175--1||s__Jiella pacifica--1||s__Jiella sp017349315--2||s__Jiella sp017815135--1||s__Jonesia quinghaiensis--1||s__KK5 sp001984095--11||s__KS41 sp903905335--1||s__Kiloniella sp900313065--1||s__Kineococcus xinjiangensis--5||s__Kineothrix alysoides--3||s__Komagataeibacter cocois--4||s__Komagataeibacter entanii--1||s__Komagataeibacter hansenii--1||s__Komagataeibacter kakiaceti--5||s__Komagataeibacter melomenusus--1||s__Komagataeibacter nataicola--13||s__Komagataeibacter swingsii--2||s__Komagataeibacter xylinus--1||s__Komagataeibacter xylinus_C--1||s__Kushneria aurantia--10||s__Kushneria indalinina--1||s__Kushneria phyllosphaerae--1||s__LMUX01 sp009765705--1||s__LX47W sp014042355--1||s__LX47W sp014042365--1||s__Leclercia adecarboxylata_B--1||s__Leptospirillum_A rubarum--1||s__Lichenicola sp903844135--2||s__Lichenihabitans ramalinae--1||s__Limnohabitans_A sp001517545--3||s__Limnohabitans_A sp002778275--8||s__Luteibacter jiangsuensis--1||s__Luteibacter rhizovicinus--1||s__Luteibacter sp000745005--5||s__Luteibacter sp018449605--1||s__Luteibacter sp900109915--1||s__Luteimonas wenzhouensis--2||s__Luteitalea sp001464065--20||s__Lutimaribacter sp009924775--1||s__Lysobacter sp000426005--6||s__Lysobacter sp005503055--1||s__Lysobacter thermophilus--1||s__M55B175 sp018334555--4||s__MADRE2 sp004796375--1||s__MH13 sp017642935--9||s__MYbin3 sp004321915--1||s__Magnetospirillum sp001898825--1||s__Magnetospirillum sp002435715--8||s__Magnetospirillum sp006218045--6||s__Magnetospirillum sp018224925--1||s__Magnetospirillum sp903941095--2||s__Magnetovibrio sp016763895--3||s__Maricaulis sp015665295--2||s__Marinobacter adhaerens--1||s__Marinobacter aromaticivorans--1||s__Marinobacter salsuginis--1||s__Marivivens donghaensis--2||s__Massilia sp003590855--1||s__Massilia sp011682055--1||s__Massilia sp015101885--1||s__Massilia sp902506415--1||s__Megalodesulfovibrio gigas--33||s__Melittangium boletus--2||s__Melittangium primigenium--2||s__Mesorhizobium_E oceanicum--1||s__Methanofollis sp002498315--9||s__Methylobacterium ajmalii--1||s__Methylobacterium aquaticum_C--1||s__Methylobacterium brachiatum--4||s__Methylobacterium bullatum--1||s__Methylobacterium extorquens--2||s__Methylobacterium frigidaeris--9||s__Methylobacterium fujisawaense--1||s__Methylobacterium indicum--32||s__Methylobacterium organophilum--5||s__Methylobacterium platani--198||s__Methylobacterium pseudosasicola--1||s__Methylobacterium radiodurans--1||s__Methylobacterium rhodinum--4||s__Methylobacterium segetis--1||s__Methylobacterium soli--1||s__Methylobacterium sp000019365--4||s__Methylobacterium sp000372825--2||s__Methylobacterium sp001422815--16||s__Methylobacterium sp001422885--1||s__Methylobacterium sp001422985--2||s__Methylobacterium sp001423265--2||s__Methylobacterium sp001423295--9||s__Methylobacterium sp001423405--3||s__Methylobacterium sp001542815--2||s__Methylobacterium sp003173775--41||s__Methylobacterium sp005502455--1||s__Methylobacterium sp008000895--5||s__Methylobacterium sp008040045--1||s__Methylobacterium sp010692745--1||s__Methylobacterium sp011043735--2||s__Methylobacterium sp014191355--3||s__Methylobacterium sp900103195--1||s__Methylobacterium sp900112625--10||s__Methylobacterium tarhaniae--266||s__Methylobacterium thiocyanatum--1||s__Methylobacterium variabile--9||s__Methylobacterium zatmanii--1||s__Methylobrevis pamukkalensis--2||s__Methyloceanibacter methanicus--3||s__Methyloceanibacter stevinii--1||s__Methylocella aurea--2||s__Methylocella palsarum--6||s__Methylocella sp003162995--2||s__Methyloferula sp015655535--5||s__Methyloferula stellata--1||s__Methylomonas sp002929135--2||s__Methylophilus methylotrophus--3||s__Methylopila sp000526315--1||s__Methylopila sp002897035--1||s__Methylosinus trichosporium--3||s__Methyloversatilis discipulorum_A--3||s__Methylovirgula ligni--3||s__Micavibrio_B aeruginosavorus_A--4||s__Micromonospora_E pattaloongensis--1||s__Microvirga arabica--1||s__Microvirga flavescens--1||s__Microvirga lotononidis--1||s__Microvirga makkahensis--1||s__Microvirga massiliensis--1||s__Microvirga sp016864375--1||s__Microvirga zambiensis--7||s__Mitsuaria aquatilis--1||s__Mitsuaria sp001653795--1||s__MnTg02 sp008974985--2||s__Modestobacter caceresii--2||s__Modestobacter sp019112525--1||s__Motilibacter peucedani--1||s__Motilibacter rhizosphaerae--8||s__Motiliproteus coralliicola--1||s__Muriiphilus lacisalsi--1||s__Myxococcus fulvus--1||s__Myxococcus trucidator--1||s__Myxococcus xanthus_B--1||s__NBML01 sp016743945--1||s__Natrialba sp001861355--2||s__Natrinema salaciae--14||s__Natrinema sp005938085--1||s__Natrinema sp013402815--25||s__Natronorubrum tibetense--1||s__Neiella marina--1||s__Neorhizobium petrolearium--3||s__Neorhizobium soli--1||s__Neorhizobium sp002431175--1||s__Neorhizobium sp003491345--2||s__Neorhizobium sp003597675--1||s__Neorhizobium sp900469345--3||s__Neorhizobium sp900472395--2||s__Neptunomonas marina--1||s__Niallia sp011524565--1||s__Nitrobacter sp017305665--3||s__Nitrospirillum amazonense--1||s__Nitrotoga sp013168275--2||s__Niveibacterium microcysteis--2||s__Niveispirillum sp017996735--12||s__Niveispirillum sp900188385--1||s__Nocardioides daphniae--3||s__Nocardioides soli--1||s__Nocardioides sp009823805--2||s__Nocardioides sp013778305--1||s__Nostoc paludosum--1||s__Noviherbaspirillum sp004804275--1||s__Novispirillum itersonii_A--1||s__Novosphingobium barchaimii_B--7||s__Novosphingobium jiangmenense--2||s__Novosphingobium mathurense--1||s__Novosphingobium olei--1||s__Novosphingobium sp000272475--13||s__Novosphingobium sp001298105--1||s__Novosphingobium sp001898925--1||s__Novosphingobium sp003454795--1||s__Novosphingobium sp004342985--5||s__Novosphingobium sp006874585--11||s__Novosphingobium sp009909235--1||s__Novosphingobium sp014200275--2||s__Novosphingobium sp903970225--1||s__Novosphingobium umbonatum--1||s__OLB14 sp016709305--9||s__Oceanicaulis sp003046365--1||s__Oharaeibacter diazotrophicus--1||s__Oricola sp002698425--1||s__Oricola sp002706335--1||s__Oricola sp014904745--1||s__PFJX01 sp903883985--3||s__PNKF01 sp902825965--1||s__PNKZ01 sp017303535--3||s__PR03 sp018262315--1||s__PUOA01 sp003551925--1||s__PWMO01 sp007693485--1||s__Paenibacillus albilobatus--14||s__Paenibacillus cellulositrophicus_A--2||s__Paenibacillus ihuae--1||s__Paenibacillus jilunlii--1||s__Paenibacillus sonchi--2||s__Paenibacillus sp001517085--4||s__Paenibacillus sp002573715--1||s__Paenibacillus stellifer--1||s__Paenibacillus_A faecis--1||s__Paenibacillus_A sp000159955--2||s__Paenibacillus_AA koleovorans--3||s__Paenibacillus_AB mesophilus--1||s__Paenibacillus_AH cisolokensis--6||s__Paenibacillus_AI sp900104695--1||s__Paenibacillus_B dendritiformis_B--1||s__Paenibacillus_B popilliae--1||s__Paenibacillus_B thiaminolyticus--7||s__Paenibacillus_C luteus--1||s__Paenibacillus_C sp014705655--1||s__Paenibacillus_F chitinolyticus--2||s__Paenibacillus_F sp900107975--1||s__Paenibacillus_G sp007786445--1||s__Paenibacillus_J wulumuqiensis--2||s__Paenibacillus_M ginsengihumi--3||s__Paenibacillus_O beijingensis--1||s__Paenibacillus_O pasadenensis--8||s__Paenibacillus_O sp002243345--1||s__Paenibacillus_S piri--1||s__Paenibacillus_V contaminans--1||s__Paenibacillus_W thermoaerophilus--5||s__Paenibacillus_Z mendelii--1||s__Paenibacillus_Z methanolicus--1||s__Paenibacillus_Z sacheonensis--7||s__Paenibacillus_Z sepulcri--2||s__Paenibacillus_Z sp900113915--3||s__Palsa-343 sp003166955--1||s__Palsa-343 sp003167515--1||s__Palsa-513 sp003138355--1||s__Palsa-872 sp005880945--2||s__Palsa-881 sp018241335--1||s__Palsa-883 sp003151425--1||s__Paludibacterium sp018802765--1||s__Paludibacterium sp019232825--1||s__Paludibacterium yongneupense--1||s__Pandoraea communis--1||s__Pandoraea fibrosis--1||s__Pandoraea thiooxydans--1||s__Pantoea sp002359495--3||s__Paraburkholderia diazotrophica--1||s__Paraburkholderia ginsengiterrae--3||s__Paraburkholderia guartelaensis--1||s__Paraburkholderia lacunae--1||s__Paraburkholderia mimosarum--1||s__Paraburkholderia piptadeniae--1||s__Paraburkholderia rhynchosiae--2||s__Paraburkholderia ribeironis--1||s__Paraburkholderia sp002870125--1||s__Paraburkholderia sp004361815--3||s__Paraburkholderia sp900142905--1||s__Paraburkholderia unamae--1||s__Paracoccus sp000787695--2||s__Paracoccus tibetensis--2||s__Pararhizobium herbae--1||s__Pararhizobium rhizosphaerae--1||s__Pararhizobium sp000745255--1||s__Pararhizobium sp001424065--4||s__Pararhizobium sp001426665--1||s__Pararhizobium sp003217095--1||s__Pararhizobium sp900111275--1||s__Pararhizobium sp900467185--1||s__Pararhizobium sp900474095--1||s__Pararhodobacter marinus--2||s__Parasedimentitalea sp002162795--2||s__Parasedimentitalea sp002401945--2||s__Parasulfuritortus sp013335435--1||s__Parvibaculum sp903889655--1||s__Patulibacter americanus--1||s__Pectobacterium aquaticum--5||s__Pectobacterium brasiliense_A--1||s__Pelagerythrobacter marensis--1||s__Pelagerythrobacter rhizovicinus--1||s__Pelagimonas sp004804335--1||s__Pelomonas saccharophila--1||s__Pelomonas sp001425055--1||s__Pelomonas sp001425165--1||s__Pelomonas sp003963075--1||s__Pelomonas sp016195825--1||s__Peribacillus sp900112495--1||s__Phaeobacter gallaeciensis--1||s__Phaeospirillum magnetotacticum--1||s__Phaeospirillum sp001511835--1||s__Phaeospirillum sp016195125--4||s__Phaeospirillum sp903853455--44||s__Phaeospirillum sp903901915--1||s__Phenylobacterium sp001429025--1||s__Phenylobacterium sp001557235--1||s__Phenylobacterium sp013822795--1||s__Phenylobacterium sp013911965--1||s__Phenylobacterium sp016793225--3||s__Phormidium pseudopriestleyi--1||s__Phormidium_A sp004299065--9||s__Photobacterium lutimaris--5||s__Photobacterium sp018199995--1||s__Phreatobacter cathodiphilus--1||s__Phreatobacter sp001464235--3||s__Phytobacter diazotrophicus--1||s__Pigmentiphaga litoralis--1||s__Pigmentiphaga litoralis_A--1||s__Pinisolibacter aquiterrae--3||s__Pinisolibacter sp002298965--25||s__Pinisolibacter sp012517025--1||s__Planobispora rosea--1||s__Planobispora takensis--1||s__Planomonospora_A sp015711605--1||s__Planosporangium mesophilum--1||s__Polymorphum gilvum--1||s__Polynucleobacter sp018881605--1||s__Ponticaulis sp002173095--2||s__Pontivivens insulae--2||s__Propionivibrio limicola--1||s__Propionivibrio sp003249625--1||s__Propionivibrio sp017990155--1||s__Propionivibrio sp017995515--1||s__Propionivibrio sp018262095--7||s__Prosthecomicrobium_A hirschii--5||s__Pseudaminobacter soli--1||s__Pseudaminobacter sp017874015--2||s__Pseudodesulfovibrio aespoeensis--5||s__Pseudodesulfovibrio brasiliensis--8||s__Pseudodesulfovibrio profundus--2||s__Pseudodesulfovibrio sp012516435--1||s__Pseudoduganella dura--2||s__Pseudoduganella lutea--1||s__Pseudoduganella sp003053665--1||s__Pseudoduganella sp013369485--1||s__Pseudohoeflea sp002707605--2||s__Pseudolabrys sp001426945--1||s__Pseudolabrys sp003133345--29||s__Pseudolabrys sp003367195--1||s__Pseudolabrys sp016124795--2||s__Pseudolabrys sp017849615--3||s__Pseudolabrys sp018240595--7||s__Pseudolabrys sp018242205--8||s__Pseudolabrys sp903839845--1||s__Pseudolabrys sp903878085--2||s__Pseudomonas delhiensis--1||s__Pseudomonas nitroreducens_A--2||s__Pseudomonas_A lopnurensis--5||s__Pseudomonas_A sp003488145--11||s__Pseudomonas_A sp003527165--2||s__Pseudomonas_A sp004010935--1||s__Pseudomonas_A stutzeri_AB--1||s__Pseudomonas_A stutzeri_AI--3||s__Pseudomonas_B oryzihabitans_B--1||s__Pseudomonas_B oryzihabitans_E--1||s__Pseudomonas_B psychrotolerans_C--1||s__Pseudomonas_B rhizoryzae--2||s__Pseudomonas_D jilinensis--1||s__Pseudomonas_D oceani--1||s__Pseudomonas_D pelagia--1||s__Pseudomonas_E argentinensis--1||s__Pseudomonas_E argentinensis_B--1||s__Pseudomonas_E brassicacearum_D--1||s__Pseudomonas_E brassicae--2||s__Pseudomonas_E cyclaminis--1||s__Pseudomonas_E extremorientalis--2||s__Pseudomonas_E floridensis--4||s__Pseudomonas_E fluorescens_O--5||s__Pseudomonas_E fulgida--56||s__Pseudomonas_E fuscovaginae_A--34||s__Pseudomonas_E monteilii--1||s__Pseudomonas_E monteilii_C--1||s__Pseudomonas_E neoaurantiaca--1||s__Pseudomonas_E neuropathica--1||s__Pseudomonas_E paracarnis--1||s__Pseudomonas_E plecoglossicida--1||s__Pseudomonas_E protegens_B--2||s__Pseudomonas_E psychrophila_A--1||s__Pseudomonas_E putida_B--1||s__Pseudomonas_E putida_H--1||s__Pseudomonas_E silesiensis--2||s__Pseudomonas_E simiae--3||s__Pseudomonas_E sp001269815--1||s__Pseudomonas_E sp001422615--1||s__Pseudomonas_E sp001427125--1||s__Pseudomonas_E sp002080045--5||s__Pseudomonas_E sp002286815--1||s__Pseudomonas_E sp002304225--5||s__Pseudomonas_E sp002483005--8||s__Pseudomonas_E sp003050835--1||s__Pseudomonas_E sp003060885--1||s__Pseudomonas_E sp003097075--1||s__Pseudomonas_E sp003596405--1||s__Pseudomonas_E sp003605735--1||s__Pseudomonas_E sp003852235--1||s__Pseudomonas_E sp009932725--1||s__Pseudomonas_E sp013359595--1||s__Pseudomonas_E sp014268655--1||s__Pseudomonas_E sp014268755--8||s__Pseudomonas_E sp016518545--1||s__Pseudomonas_E sp019168305--1||s__Pseudomonas_E sp900187455--1||s__Pseudomonas_E sp900187615--1||s__Pseudomonas_E sp900582625--1||s__Pseudomonas_E sp900585815--1||s__Pseudomonas_E synxantha--1||s__Pseudomonas_E syringae_M--1||s__Pseudomonas_E trivialis--1||s__Pseudomonas_E yamanorum_B--1||s__Pseudomonas_F sp000949385--16||s__Pseudomonas_Q kirkiae--2||s__Pseudomonas_Q sp013395055--3||s__Pseudomonas_R azotifigens_A--1||s__Pseudomonas_S boreopolis--1||s__Pseudooceanicola marinus--1||s__Pseudooceanicola sp018222585--1||s__Pseudopelobacter sp013377095--3||s__Pseudophaeobacter sp001294455--1||s__Pseudophaeobacter_A sp014884385--3||s__Pseudorhodoplanes sp013388965--3||s__Pseudoxanthomonas sp000510725--4||s__Pseudoxanthomonas_A wuyuanensis--1||s__QGON01 sp011947365--4||s__QGON01 sp016756855--24||s__QHYP01 sp003224195--1||s__QNFC01 sp003645395--1||s__Qipengyuania aurea--1||s__Qipengyuania pelagi--2||s__Qipengyuania sp001635685--1||s__Qipengyuania sp002895025--1||s__Qipengyuania sp009993605--1||s__Qipengyuania sp018819685--1||s__Quadrisphaera granulorum--1||s__R-H-3 sp002198655--1||s__R-H-3 sp016213575--2||s__RBG-16-40-8 sp903833275--2||s__RBG-16-49-21 sp017999915--10||s__RBG-16-58-11 sp016235775--1||s__REEB421 sp018970845--2||s__REEB506 sp018969015--2||s__REEE01 sp007695245--2||s__RFNS01 sp009927055--54||s__RFOF01 sp009926845--1||s__RH-AL1 sp009765775--1||s__RI-231 sp016125275--2||s__RPRB01 sp017881345--1||s__RZZM01 sp009929845--1||s__Rahnella sp004195115--1||s__Ramlibacter lithotrophicus--5||s__Reconcilibacillus cellulovorans--1||s__Reidiella endopervernicosa--1||s__Reyranella aerosaccus_C--1||s__Reyranella soli--43||s__Rhizobacter sp018780185--1||s__Rhizobium chutanense--1||s__Rhizobium etli_B--1||s__Rhizobium leguminosarum_J--2||s__Rhizobium leguminosarum_M--1||s__Rhizobium lentis--1||s__Rhizobium leucaenae--1||s__Rhizobium loessense--1||s__Rhizobium phaseoli_A--1||s__Rhizobium rhizogenes_C--1||s__Rhizobium sp001657485--2||s__Rhizobium sp002211305--2||s__Rhizobium sp004341625--2||s__Rhizobium sp012641395--1||s__Rhizobium sp012641435--1||s__Rhizobium sp014195325--1||s__Rhizobium sp017741815--3||s__Rhizobium sp018987265--1||s__Rhizobium sp900466605--1||s__Rhizobium sp900467745--1||s__Rhizobium sp900468535--1||s__Rhizobium sp900471925--1||s__Rhizobium sp900472485--1||s__Rhizobium sp900472625--1||s__Rhizobium sp902706285--1||s__Rhizobium sullae--1||s__Rhizobium tropici_A--1||s__Rhizobium tropici_B--1||s__Rhizobium_A sp005222835--2||s__Rhizobium_A straminoryzae--2||s__Rhizobium_B borbori--1||s__Rhizorhabdus histidinilytica--2||s__Rhizorhabdus montanisoli--1||s__Rhizorhabdus sp000971055--2||s__Rhizorhabdus sp001429065--3||s__Rhizorhabdus sp004297635--3||s__Rhizorhabdus wittichii--2||s__Rhodanobacter glycinis_A--1||s__Rhodanobacter sp014842975--1||s__Rhodobacter capsulatus--2||s__Rhodobaculum claviforme--1||s__Rhodoblastus acidophilus_A--2||s__Rhodoblastus acidophilus_B--1||s__Rhodoblastus sphagnicola--3||s__Rhodoferax sp003347515--2||s__Rhodoferax sp016719405--20||s__Rhodoferax sp903845935--1||s__Rhodoferax sp903863395--4||s__Rhodoferax sp903873485--1||s__Rhodoferax sp903920405--1||s__Rhodopila globiformis--14||s__Rhodopseudomonas faecalis--2||s__Rhodopseudomonas palustris_C--2||s__Rhodopseudomonas palustris_D--2||s__Rhodopseudomonas palustris_E--7||s__Rhodopseudomonas palustris_F--1||s__Rhodopseudomonas palustris_H--2||s__Rhodopseudomonas palustris_J--1||s__Rhodopseudomonas palustris_K--1||s__Rhodopseudomonas palustris_L--1||s__Rhodopseudomonas pentothenatexigens--2||s__Rhodopseudomonas sp001295845--1||s__Rhodopseudomonas sp010907035--4||s__Rhodosalinus sediminis--8||s__Rhodothalassium salexigens--5||s__Rhodovastum atsumiense--2||s__Rhodovulum steppense--2||s__Rhodovulum visakhapatnamense--1||s__Roseiarcus sp003164915--139||s__Roseibium aggregatum_C--52||s__Roseibium album--2||s__Roseicyclus sp000013565--2||s__Roseicyclus sp001650845--1||s__Roseiflexus castenholzii--2||s__Roseobacter cerasinus--1||s__Roseobacter denitrificans--1||s__Roseococcus thiosulfatophilus--1||s__Roseomonas deserti--6||s__Roseomonas nepalensis--1||s__Roseomonas rosea--4||s__Roseomonas_A frigidaquae--2||s__Roseovarius litoreus--3||s__Rossellomorea sp006715245--1||s__Rubrimonas cliftonensis--6||s__Rubrivivax rivuli--2||s__Rubrivivax sp001725505--3||s__Rubrivivax sp016789865--7||s__Rubrivivax sp016790225--1||s__Rubrivivax sp904426505--3||s__Ruminiclostridium_E sp009777445--1||s__S144-34 sp015494165--2||s__S146-62 sp015492495--2||s__SCN-69-89 sp001898645--1||s__SG-bin9 sp002083525--7||s__SKXG01 sp007128525--3||s__SL1-B47 sp018434945--8||s__SMYD01 sp004356015--3||s__SSA4 sp016712375--6||s__SURF-16 sp016208225--2||s__SURF-21 sp016931915--3||s__SXTU01 sp005791875--11||s__SXUL01 sp005790545--1||s__SYBY01 sp005788585--1||s__SYKL01 sp005797785--2||s__SYSU-D60009 sp003574735--1||s__SYSU-D60009 sp013822765--5||s__SYSU-D60009 sp016794075--2||s__SZAS-103 sp018240435--1||s__SZUA-242 sp003235715--1||s__SZUA-426 sp003245635--1||s__SZUA-521 sp003248125--1||s__SZUA-540 sp009731355--1||s__SZUA-544 sp003251175--1||s__SZUA-575 sp003249645--3||s__SZUA-611 sp014763785--1||s__Saccharibacillus deserti--2||s__Saccharibacillus sp002205895--3||s__Sagittula marina--1||s__Sagittula sp002814095--1||s__Salinicola endophyticus--70||s__Salinicola halophilus--1||s__Salinicola sp008298015--1||s__Salipiger sp002300555--1||s__SbD1 sp900290365--1||s__Schlegelella thermodepolymerans--2||s__Sedimentibacter sp003514865--1||s__Selenomonas_A ruminantium_M--1||s__Shewanella decolorationis--1||s__Shewanella sp018596335--1||s__Shinella granuli--2||s__Shinella sp001262505--1||s__Shinella sp002364745--1||s__Shinella sp003432075--1||s__Shinella zoogloeoides_A--5||s__Sideroxydans sp003445795--25||s__Silvimonas iriomotensis--1||s__Singulisphaera sp900129635--4||s__Sinorhizobium fredii_C--3||s__Sinorhizobium saheli--1||s__Sinorhizobium terangae--1||s__Skermanella aerolata--1||s__Skermanella pratensis--1||s__Skermanella sp016653635--1||s__Solidesulfovibrio magneticus_A--51||s__Solidesulfovibrio magneticus_B--4||s__Solidesulfovibrio sp003525525--1||s__Solincola_B jinzensis--1||s__Sphingobium estronivorans--1||s__Sphingobium fuliginis--1||s__Sphingobium herbicidovorans--2||s__Sphingobium indicum--1||s__Sphingobium limneticum--1||s__Sphingobium sp001563265--2||s__Sphingobium sp001563285--101||s__Sphingobium sp001650725--1||s__Sphingobium sp006226685--2||s__Sphingobium sp013911745--2||s__Sphingobium sp014203965--14||s__Sphingobium sp015693305--155||s__Sphingobium sp017745115--6||s__Sphingobium sp900013425--2||s__Sphingobium ummariense--1||s__Sphingobium vermicomposti--72||s__Sphingobium xenophagum--2||s__Sphingobium_A boeckii--1||s__Sphingobium_A sp003590775--1||s__Sphingomicrobium astaxanthinifaciens--1||s__Sphingomicrobium daechungense--5||s__Sphingomicrobium ginsengisoli--4||s__Sphingomicrobium kaistense--7||s__Sphingomicrobium sediminicola--24||s__Sphingomicrobium sp003970925--2||s__Sphingomicrobium sp009720245--1||s__Sphingomicrobium sp011053295--4||s__Sphingomicrobium sp013812805--3||s__Sphingomicrobium xanthus--1||s__Sphingomonas adhaesiva--4||s__Sphingomonas aerolata--61||s__Sphingomonas alpina_A--2||s__Sphingomonas aquatilis--2||s__Sphingomonas asaccharolytica--11||s__Sphingomonas aurantiaca--1||s__Sphingomonas azotifigens--2||s__Sphingomonas echinoides--7||s__Sphingomonas elodea_A--1||s__Sphingomonas endophytica--1||s__Sphingomonas endophytica_A--1||s__Sphingomonas gei--1||s__Sphingomonas gilva--6||s__Sphingomonas ginsenosidivorax--1||s__Sphingomonas hankookensis--3||s__Sphingomonas hengshuiensis--3||s__Sphingomonas insulae--1||s__Sphingomonas jinjuensis--1||s__Sphingomonas koreensis_A--2||s__Sphingomonas kyeonggiensis--9||s__Sphingomonas kyeonggiensis_A--12||s__Sphingomonas lenta--1||s__Sphingomonas melonis_A--6||s__Sphingomonas naasensis--16||s__Sphingomonas panacis--1||s__Sphingomonas phyllosphaerae_B--1||s__Sphingomonas pituitosa--2||s__Sphingomonas populi--8||s__Sphingomonas sanguinis_B--1||s__Sphingomonas sp000251145--2||s__Sphingomonas sp000282895--3||s__Sphingomonas sp000632225--7||s__Sphingomonas sp000712135--4||s__Sphingomonas sp000786205--7||s__Sphingomonas sp000797515--2||s__Sphingomonas sp001421535--2||s__Sphingomonas sp001421785--3||s__Sphingomonas sp001421805--22||s__Sphingomonas sp001422045--5||s__Sphingomonas sp001423845--3||s__Sphingomonas sp001425385--5||s__Sphingomonas sp001428865--1||s__Sphingomonas sp001556185--2||s__Sphingomonas sp001557215--1||s__Sphingomonas sp001650735--1||s__Sphingomonas sp002002925--16||s__Sphingomonas sp002292295--2||s__Sphingomonas sp002796605--1||s__Sphingomonas sp003355005--1||s__Sphingomonas sp003688625--1||s__Sphingomonas sp003951315--21||s__Sphingomonas sp004340945--1||s__Sphingomonas sp004345855--2||s__Sphingomonas sp005503355--2||s__Sphingomonas sp012035195--1||s__Sphingomonas sp013374095--19||s__Sphingomonas sp013416555--3||s__Sphingomonas sp014193845--1||s__Sphingomonas sp014194975--1||s__Sphingomonas sp014842075--10||s__Sphingomonas sp016107325--3||s__Sphingomonas sp016743815--2||s__Sphingomonas sp016820445--3||s__Sphingomonas sp017304615--10||s__Sphingomonas sp017418975--2||s__Sphingomonas sp017745215--3||s__Sphingomonas sp018139225--8||s__Sphingomonas sp018240825--1||s__Sphingomonas sp900109205--2||s__Sphingomonas sp900114095--2||s__Sphingomonas sp902506455--1||s__Sphingomonas sp903644135--1||s__Sphingomonas sp903884945--3||s__Sphingomonas taxi--3||s__Sphingomonas taxi_B--6||s__Sphingomonas trueperi--1||s__Sphingomonas trueperi_A--3||s__Sphingomonas yantingensis--1||s__Sphingomonas_B sp002291855--4||s__Sphingomonas_E fennica--14||s__Sphingomonas_E laterariae--3||s__Sphingomonas_E sp002151445--1||s__Sphingomonas_K jejuensis--1||s__Sphingomonas_L sp004796535--2||s__Sphingomonas_N chungangi--8||s__Sphingomonas_N oligoaromativorans--1||s__Sphingomonas_N sp000333335--13||s__Sphingomonas_N sp000383095--3||s__Sphingomonas_N sp903871605--5||s__Sphingopyxis bauzanensis--3||s__Sphingopyxis indica--1||s__Sphingopyxis italica--1||s__Sphingopyxis macrogoltabida--1||s__Sphingopyxis panaciterrae--1||s__Sphingopyxis solisilvae--2||s__Sphingopyxis sp000756375--4||s__Sphingopyxis sp001427105--37||s__Sphingopyxis sp001468225--16||s__Sphingopyxis sp001468285--2||s__Sphingopyxis sp001468395--3||s__Sphingopyxis sp001468465--12||s__Sphingopyxis sp001984035--1||s__Sphingopyxis sp002277025--2||s__Sphingopyxis sp003609835--10||s__Sphingopyxis sp005503215--7||s__Sphingopyxis sp014207235--1||s__Sphingopyxis sp014873485--1||s__Sphingopyxis terrae--9||s__Sphingopyxis witflariensis--2||s__Sphingorhabdus_C sp009993585--2||s__Spirilliplanes yamanashiensis--1||s__Spiro-10 sp001604405--1||s__Spiro-10 sp003245785--3||s__Spiro-10 sp003246335--1||s__Spiro-10 sp003252395--1||s__Spiro-10 sp016938205--1||s__Spirochaeta_F sp016744925--1||s__Sporofaciens sp009774295--3||s__Stappia sp002722295--1||s__Stenotrophomonas maltophilia_J--1||s__Stenotrophomonas sp003504055--2||s__Stenotrophomonas sp900078405--1||s__Steroidobacter_A agaridevorans--1||s__Stigmatella aurantiaca_A--11||s__Sulfitobacter geojensis--1||s__Sulfuricurvum sp011391735--1||s__Sulfuritalea sp016710465--1||s__Sulfurivermis sp002376325--9||s__Symbiobacter mobilis--1||s__Syntrophomonas_A palmitatica--2||s__TMED88 sp002171515--1||s__Tagaea sp014444615--2||s__Tagaea sp017308135--4||s__Tanticharoenia sakaeratensis--1||s__Tardiphaga robiniae--4||s__Tardiphaga robiniae_A--1||s__Tardiphaga sp004173095--3||s__Tardiphaga sp008329525--1||s__Tardiphaga sp018279705--17||s__Tateyamaria sp000814025--1||s__Telmatospirillum siberiense--1||s__Telmatospirillum sp013349665--3||s__Telmatospirillum sp903858635--4||s__Terracidiphilus sp003156495--1||s__Terracidiphilus sp017883405--2||s__Thalassobius mangrovi--1||s__Thalassospira lohafexi--4||s__Thalassospira profundimaris_C--1||s__Thalassospira profundimaris_D--1||s__Thauera phenylacetica--1||s__Thauera propionica--1||s__Thauera sp017997795--1||s__Thauera terpenica--1||s__Thauera_A hydrothermalis--1||s__Thauera_A sp014489115--1||s__Thermococcus sp900198835--1||s__Thioalkalivibrio versutus--1||s__Thiobaca trueperi--1||s__Thiobacillus denitrificans_A--1||s__Thiocystis violacea--2||s__Thiohalobacter thiocyanaticus_A--1||s__Thiomonas delicata--1||s__Thiomonas sp000377645--13||s__Tistrella mobilis--2||s__Treponema_C maltophilum--2||s__Treponema_D sp016290995--1||s__Trichormus sp001548375--1||s__Trinickia sp013282575--1||s__Tropicimonas sediminicola--2||s__Tumebacillus permanentifrigoris--1||s__Tumebacillus_A sp004340785--2||s__UBA10030 sp003453835--2||s__UBA11346 sp017302815--1||s__UBA11358 sp903827955--13||s__UBA11358 sp903944085--1||s__UBA11386 sp003532715--1||s__UBA11549 sp002439085--1||s__UBA12059 sp018815555--1||s__UBA12183 sp003530935--2||s__UBA12508 sp001831095--13||s__UBA1398 sp014730065--4||s__UBA1444 sp002329525--2||s__UBA1479 sp002325375--2||s__UBA1603 sp002322035--1||s__UBA1796 sp002319795--1||s__UBA1799 sp002319815--1||s__UBA2250 sp002347285--70||s__UBA2250 sp903930805--1||s__UBA2255 sp002347565--10||s__UBA2262 sp002841785--1||s__UBA2270 sp002347745--1||s__UBA2270 sp903891045--10||s__UBA2286 sp002841355--1||s__UBA2376 sp016707895--1||s__UBA2386 sp016793265--1||s__UBA2868 sp905235745--1||s__UBA3282 sp910584965--1||s__UBA3282 sp910585555--2||s__UBA3766 sp015057025--2||s__UBA3824 sp017964465--1||s__UBA4036 sp004116335--1||s__UBA4615 sp903923345--1||s__UBA4765 sp002365175--1||s__UBA4844 sp002398105--1||s__UBA5009 sp002396665--1||s__UBA5619 sp903928915--1||s__UBA5851 sp002431635--1||s__UBA6 sp002508545--1||s__UBA6079 sp002428705--1||s__UBA6163 sp003506095--1||s__UBA6814 sp002452635--1||s__UBA6894 sp002451275--2||s__UBA6894 sp003669555--11||s__UBA6894 sp903912515--13||s__UBA6911 sp002451015--1||s__UBA7109 sp910575605--1||s__UBA8260 sp003134115--1||s__UBA8949 sp012520975--6||s__UBA9160 sp003520425--10||s__UCB2 sp015075555--1||s__UMGS1071 sp904397205--4||s__VBCG01 sp016861105--1||s__VEOV01 sp009886125--3||s__VFBF01 sp006515885--1||s__VGSZ01 sp016874845--1||s__VKM-B-2647 sp000829455--1||s__Vecturithrix granuli--5||s__Velthaea versatilis--4||s__WGLV01 sp016125385--2||s__WHTV01 sp014925385--1||s__WMHbin3 sp015231915--2||s__WMHbin7 sp002753155--1||s__WQRX01 sp009780585--12||s__WRIV01 sp009782495--2||s__WRJC01 sp009777355--1||s__WRJI01 sp009778595--1||s__WYBT01 sp011525785--1||s__Wenxinia marina--1||s__Wenzhouxiangella sp003565625--1||s__Wenzhouxiangella sp007123575--1||s__Wenzhouxiangella sp010499265--1||s__XMGL2 sp018863195--10||s__Xanthobacter flavus--1||s__Xanthomonas arboricola_E--1||s__Xanthomonas bromi--1||s__Xanthomonas campestris_B--1||s__Xanthomonas floridensis--2||s__Xanthomonas sp905142465--2||s__Xanthomonas vesicatoria--1||s__Yersinia aldovae--1||s__Yoonia sp003551805--2||s__Z2-YC6860 sp001579845--1||s__ZCTH02-B3 sp002159065--2||s__Zavarzinia aquatilis--1||s__Zhengella mangrovi--1||s__Zobellella denitrificans--1:evalue_avg=5.262321964592e-15:evalue_max=1.85e-11:evalue_min=5.12e-108:evalue_std=3.11289798408252e-13:evalue_sum=1.8586521178938943e-11:gapopen_avg=0.20243488108720273:gapopen_max=6.0:gapopen_min=0.0:gapopen_std=0.5231159123213278:gapopen_sum=715.0:gtdb_class_counter=c__Acidobacteriae--3||c__Alphaproteobacteria--758||c__Bacilli--14||c__Bacteroidia--1||c__Bradymonadia--1||c__Campylobacteria--4||c__Chitinivibrionia--1||c__Clostridia--34||c__Deferribacteres--1||c__Desulfitobacteriia--4||c__Desulfobacteria--1||c__Gammaproteobacteria--141||c__Gemmatimonadetes--2||c__Halobacteria--2||c__Leptospirae--28||c__Magnetococcia--4||c__Negativicutes--3||c__OXYB2-FULL-49-7--1||c__Planctomycetia--1||c__Riflemargulisbacteria--1||c__Sericytochromatia--2||c__Spirochaetia--4||c__Synergistia--4||c__UBA11346--1||c__UBA1135--1||c__UBA4802--14||c__Zetaproteobacteria--6:gtdb_domain_counter=d__Archaea--2||d__Bacteria--1035:gtdb_family_counter=f__AK92--1||f__Acetobacteraceae--6||f__Acidobacteriaceae--2||f__Alteromonadaceae--3||f__Aminiphilaceae--2||f__Amorphaceae--5||f__Anaeromusaceae--3||f__Ancalomicrobiaceae--2||f__Aquaspirillaceae--3||f__Aquisalimonadaceae--3||f__Azospirillaceae--9||f__BB28--1||f__Bacillaceae_D--1||f__Beijerinckiaceae--24||f__Brevibacillaceae--3||f__Bryobacteraceae--1||f__Burkholderiaceae--3||f__Chitinispirillaceae--1||f__Chromobacteriaceae--3||f__Clostridiaceae--5||f__Competibacteraceae--1||f__DC0425bin3--1||f__Denitrovibrionaceae--1||f__Dongiaceae--4||f__Ectothiorhodospiraceae--1||f__Elsteraceae--2||f__Eubacteriaceae--11||f__Flavobacteriaceae--1||f__GCA-002770795--1||f__GCA-2696645--4||f__GWC2-71-9--1||f__GWF2-39-127--1||f__Geminicoccaceae--1||f__Gemmatimonadaceae--1||f__Haloferacaceae--2||f__Helicobacteraceae--1||f__Heliobacteriaceae--4||f__Hyphomonadaceae--2||f__JABEVK01--1||f__JABJKH01--1||f__JACMPN01--2||f__JACQFD01--1||f__JADGAQ01--1||f__JAEUSG01--1||f__Jeotgalibacillaceae--3||f__Kangiellaceae--2||f__Kiloniellaceae--5||f__Kordiimonadaceae--1||f__Lachnospiraceae--7||f__Leptonemataceae--1||f__Leptospiraceae--27||f__Magnetaquicoccaceae--2||f__Magnetospirillaceae--2||f__Marinococcaceae--1||f__Mariprofundaceae--6||f__Methylophilaceae--2||f__Methylopilaceae--1||f__Micavibrionaceae--6||f__Natronincolaceae--2||f__Oceanibaculaceae--1||f__Phreatobacteraceae--1||f__Pirellulaceae--1||f__Planococcaceae--2||f__Proteiniboraceae--1||f__QQUJ01--1||f__Rhodocyclaceae--106||f__Rhodospirillaceae--1||f__Rhodothalassiaceae--5||f__Ruminococcaceae--1||f__SV1-B22--1||f__Salisediminibacteriaceae--1||f__Sneathiellaceae--1||f__Sphingomonadaceae--640||f__Spirochaetaceae_B--2||f__Stappiaceae--1||f__Sulfurimonadaceae--2||f__Synergistaceae--1||f__TH1-2--3||f__Tepidibacillaceae--2||f__Thalassobaculaceae--1||f__Thalassospiraceae--19||f__Thermicanaceae--1||f__Thermotaleaceae--1||f__Thiobacillaceae--5||f__UB4802--3||f__UBA11346--1||f__UBA1532--1||f__UBA5368--4||f__UBA5550--7||f__UBA6156--1||f__UBA9216--1||f__UBA998--2||f__Vallitaleaceae--5||f__Vallitaleaceae_A--1||f__Vibrionaceae--5||f__Xanthobacteraceae--7||f__Xanthomonadaceae--1||f__YD0425bin50--1:gtdb_genus_counter=g__ATWF01--1||g__AWTP1-18--1||g__Accumulibacter--11||g__Acetobacter--1||g__Acetobacterium--11||g__Acidocella--1||g__Acuticoccus--5||g__Aestuariispira--3||g__Afipia--1||g__Alg239-R122--1||g__Alkaliphilus_A--1||g__Alkaliphilus_C--1||g__Allosphingosinicella--21||g__Alsobacter--1||g__Aminiphilus--2||g__Aminomonas--1||g__Anaeromusa--3||g__Anaerosolibacter--1||g__Aquaspirillum--1||g__Aquimarina--1||g__Aquisalimonas--3||g__Arboricoccus--1||g__Aromatoleum--1||g__Azo-2--1||g__Azoarcus--2||g__Azoarcus_C--3||g__Azonexus--23||g__Azospira--2||g__Azospirillum--2||g__Azovibrio--3||g__BB10--1||g__BB28--1||g__BOG-908--1||g__BOG-931--1||g__BOG-933--4||g__Bacillus_L--1||g__Blastomonas--8||g__Bosea--4||g__Bradyrhizobium--3||g__Brevibacillus_B--3||g__CAG-353--1||g__CAIJXJ01--1||g__CAIRTN01--1||g__CAIVDV01--2||g__CAIYYX01--4||g__CAIZDL01--2||g__CAJAWW01--1||g__CAJBIL01--1||g__Chelatococcus_A--3||g__Clostridium_AI--1||g__Clostridium_AM--4||g__Dactylopiibacterium--2||g__Denitratisoma--2||g__Dongia--4||g__F0540--1||g__FW300-bin19--1||g__Fen-999--1||g__GCA-002733465--2||g__GCA-2696645--1||g__GCA-2746155--1||g__GCA-2753275--1||g__GWF2-39-127--1||g__Ga0077545--1||g__Ga0077553--1||g__Ghiorsea--1||g__HA3dbin3--1||g__Haloferax--2||g__Helicobacter_F--1||g__Heliobacillus--1||g__Heliobacterium--1||g__Heliomicrobium--2||g__Hirschia--2||g__Hydrogenophilus--1||g__Iodidimonas--4||g__J084--1||g__JAAYBQ01--1||g__JAAYGT01--1||g__JABEVK01--1||g__JABJKH01--1||g__JACCES01--2||g__JACMPN01--2||g__JACQYA01--1||g__JACRPB01--1||g__JADGAQ01--1||g__JADJOM01--1||g__JAEUHX01--1||g__JAEULV01--2||g__JAEUNJ01--1||g__JAEUSG01--1||g__JAFGJK01--3||g__JAFGNB01--1||g__JAFZMK01--2||g__JAGTRP01--2||g__JAHJCH01--1||g__Jeotgalibacillus--3||g__Kiloniella--5||g__Kordiimonas--1||g__Leptospira_A--25||g__Lysobacter_B--1||g__M55B154--1||g__MVZN01--2||g__Magnetospirillum--1||g__Mariprofundus--4||g__Methylobacterium--9||g__Methylovirgula--1||g__Novimethylophilus--1||g__Novispirillum--1||g__Novosphingopyxis--3||g__Oceanibaculum--1||g__Oceanispirochaeta--1||g__Oryzomicrobium--1||g__PALSA-894--1||g__PFJX01--4||g__PGXY01--1||g__Pacificimonas--3||g__Palsa-1248--1||g__Pararheinheimera--2||g__Parasphingopyxis--6||g__Parasulfuritortus--1||g__Petrocella--3||g__Phreatobacter--1||g__Plasticicumulans_A--1||g__Propionivibrio--5||g__Proteiniborus--1||g__Pseudogulbenkiania--3||g__Pseudolabrys--1||g__QQUJ01--1||g__Qipengyuania--3||g__RBG-16-49-21--2||g__RDXE01--2||g__RFNJ01--1||g__RGIG3528--3||g__RH-AL1--1||g__RZZS01--1||g__Rheinheimera--1||g__Rhizorhabdus--22||g__Rhizorhapis--3||g__Rhodoblastus--5||g__Rhodocyclus--2||g__Rhodospirillum_A--1||g__Rhodovastum--1||g__Rivicola--2||g__Roseibium--1||g__Roseomonas_A--1||g__S0819--1||g__SCN-67-18--1||g__SV1-B22--1||g__SZUA-368--1||g__SZUA-448--1||g__Salinivibrio--4||g__Salisediminibacterium--1||g__Salsuginibacillus--1||g__Savagea--1||g__Sneathiella--1||g__Sphingobium--81||g__Sphingobium_A--3||g__Sphingomicrobium--41||g__Sphingomonas--332||g__Sphingomonas_B--4||g__Sphingomonas_E--5||g__Sphingomonas_G--3||g__Sphingomonas_H--1||g__Sphingomonas_I--3||g__Sphingomonas_K--1||g__Sphingomonas_L--2||g__Sphingomonas_M--1||g__Sphingomonas_N--8||g__Sphingopyxis--61||g__Sphingorhabdus_B--18||g__Sphingorhabdus_C--3||g__Sporosarcina--1||g__Sterolibacterium--1||g__Sulfuritalea--7||g__Telmatospirillum--1||g__Tepidibacillus--1||g__Thalassobaculum--1||g__Thalassospira--19||g__Thauera--7||g__Thauera_A--5||g__Thermicanus--1||g__Thiorhodospira--1||g__UBA11346--1||g__UBA11682--1||g__UBA1258--1||g__UBA1351--2||g__UBA1672--3||g__UBA1712--1||g__UBA1936--1||g__UBA1942--1||g__UBA2033--2||g__UBA2250--2||g__UBA2357--1||g__UBA2705--2||g__UBA3465--1||g__UBA4763--2||g__UBA4802--2||g__UBA5368--1||g__UBA6149--1||g__UBA6259--1||g__UBA9216--1||g__UBA998--1||g__Vallitalea_A--1||g__Vibrio--1||g__WFNF01--1||g__WMHbin3--2||g__XMGL2--1||g__YD0425bin50--1||g__Zoogloea--9:gtdb_order_counter=o__Acetobacterales--6||o__Acidobacteriales--2||o__Anaeromusales--3||o__Azospirillales--9||o__Bacillales_A--2||o__Bacillales_B--3||o__Bacillales_H--3||o__Brevibacillales--3||o__Bryobacterales--1||o__Burkholderiales--122||o__Campylobacterales--4||o__Caulobacterales--5||o__Chitinivibrionales--1||o__Clostridiales--5||o__Competibacterales--1||o__Deferribacterales--1||o__Desulfobacterales--1||o__Dongiales--4||o__Ectothiorhodospirales--1||o__Elsterales--2||o__Enterobacterales--11||o__Eubacteriales--11||o__Flavobacteriales--1||o__GWF2-39-127--1||o__Geminicoccales--1||o__Gemmatimonadales--2||o__Halobacteriales--2||o__Heliobacteriales--4||o__JABEVK01--1||o__JACMPN01--2||o__JC444--1||o__Kiloniellales--5||o__Lachnospirales--13||o__Leptospirales--28||o__Magnetococcales--4||o__Mariprofundales--6||o__Micavibrionales--6||o__Nitrococcales--4||o__OXYB2-FULL-49-7--1||o__Oceanibaculales--1||o__Oscillospirales--1||o__Peptostreptococcales--3||o__Pirellulales--1||o__QQUJ01--1||o__Rhizobiales--41||o__Rhodospirillales--23||o__Rickettsiales--2||o__Sneathiellales--1||o__Sphingomonadales--646||o__Spirochaetales_E--2||o__Synergistales--4||o__Tepidibacillales--2||o__Thalassobaculales--1||o__Thermicanales--1||o__Tissierellales--1||o__UBA11346--1||o__UBA1135--1||o__UBA1280--1||o__UBA4802--14||o__UBA7976--1||o__UBA8366--4||o__Xanthomonadales--1:gtdb_phylum_counter=p__Acidobacteriota--3||p__Bacteroidota--1||p__Campylobacterota--4||p__Cyanobacteria--2||p__Deferribacterota--1||p__Desulfobacterota--1||p__Fibrobacterota--2||p__Firmicutes--14||p__Firmicutes_A--34||p__Firmicutes_B--4||p__Firmicutes_C--3||p__Gemmatimonadota--2||p__Halobacteriota--2||p__Margulisbacteria--1||p__Myxococcota--1||p__Planctomycetota--3||p__Proteobacteria--909||p__Spirochaetota--46||p__Synergistota--4:gtdb_species_counter=s__ATWF01 sp000421105--1||s__AWTP1-18 sp003963315--1||s__Accumulibacter phosphatis_B--1||s__Accumulibacter phosphatis_C--1||s__Accumulibacter phosphatis_E--1||s__Accumulibacter phosphatis_H--2||s__Accumulibacter sp000584975--2||s__Accumulibacter sp000585015--1||s__Accumulibacter sp005524045--1||s__Accumulibacter sp016714935--1||s__Accumulibacter sp017592775--1||s__Acetobacter malorum--1||s__Acetobacterium bakii--1||s__Acetobacterium dehalogenans--1||s__Acetobacterium fimetarium--1||s__Acetobacterium paludosum--1||s__Acetobacterium sp002841405--1||s__Acetobacterium sp003260995--1||s__Acetobacterium sp018903255--1||s__Acetobacterium tundrae--1||s__Acetobacterium wieringae--1||s__Acetobacterium woodii--1||s__Acetobacterium woodii_A--1||s__Acidocella sp003137135--1||s__Acuticoccus sediminis--2||s__Acuticoccus sp016411865--2||s__Acuticoccus yangtzensis--1||s__Aestuariispira insulae--3||s__Afipia sp016201045--1||s__Alg239-R122 sp900537065--1||s__Alkaliphilus_A metalliredigens--1||s__Alkaliphilus_C peptidifermentans--1||s__Allosphingosinicella deserti--1||s__Allosphingosinicella ginsenosidimutans--1||s__Allosphingosinicella humi--2||s__Allosphingosinicella parva--1||s__Allosphingosinicella sp002344055--1||s__Allosphingosinicella sp003347635--1||s__Allosphingosinicella sp004135585--1||s__Allosphingosinicella sp004151485--1||s__Allosphingosinicella sp005882415--1||s__Allosphingosinicella sp005883305--1||s__Allosphingosinicella sp011320075--1||s__Allosphingosinicella sp013816585--1||s__Allosphingosinicella sp016025255--1||s__Allosphingosinicella sp016781555--1||s__Allosphingosinicella sp019232625--1||s__Allosphingosinicella sp019239415--1||s__Allosphingosinicella sp019239785--1||s__Allosphingosinicella sp902806315--2||s__Allosphingosinicella vermicomposti--1||s__Alsobacter metallidurans--1||s__Aminiphilus circumscriptus--1||s__Aminiphilus sp002425685--1||s__Aminomonas paucivorans--1||s__Anaeromusa acidaminophila--2||s__Anaeromusa sp009929485--1||s__Anaerosolibacter carboniphilus--1||s__Aquaspirillum serpens--1||s__Aquimarina macrocephali--1||s__Aquisalimonas asiatica--1||s__Aquisalimonas sp007126095--2||s__Arboricoccus pini--1||s__Aromatoleum buckelii--1||s__Azo-2 sp018906035--1||s__Azoarcus olearius--1||s__Azoarcus sp006496635--1||s__Azoarcus_C communis--1||s__Azoarcus_C communis_A--1||s__Azoarcus_C sp018122735--1||s__Azonexus aromaticus_A--1||s__Azonexus aromaticus_B--1||s__Azonexus denitrificans--1||s__Azonexus fungiphilus--1||s__Azonexus hortensis--1||s__Azonexus hydrophilus--1||s__Azonexus hydrophilus_A--1||s__Azonexus sp002425245--1||s__Azonexus sp002470165--1||s__Azonexus sp002842345--1||s__Azonexus sp003441615--1||s__Azonexus sp003583745--1||s__Azonexus sp004379165--1||s__Azonexus sp008933675--2||s__Azonexus sp012275485--1||s__Azonexus sp012839675--1||s__Azonexus sp013335535--1||s__Azonexus sp016709495--1||s__Azonexus sp018261895--1||s__Azonexus sp018261905--1||s__Azonexus sp018262195--1||s__Azonexus sp900549295--1||s__Azospira oryzae--1||s__Azospira sp003112695--1||s__Azospirillum baldaniorum--1||s__Azospirillum soli--1||s__Azovibrio restrictus--1||s__Azovibrio restrictus_A--1||s__Azovibrio sp002340095--1||s__BB10 sp016744905--1||s__BB28 sp016744535--1||s__BOG-908 sp003133065--1||s__BOG-931 sp003164375--1||s__BOG-933 sp003165295--2||s__BOG-933 sp903920145--1||s__BOG-933 sp903927615--1||s__Bacillus_L sp001310635--1||s__Blastomonas aquatica--1||s__Blastomonas delafieldii_A--1||s__Blastomonas fulva--1||s__Blastomonas natatoria--1||s__Blastomonas sp000331245--1||s__Blastomonas sp000503195--1||s__Blastomonas sp000786215--1||s__Blastomonas ursincola--1||s__Bosea sp001898115--1||s__Bosea sp002220095--1||s__Bosea sp011764485--1||s__Bosea sp900156025--1||s__Bradyrhizobium sp013178945--1||s__Bradyrhizobium sp016219575--1||s__Bradyrhizobium sp900176205--1||s__Brevibacillus_B halotolerans--1||s__Brevibacillus_B laterosporus--1||s__Brevibacillus_B laterosporus_D--1||s__CAG-353 sp017544185--1||s__CAIJXJ01 sp903824575--1||s__CAIRTN01 sp903881515--1||s__CAIVDV01 sp903832055--1||s__CAIVDV01 sp903832475--1||s__CAIYYX01 sp903832735--2||s__CAIYYX01 sp903904605--2||s__CAIZDL01 sp903856295--1||s__CAIZDL01 sp903931735--1||s__CAJAWW01 sp903946745--1||s__CAJBIL01 sp903939665--1||s__Chelatococcus_A caeni--1||s__Chelatococcus_A composti--1||s__Chelatococcus_A sambhunathii--1||s__Clostridium_AI polysaccharolyticum--1||s__Clostridium_AM carboxidivorans--1||s__Clostridium_AM drakei--1||s__Clostridium_AM scatologenes--1||s__Clostridium_AM sp012926525--1||s__Dactylopiibacterium carminicum--1||s__Dactylopiibacterium sp002855595--1||s__Denitratisoma oestradiolicum--1||s__Denitratisoma sp007833355--1||s__Dongia mobilis--1||s__Dongia sp016183985--1||s__Dongia sp016712715--1||s__Dongia sp016794165--1||s__F0540 sp900167505--1||s__FW300-bin19 sp004297825--1||s__Fen-999 sp003158255--1||s__GCA-002733465 sp002733465--2||s__GCA-2696645 sp017792345--1||s__GCA-2746155 sp002746155--1||s__GCA-2753275 sp002753275--1||s__GWF2-39-127 sp003242895--1||s__Ga0077545 sp003347645--1||s__Ga0077553 sp016789905--1||s__Ghiorsea sp002323245--1||s__HA3dbin3 sp015229045--1||s__Haloferax sp009674605--1||s__Haloferax sp009674625--1||s__Helicobacter_F sp003288805--1||s__Heliobacillus mobilis--1||s__Heliobacterium chlorum--1||s__Heliomicrobium gestii--2||s__Hirschia baltica--1||s__Hirschia maritima--1||s__Hydrogenophilus thermoluteolus--1||s__Iodidimonas muriae--2||s__Iodidimonas sp000710935--2||s__J084 sp003695555--1||s__JAAYBQ01 sp012730035--1||s__JAAYGT01 sp012727555--1||s__JABEVK01 sp013044245--1||s__JABJKH01 sp018660465--1||s__JACCES01 sp012512545--1||s__JACCES01 sp013416455--1||s__JACMPN01 sp014377495--2||s__JACQYA01 sp016208425--1||s__JACRPB01 sp016214175--1||s__JADGAQ01 sp015231925--1||s__JADJOM01 sp016713435--1||s__JAEUHX01 sp016792805--1||s__JAEULV01 sp016793065--2||s__JAEUNJ01 sp016791145--1||s__JAEUSG01 sp016788315--1||s__JAFGJK01 sp016929135--3||s__JAFGNB01 sp016930275--1||s__JAFZMK01 sp017444505--1||s__JAFZMK01 sp017553285--1||s__JAGTRP01 sp018261935--2||s__JAHJCH01 sp018813065--1||s__Jeotgalibacillus malaysiensis--1||s__Jeotgalibacillus sp004405105--1||s__Jeotgalibacillus terrae--1||s__Kiloniella laminaria--1||s__Kiloniella litopenaei--1||s__Kiloniella majae--1||s__Kiloniella sp900313065--1||s__Kiloniella spongiae--1||s__Kordiimonas sp016765035--1||s__Leptospira_A bandrabouensis--1||s__Leptospira_A biflexa--1||s__Leptospira_A bourretii--1||s__Leptospira_A bouyouniensis--1||s__Leptospira_A brenneri--1||s__Leptospira_A congkakensis--1||s__Leptospira_A ellinghausenii--1||s__Leptospira_A harrisiae--1||s__Leptospira_A jelokensis--1||s__Leptospira_A kanakyensis--1||s__Leptospira_A kemamanensis--1||s__Leptospira_A levettii--1||s__Leptospira_A meyeri--1||s__Leptospira_A montravelensis--1||s__Leptospira_A mtsangambouensis--1||s__Leptospira_A noumeaensis--1||s__Leptospira_A perdikensis--1||s__Leptospira_A ryugenii--1||s__Leptospira_A sp016742255--1||s__Leptospira_A sp016918735--1||s__Leptospira_A sp016919165--1||s__Leptospira_A terpstrae--1||s__Leptospira_A vanthielii--1||s__Leptospira_A wolbachii--1||s__Leptospira_A yanagawae--1||s__Lysobacter_B sp018242405--1||s__M55B154 sp018399855--1||s__MVZN01 sp017998475--1||s__MVZN01 sp018263175--1||s__Magnetospirillum sp014380005--1||s__Mariprofundus micogutta--1||s__Mariprofundus sp002791575--1||s__Mariprofundus sp003665155--1||s__Mariprofundus sp013387475--1||s__Methylobacterium bullatum--1||s__Methylobacterium gossipiicola--1||s__Methylobacterium sp001422375--1||s__Methylobacterium sp001422815--1||s__Methylobacterium sp001422985--1||s__Methylobacterium sp001423085--1||s__Methylobacterium sp001423265--1||s__Methylobacterium sp001423295--1||s__Methylobacterium sp001424705--1||s__Methylovirgula ligni--1||s__Novimethylophilus kurashikiensis--1||s__Novispirillum itersonii_A--1||s__Novosphingopyxis baekryungensis--1||s__Novosphingopyxis sp002683755--2||s__Oceanibaculum sp018823745--1||s__Oceanispirochaeta sp002408085--1||s__Oryzomicrobium terrae--1||s__PALSA-894 sp003140315--1||s__PFJX01 sp002281555--1||s__PFJX01 sp016873935--1||s__PFJX01 sp903835655--1||s__PFJX01 sp903918705--1||s__PGXY01 sp002839375--1||s__Pacificimonas flava--1||s__Pacificimonas flava_A--1||s__Pacificimonas sp019204005--1||s__Palsa-1248 sp003152485--1||s__Pararheinheimera sp004005375--2||s__Parasphingopyxis algicola--1||s__Parasphingopyxis lamellibrachiae--1||s__Parasphingopyxis sp013378055--1||s__Parasphingopyxis sp014237875--1||s__Parasphingopyxis sp014380205--1||s__Parasphingopyxis sp905479515--1||s__Parasulfuritortus sp013335435--1||s__Petrocella atlantisensis--1||s__Petrocella sp002841435--1||s__Petrocella sp002841495--1||s__Phreatobacter oligotrophus--1||s__Plasticicumulans_A lactativorans--1||s__Propionivibrio sp018262095--1||s__Propionivibrio sp903886975--1||s__Propionivibrio sp903910495--1||s__Propionivibrio sp903917505--1||s__Propionivibrio sp907163075--1||s__Proteiniborus ethanoligenes--1||s__Pseudogulbenkiania ferrooxidans_A--1||s__Pseudogulbenkiania sp000527175--2||s__Pseudolabrys sp003152455--1||s__QQUJ01 sp008501635--1||s__Qipengyuania mangrovi--1||s__Qipengyuania sp001635685--1||s__Qipengyuania sp009993605--1||s__RBG-16-49-21 sp016928865--1||s__RBG-16-49-21 sp017999915--1||s__RDXE01 sp004292755--1||s__RDXE01 sp013297545--1||s__RFNJ01 sp009927255--1||s__RGIG3528 sp016287675--1||s__RGIG3528 sp016287765--1||s__RGIG3528 sp017444675--1||s__RH-AL1 sp901457705--1||s__RZZS01 sp009929775--1||s__Rheinheimera pleomorphica--1||s__Rhizorhabdus crocodyli--1||s__Rhizorhabdus dicambivorans--2||s__Rhizorhabdus histidinilytica--2||s__Rhizorhabdus montanisoli--1||s__Rhizorhabdus sp000971055--2||s__Rhizorhabdus sp001015195--1||s__Rhizorhabdus sp001428605--2||s__Rhizorhabdus sp001429065--2||s__Rhizorhabdus sp004297635--2||s__Rhizorhabdus sp011044255--2||s__Rhizorhabdus sp018006725--1||s__Rhizorhabdus sp900101455--1||s__Rhizorhabdus wittichii--2||s__Rhizorhabdus wittichii_A--1||s__Rhizorhapis sp016650315--1||s__Rhizorhapis suberifaciens--2||s__Rhodoblastus acidophilus--1||s__Rhodoblastus acidophilus_A--1||s__Rhodoblastus acidophilus_B--1||s__Rhodoblastus sp903903185--1||s__Rhodoblastus sphagnicola--1||s__Rhodocyclus tenuis--1||s__Rhodocyclus tenuis_A--1||s__Rhodospirillum_A centenum--1||s__Rhodovastum atsumiense--1||s__Rivicola pingtungensis--1||s__Rivicola sp002002905--1||s__Roseibium alexandrii--1||s__Roseomonas_A frigidaquae--1||s__S0819 sp009295635--1||s__SCN-67-18 sp001724715--1||s__SV1-B22 sp018398915--1||s__SZUA-368 sp003246505--1||s__SZUA-448 sp003249225--1||s__Salinivibrio costicola--1||s__Salinivibrio kushneri--1||s__Salinivibrio socompensis--1||s__Salinivibrio sp900141775--1||s__Salisediminibacterium selenitireducens--1||s__Salsuginibacillus halophilus--1||s__Savagea serpentis--1||s__Sneathiella sp002428885--1||s__Sphingobium abikonense--1||s__Sphingobium algorifonticola--1||s__Sphingobium amiense--1||s__Sphingobium baderi_A--1||s__Sphingobium barthaii_A--1||s__Sphingobium bisphenolivorans--1||s__Sphingobium chlorophenolicum--1||s__Sphingobium chungbukense--1||s__Sphingobium cloacae--1||s__Sphingobium cupriresistens--1||s__Sphingobium estronivorans--1||s__Sphingobium faniae--1||s__Sphingobium fluviale--1||s__Sphingobium fontiphilum--1||s__Sphingobium fuliginis--1||s__Sphingobium herbicidovorans--1||s__Sphingobium indicum--1||s__Sphingobium japonicum_C--1||s__Sphingobium jiangsuense--1||s__Sphingobium lactosutens--1||s__Sphingobium lactosutens_A--1||s__Sphingobium limneticum--1||s__Sphingobium phenoxybenzoativorans--1||s__Sphingobium psychrophilum--1||s__Sphingobium quisquiliarum--1||s__Sphingobium scionense--1||s__Sphingobium sp000153545--1||s__Sphingobium sp000281715--1||s__Sphingobium sp000283515--2||s__Sphingobium sp000508185--1||s__Sphingobium sp000588875--1||s__Sphingobium sp001421665--1||s__Sphingobium sp001556865--1||s__Sphingobium sp001563265--1||s__Sphingobium sp001563285--1||s__Sphingobium sp001650725--1||s__Sphingobium sp001658005--1||s__Sphingobium sp001713415--1||s__Sphingobium sp001899715--1||s__Sphingobium sp002312805--1||s__Sphingobium sp002457415--1||s__Sphingobium sp002953135--1||s__Sphingobium sp003248505--1||s__Sphingobium sp003591655--1||s__Sphingobium sp006226685--1||s__Sphingobium sp009720145--1||s__Sphingobium sp013375535--1||s__Sphingobium sp013375555--1||s__Sphingobium sp013822485--1||s__Sphingobium sp013911745--1||s__Sphingobium sp014201265--1||s__Sphingobium sp014203965--1||s__Sphingobium sp014280435--1||s__Sphingobium sp014873695--1||s__Sphingobium sp015693305--1||s__Sphingobium sp016000085--1||s__Sphingobium sp016463275--1||s__Sphingobium sp017304105--2||s__Sphingobium sp017304655--2||s__Sphingobium sp017744605--1||s__Sphingobium sp017745115--2||s__Sphingobium sp017984895--1||s__Sphingobium sp018603885--2||s__Sphingobium sp018823325--1||s__Sphingobium sp019097845--1||s__Sphingobium sp900013425--1||s__Sphingobium sp900109095--1||s__Sphingobium sp900111125--1||s__Sphingobium sp900218065--1||s__Sphingobium subterraneum--2||s__Sphingobium ummariense--1||s__Sphingobium vermicomposti--1||s__Sphingobium wenxiniae--1||s__Sphingobium xenophagum--1||s__Sphingobium yanoikuyae--1||s__Sphingobium_A boeckii--1||s__Sphingobium_A sp003590775--2||s__Sphingomicrobium astaxanthinifaciens--1||s__Sphingomicrobium daechungense--1||s__Sphingomicrobium edaphi--1||s__Sphingomicrobium ginsengisoli--1||s__Sphingomicrobium jaspsi--2||s__Sphingomicrobium kaistense--1||s__Sphingomicrobium lutaoense--1||s__Sphingomicrobium lutea--1||s__Sphingomicrobium mesophila--1||s__Sphingomicrobium piscis--1||s__Sphingomicrobium rhizophilum--1||s__Sphingomicrobium sediminicola--1||s__Sphingomicrobium sinipercae--1||s__Sphingomicrobium sp000620665--1||s__Sphingomicrobium sp003097155--2||s__Sphingomicrobium sp003970925--1||s__Sphingomicrobium sp004282935--1||s__Sphingomicrobium sp009720245--1||s__Sphingomicrobium sp011053295--1||s__Sphingomicrobium sp011301715--1||s__Sphingomicrobium sp013361785--1||s__Sphingomicrobium sp013812805--1||s__Sphingomicrobium sp013812825--1||s__Sphingomicrobium sp013816595--1||s__Sphingomicrobium sp013816785--1||s__Sphingomicrobium sp013817375--1||s__Sphingomicrobium sp014352855--1||s__Sphingomicrobium sp014873375--1||s__Sphingomicrobium sp014873475--1||s__Sphingomicrobium sp014873795--1||s__Sphingomicrobium sp016924655--1||s__Sphingomicrobium sp019242355--1||s__Sphingomicrobium sp019247755--1||s__Sphingomicrobium sp902806265--1||s__Sphingomicrobium sp902806275--1||s__Sphingomicrobium sp902806285--1||s__Sphingomicrobium sp902806295--1||s__Sphingomicrobium xanthus--2||s__Sphingomonas abaci--2||s__Sphingomonas adhaesiva--2||s__Sphingomonas aeriglobus--2||s__Sphingomonas aerolata--2||s__Sphingomonas aerophila--3||s__Sphingomonas albertensis--2||s__Sphingomonas alpina--3||s__Sphingomonas alpina_A--3||s__Sphingomonas aquatilis--2||s__Sphingomonas asaccharolytica--1||s__Sphingomonas aurantiaca--2||s__Sphingomonas azotifigens--2||s__Sphingomonas caeni--2||s__Sphingomonas carotinifaciens--2||s__Sphingomonas dokdonensis--2||s__Sphingomonas echinoides--2||s__Sphingomonas elodea_A--1||s__Sphingomonas endophytica--2||s__Sphingomonas endophytica_A--2||s__Sphingomonas excrementigallinarum--1||s__Sphingomonas faeni--2||s__Sphingomonas gei--2||s__Sphingomonas gellani--1||s__Sphingomonas gilva--2||s__Sphingomonas ginsenosidimutans--2||s__Sphingomonas ginsenosidivorax--2||s__Sphingomonas glacialis--2||s__Sphingomonas glacialis_A--2||s__Sphingomonas guangdongensis--1||s__Sphingomonas hankookensis--1||s__Sphingomonas hengshuiensis--2||s__Sphingomonas hengshuiensis_A--1||s__Sphingomonas hominis--1||s__Sphingomonas insulae--3||s__Sphingomonas japonica--2||s__Sphingomonas jeddahensis--2||s__Sphingomonas jinjuensis--2||s__Sphingomonas koreensis--2||s__Sphingomonas koreensis_A--2||s__Sphingomonas kyeonggiensis--2||s__Sphingomonas kyeonggiensis_A--2||s__Sphingomonas leidyi--1||s__Sphingomonas lenta--4||s__Sphingomonas melonis_A--2||s__Sphingomonas metalli--1||s__Sphingomonas mucosissima--2||s__Sphingomonas naasensis--2||s__Sphingomonas olei--2||s__Sphingomonas oligophenolica--2||s__Sphingomonas pacifica--2||s__Sphingomonas palmae--1||s__Sphingomonas panacisoli--2||s__Sphingomonas parapaucimobilis--1||s__Sphingomonas paucimobilis--1||s__Sphingomonas phyllosphaerae--2||s__Sphingomonas phyllosphaerae_B--3||s__Sphingomonas pituitosa--2||s__Sphingomonas pokkalii--1||s__Sphingomonas populi--1||s__Sphingomonas portus--2||s__Sphingomonas pseudosanguinis--1||s__Sphingomonas psychrolutea--2||s__Sphingomonas rubra--1||s__Sphingomonas sanguinis--1||s__Sphingomonas sanguinis_B--1||s__Sphingomonas sediminis--2||s__Sphingomonas sp000241485--2||s__Sphingomonas sp000251145--2||s__Sphingomonas sp000282895--2||s__Sphingomonas sp000382485--1||s__Sphingomonas sp000632225--2||s__Sphingomonas sp000712135--2||s__Sphingomonas sp000786205--1||s__Sphingomonas sp000797515--1||s__Sphingomonas sp000803065--3||s__Sphingomonas sp001421245--2||s__Sphingomonas sp001421355--1||s__Sphingomonas sp001421415--1||s__Sphingomonas sp001421505--2||s__Sphingomonas sp001421535--2||s__Sphingomonas sp001421715--1||s__Sphingomonas sp001421745--2||s__Sphingomonas sp001421765--2||s__Sphingomonas sp001421785--2||s__Sphingomonas sp001421805--2||s__Sphingomonas sp001421965--2||s__Sphingomonas sp001421995--2||s__Sphingomonas sp001422045--2||s__Sphingomonas sp001423765--2||s__Sphingomonas sp001423845--2||s__Sphingomonas sp001424005--2||s__Sphingomonas sp001425385--1||s__Sphingomonas sp001426195--2||s__Sphingomonas sp001464615--3||s__Sphingomonas sp001555965--2||s__Sphingomonas sp001556185--3||s__Sphingomonas sp001557215--2||s__Sphingomonas sp001650735--1||s__Sphingomonas sp001897375--1||s__Sphingomonas sp002002925--2||s__Sphingomonas sp002083435--2||s__Sphingomonas sp002083475--2||s__Sphingomonas sp002083655--3||s__Sphingomonas sp002117915--2||s__Sphingomonas sp002127225--1||s__Sphingomonas sp002280555--2||s__Sphingomonas sp002280565--2||s__Sphingomonas sp002281535--3||s__Sphingomonas sp002292295--2||s__Sphingomonas sp002403415--2||s__Sphingomonas sp002707985--2||s__Sphingomonas sp002796605--2||s__Sphingomonas sp002863155--2||s__Sphingomonas sp003050745--2||s__Sphingomonas sp003075315--2||s__Sphingomonas sp003096895--2||s__Sphingomonas sp003345355--2||s__Sphingomonas sp003355005--2||s__Sphingomonas sp003610375--2||s__Sphingomonas sp003688595--2||s__Sphingomonas sp003688625--2||s__Sphingomonas sp003946805--1||s__Sphingomonas sp003951315--1||s__Sphingomonas sp004101245--2||s__Sphingomonas sp004173185--2||s__Sphingomonas sp004340945--2||s__Sphingomonas sp004340965--2||s__Sphingomonas sp004341085--2||s__Sphingomonas sp004345855--1||s__Sphingomonas sp004795835--1||s__Sphingomonas sp004799495--1||s__Sphingomonas sp005144715--2||s__Sphingomonas sp005502745--1||s__Sphingomonas sp005503355--2||s__Sphingomonas sp007833215--2||s__Sphingomonas sp011057975--2||s__Sphingomonas sp012035195--3||s__Sphingomonas sp012650175--2||s__Sphingomonas sp012927115--3||s__Sphingomonas sp013344685--1||s__Sphingomonas sp013374095--2||s__Sphingomonas sp013374115--2||s__Sphingomonas sp013416555--2||s__Sphingomonas sp013822915--1||s__Sphingomonas sp014193845--1||s__Sphingomonas sp014194975--2||s__Sphingomonas sp014217605--2||s__Sphingomonas sp014334115--2||s__Sphingomonas sp014489075--2||s__Sphingomonas sp014841615--1||s__Sphingomonas sp014842075--1||s__Sphingomonas sp016107325--1||s__Sphingomonas sp016427505--2||s__Sphingomonas sp016743815--2||s__Sphingomonas sp016820445--1||s__Sphingomonas sp017304615--2||s__Sphingomonas sp017418975--1||s__Sphingomonas sp017744835--1||s__Sphingomonas sp017745215--3||s__Sphingomonas sp018122655--1||s__Sphingomonas sp018139225--2||s__Sphingomonas sp018240825--1||s__Sphingomonas sp018449795--1||s__Sphingomonas sp900109205--2||s__Sphingomonas sp900114095--2||s__Sphingomonas sp900115295--2||s__Sphingomonas sp902498785--2||s__Sphingomonas sp902506455--2||s__Sphingomonas sp902506605--2||s__Sphingomonas sp902826325--1||s__Sphingomonas sp903643035--2||s__Sphingomonas sp903643065--1||s__Sphingomonas sp903644135--1||s__Sphingomonas sp903884945--3||s__Sphingomonas spermidinifaciens--1||s__Sphingomonas taxi--2||s__Sphingomonas taxi_A--1||s__Sphingomonas taxi_B--2||s__Sphingomonas trueperi--2||s__Sphingomonas trueperi_A--2||s__Sphingomonas turrisvirgatae--2||s__Sphingomonas xinjiangensis--2||s__Sphingomonas yabuuchiae--1||s__Sphingomonas yabuuchiae_A--1||s__Sphingomonas yantingensis--1||s__Sphingomonas zeae--1||s__Sphingomonas_B changbaiensis--1||s__Sphingomonas_B horti--1||s__Sphingomonas_B sp013044515--1||s__Sphingomonas_B sp018240865--1||s__Sphingomonas_E fennica--1||s__Sphingomonas_E laterariae--2||s__Sphingomonas_E sp002151445--2||s__Sphingomonas_G montana--1||s__Sphingomonas_G solaris--1||s__Sphingomonas_G sp009739515--1||s__Sphingomonas_H oleivorans--1||s__Sphingomonas_I sp003248515--1||s__Sphingomonas_I sp013113735--1||s__Sphingomonas_I vulcanisoli--1||s__Sphingomonas_K jejuensis--1||s__Sphingomonas_L sanxanigenens_A--1||s__Sphingomonas_L sp004796535--1||s__Sphingomonas_M formosensis--1||s__Sphingomonas_N chungangi--2||s__Sphingomonas_N oligoaromativorans--1||s__Sphingomonas_N sp000333335--2||s__Sphingomonas_N sp000383095--1||s__Sphingomonas_N sp019239915--1||s__Sphingomonas_N sp903871605--1||s__Sphingopyxis alaskensis--1||s__Sphingopyxis bauzanensis--1||s__Sphingopyxis flava--1||s__Sphingopyxis fribergensis--1||s__Sphingopyxis granuli--1||s__Sphingopyxis indica--1||s__Sphingopyxis italica--1||s__Sphingopyxis lacunae--1||s__Sphingopyxis lindanitolerans--1||s__Sphingopyxis macrogoltabida--1||s__Sphingopyxis macrogoltabida_A--1||s__Sphingopyxis macrogoltabida_B--1||s__Sphingopyxis microcysteis--1||s__Sphingopyxis panaciterrae--1||s__Sphingopyxis panaciterrulae--1||s__Sphingopyxis soli--1||s__Sphingopyxis solisilvae--1||s__Sphingopyxis sp000756375--1||s__Sphingopyxis sp000756385--1||s__Sphingopyxis sp000763945--1||s__Sphingopyxis sp001047015--1||s__Sphingopyxis sp001278035--2||s__Sphingopyxis sp001427085--1||s__Sphingopyxis sp001427105--1||s__Sphingopyxis sp001468225--1||s__Sphingopyxis sp001468265--1||s__Sphingopyxis sp001468285--1||s__Sphingopyxis sp001468395--1||s__Sphingopyxis sp001468465--1||s__Sphingopyxis sp001830555--1||s__Sphingopyxis sp001984035--1||s__Sphingopyxis sp001990265--1||s__Sphingopyxis sp002277025--1||s__Sphingopyxis sp002454115--1||s__Sphingopyxis sp003609815--1||s__Sphingopyxis sp003609835--1||s__Sphingopyxis sp004795895--1||s__Sphingopyxis sp005502465--1||s__Sphingopyxis sp005503165--1||s__Sphingopyxis sp005503215--1||s__Sphingopyxis sp012035435--1||s__Sphingopyxis sp013410105--1||s__Sphingopyxis sp013821905--1||s__Sphingopyxis sp013911715--1||s__Sphingopyxis sp014207235--1||s__Sphingopyxis sp014595975--1||s__Sphingopyxis sp014873485--1||s__Sphingopyxis sp016463225--1||s__Sphingopyxis sp016463645--1||s__Sphingopyxis sp016704835--1||s__Sphingopyxis sp016734905--1||s__Sphingopyxis sp016793775--1||s__Sphingopyxis sp016793825--1||s__Sphingopyxis sp017309275--1||s__Sphingopyxis sp017745175--1||s__Sphingopyxis sp018823905--1||s__Sphingopyxis sp900078365--1||s__Sphingopyxis sp900108295--1||s__Sphingopyxis terrae--1||s__Sphingopyxis witflariensis--1||s__Sphingorhabdus_B contaminans--1||s__Sphingorhabdus_B lacus--1||s__Sphingorhabdus_B profundilacus--1||s__Sphingorhabdus_B rigui--1||s__Sphingorhabdus_B sp001464315--1||s__Sphingorhabdus_B sp001889025--1||s__Sphingorhabdus_B sp002255985--1||s__Sphingorhabdus_B sp002282385--1||s__Sphingorhabdus_B sp002299195--1||s__Sphingorhabdus_B sp002479765--1||s__Sphingorhabdus_B sp003367235--1||s__Sphingorhabdus_B sp012032285--2||s__Sphingorhabdus_B sp013297725--1||s__Sphingorhabdus_B sp013823985--1||s__Sphingorhabdus_B sp016720115--1||s__Sphingorhabdus_B sp016742125--1||s__Sphingorhabdus_B sp017987825--1||s__Sphingorhabdus_C soli--2||s__Sphingorhabdus_C sp009993585--1||s__Sporosarcina limicola--1||s__Sterolibacterium sp018061005--1||s__Sulfuritalea sp016192435--1||s__Sulfuritalea sp016235805--1||s__Sulfuritalea sp016712985--1||s__Sulfuritalea sp016716965--1||s__Sulfuritalea sp017302275--1||s__Sulfuritalea sp903848955--1||s__Sulfuritalea sp903933395--1||s__Telmatospirillum sp013349665--1||s__Tepidibacillus fermentans--1||s__Thalassobaculum litoreum--1||s__Thalassospira alkalitolerans--1||s__Thalassospira australica--1||s__Thalassospira indica--1||s__Thalassospira lohafexi--1||s__Thalassospira lucentensis--1||s__Thalassospira lucentensis_A--1||s__Thalassospira lucentensis_B--1||s__Thalassospira povalilytica--1||s__Thalassospira profundimaris--1||s__Thalassospira profundimaris_C--1||s__Thalassospira profundimaris_D--1||s__Thalassospira sp000948415--1||s__Thalassospira sp002115785--1||s__Thalassospira sp002709775--1||s__Thalassospira sp011806525--1||s__Thalassospira sp017922435--1||s__Thalassospira tepidiphila--1||s__Thalassospira xiamenensis--1||s__Thalassospira xianhensis--1||s__Thauera humireducens--1||s__Thauera sp004295105--1||s__Thauera sp009469595--1||s__Thauera sp017302295--1||s__Thauera sp018240585--1||s__Thauera sp018240785--1||s__Thauera terpenica--1||s__Thauera_A hydrothermalis--1||s__Thauera_A nasutitermitis--1||s__Thauera_A rhizosphaerae--1||s__Thauera_A sp003034845--1||s__Thauera_A sp014489115--1||s__Thermicanus aegyptius--1||s__Thiorhodospira sibirica--1||s__UBA11346 sp017302815--1||s__UBA11682 sp003455945--1||s__UBA1258 sp016291405--1||s__UBA1351 sp002342805--1||s__UBA1351 sp002382805--1||s__UBA1672 sp002747015--2||s__UBA1672 sp018399685--1||s__UBA1712 sp002317245--1||s__UBA1936 sp002336985--1||s__UBA1942 sp009773395--1||s__UBA2033 sp002333425--1||s__UBA2033 sp016711485--1||s__UBA2250 sp903930805--1||s__UBA2250 sp903950295--1||s__UBA2357 sp016790005--1||s__UBA2705 sp002354205--1||s__UBA2705 sp002690045--1||s__UBA3465 sp002729885--1||s__UBA4763 sp002403455--2||s__UBA4802 sp002328585--1||s__UBA4802 sp011332585--1||s__UBA5368 sp002407865--1||s__UBA6149 sp002423155--1||s__UBA6259 sp002441135--1||s__UBA9216 sp016839055--1||s__UBA998 sp002291925--1||s__Vallitalea_A okinawensis--1||s__Vibrio sp002342685--1||s__WFNF01 sp015488775--1||s__WMHbin3 sp015228895--2||s__XMGL2 sp018863195--1||s__YD0425bin50 sp002753105--1||s__Zoogloea ramigera--1||s__Zoogloea sp002028455--1||s__Zoogloea sp009026175--1||s__Zoogloea sp012927165--1||s__Zoogloea sp016720685--1||s__Zoogloea sp016789125--1||s__Zoogloea sp018241665--1||s__Zoogloea sp018241685--1||s__Zoogloea sp018241725--1:heptad_counter=MCP-24H--236||MCP-28H--23||MCP-34H--3||MCP-36H--15||MCP-38H--6675||MCP-40H--128||MCP-42H--3||MCP-44H--671||MCP-48H--2||MCP-52H--1||MCP-58H--9:lbd_counter=:lca_tree=d__Bacteria:length_avg=134.66930917327292:length_max=200.0:length_min=32.0:length_std=25.29561140070508:length_sum=475652.0:mismatch_avg=13.607870894677237:mismatch_max=105.0:mismatch_min=0.0:mismatch_std=12.638828624858096:mismatch_sum=48063.0:name=N985218:qcovhsp_avg=99.51138165345412:qcovhsp_max=100.0:qcovhsp_min=95.0:qcovhsp_std=0.948053567647217:qcovhsp_sum=351474.19999999995:qend_avg=134.72678369195924:qend_max=196.0:qend_min=32.0:qend_std=25.211399303617185:qend_sum=475855.0:qstart_avg=1.2548131370328426:qstart_max=8.0:qstart_min=1.0:qstart_std=0.7815248760472133:qstart_sum=4432.0:ref_name_counter=GB_GCA_001310715.1_protein.faa_BAXV01000002.1_198@PF00015_full_PFAM.1.62--1||GB_GCA_001724715.1_protein.faa_MEFG01000027.1_175@PF00015_full_PFAM.169.437--4||GB_GCA_001897375.1_protein.faa_MKSU01000009.1_127@PF00015_full_PFAM.252.415--1||GB_GCA_002280555.1_protein.faa_NCEE01000023.1_31@PF00015_full_PFAM.253.419--5||GB_GCA_002434505.1_protein.faa_DJKE01000012.1_487@PF00015_full_PFAM.394.573--1||GB_GCA_002454115.1_protein.faa_DKIH01000006.1_148@PF00015_full_PFAM.251.430--55||GB_GCA_002707985.1_protein.faa_PAOI01000023.1_18@PF00015_full_PFAM.258.427--1||GB_GCA_003140315.1_protein.faa_PLJS01000201.1_5@PF00015_full_PFAM.481.657--4||GB_GCA_003240795.1_protein.faa_QFNK01000163.1_4@PF00015_full_PFAM.557.700--1||GB_GCA_003240855.1_protein.faa_QFNN01000084.1_7@PF00015_full_PFAM.254.438--21||GB_GCA_004173185.1_protein.faa_SEFZ01000013.1_8@PF00015_full_PFAM.256.427--3||GB_GCA_005503165.1_protein.faa_SCNT01000013.1_52@PF00015_full_PFAM.203.436--3||GB_GCA_005883305.1_protein.faa_VBAC01000001.1_7@PF00015_full_PFAM.245.427--1||GB_GCA_006226685.1_protein.faa_SBGG01000098.1_29@PF00015_full_PFAM.150.430--1||GB_GCA_011053295.1_protein.faa_DSOG01000018.1_2@PF00015_full_PFAM.225.395--417||GB_GCA_013361785.1_protein.faa_JABFXK010000078.1_21@PF00015_full_PFAM.233.398--73||GB_GCA_013377085.1_protein.faa_JACAAX010000009.1_83@PF00015_full_PFAM.375.552--2||GB_GCA_013812805.1_protein.faa_JACCSV010000227.1_4@PF00015_full_PFAM.239.408--5||GB_GCA_013812825.1_protein.faa_JACCSU010000029.1_10@PF00015_full_PFAM.232.396--50||GB_GCA_013816585.1_protein.faa_JACDEE010000004.1_152@PF00015_full_PFAM.244.431--1||GB_GCA_013816595.1_protein.faa_JACDEB010000013.1_30@PF00015_full_PFAM.13.205--79||GB_GCA_013817375.1_protein.faa_JACDCV010000092.1_2@PF00015_full_PFAM.230.401--45||GB_GCA_013911745.1_protein.faa_JACESO010000037.1_1@PF00015_full_PFAM.19.200--177||GB_GCA_016195145.1_protein.faa_JACQAF010000257.1_10@PF00015_full_PFAM.371.545--1||GB_GCA_016201085.1_protein.faa_JACQDO010000377.1_1@PF00015_full_PFAM.461.647--1||GB_GCA_016210825.1_protein.faa_JACQTM010000266.1_5@PF00015_full_PFAM.366.534--1||GB_GCA_016463225.1_protein.faa_JAEMRT010000021.1_54@PF00015_full_PFAM.251.430--2||GB_GCA_016704835.1_protein.faa_JADIZJ010000005.1_295@PF00015_full_PFAM.251.430--3||GB_GCA_016712715.1_protein.faa_JADJQM010000002.1_531@PF00015_full_PFAM.465.633--2||GB_GCA_016742125.1_protein.faa_JACVCM010000059.1_4@PF00015_full_PFAM.249.427--1||GB_GCA_016765515.1_protein.faa_JAESPT010000072.1_1@PF00015_full_PFAM.569.745--1||GB_GCA_016781555.1_protein.faa_JADDQD010000095.1_4@PF00015_full_PFAM.251.423--1||GB_GCA_016794165.1_protein.faa_JAEUKV010000064.1_3@PF00015_full_PFAM.463.638--1||GB_GCA_016937315.1_protein.faa_JAFGWD010000119.1_3@PF00015_full_PFAM.142.315--2||GB_GCA_017304105.1_protein.faa_JAFKLU010000093.1_16@PF00015_full_PFAM.241.415--4||GB_GCA_017309275.1_protein.faa_JAFKLT010000041.1_71@PF00015_full_PFAM.252.436--31||GB_GCA_018122655.1_protein.faa_JAGRQC010000002.1_552@PF00015_full_PFAM.234.441--2||GB_GCA_018240825.1_protein.faa_JAFEEZ010000213.1_8@PF00015_full_PFAM.15.207--1||GB_GCA_018654745.1_protein.faa_JABILA010000065.1_19@PF00015_full_PFAM.503.706--2||GB_GCA_019239915.1_protein.faa_JAFAZF010000063.1_76@PF00015_full_PFAM.257.437--1||GB_GCA_019242355.1_protein.faa_JAFAVR010000265.1_15@PF00015_full_PFAM.230.399--12||GB_GCA_019247755.1_protein.faa_JAFBAM010000224.1_1@PF00015_full_PFAM.14.190--163||GB_GCA_900078365.1_protein.faa_LT598653.1_250@PF00015_full_PFAM.250.439--4||GB_GCA_902806265.1_protein.faa_CADCVZ010000027.1_22@PF00015_full_PFAM.229.394--86||GB_GCA_902806275.1_protein.faa_CADCVY010000046.1_4@PF00015_full_PFAM.229.396--410||GB_GCA_902806285.1_protein.faa_CADCWA010000203.1_22@PF00015_full_PFAM.147.400--9||GB_GCA_902806315.1_protein.faa_CADCWD010000083.1_1@PF00015_full_PFAM.1.136--2||GB_GCA_903878085.1_protein.faa_CAIRGJ010000021.1_7@PF00015_full_PFAM.252.420--1||GB_GCA_903884945.1_protein.faa_CAISGR010000105.1_3@PF00015_full_PFAM.253.408--1||RS_GCF_000009985.1_protein.faa_NC_007626.1_3960@PF00015_full_PFAM.365.542--1||RS_GCF_000016765.1_protein.faa_NC_009511.1_1335@PF00015_full_PFAM.177.386--10||RS_GCF_000016765.1_protein.faa_NC_009511.1_4683@PF00015_full_PFAM.220.422--1||RS_GCF_000281715.1_protein.faa_NZ_AJVL01000061.1_32@PF00015_full_PFAM.232.405--2||RS_GCF_000283515.1_protein.faa_NC_015976.1_1186@PF00015_full_PFAM.242.415--9||RS_GCF_000342165.1_protein.faa_NZ_AMRV01000001.1_519@PF00015_full_PFAM.152.440--2||RS_GCF_000364705.1_protein.faa_NZ_AQOH01000036.1_4@PF00015_full_PFAM.442.616--1||RS_GCF_000367345.1_protein.faa_NZ_BARE01000002.1_17@PF00015_full_PFAM.180.423--1||RS_GCF_000383415.1_protein.faa_NZ_KB911258.1_432@PF00015_full_PFAM.381.553--1||RS_GCF_000412635.1_protein.faa_NZ_ASTG01000002.1_67@PF00015_full_PFAM.149.417--11||RS_GCF_000585415.1_protein.faa_NZ_KK073876.1_790@PF00015_full_PFAM.245.411--30||RS_GCF_000620665.1_protein.faa_NZ_JIAU01000008.1_99@PF00015_full_PFAM.231.402--3||RS_GCF_000632225.1_protein.faa_NZ_JFYV01000004.1_85@PF00015_full_PFAM.247.413--2||RS_GCF_000712135.1_protein.faa_NZ_JOOE01000003.1_107@PF00015_full_PFAM.152.428--18||RS_GCF_000744515.1_protein.faa_NZ_JQMC01000017.1_22@PF00015_full_PFAM.226.417--2||RS_GCF_000803065.1_protein.faa_NZ_JSXI01000016.1_279@PF00015_full_PFAM.163.438--1||RS_GCF_000936425.1_protein.faa_NZ_AVFK01000001.1_123@PF00015_full_PFAM.453.619--2||RS_GCF_000936425.1_protein.faa_NZ_AVFK01000002.1_232@PF00015_full_PFAM.667.840--1||RS_GCF_000971055.1_protein.faa_NZ_LARW01000097.1_10@PF00015_full_PFAM.170.419--12||RS_GCF_001421535.1_protein.faa_NZ_LMKN01000001.1_700@PF00015_full_PFAM.287.457--1||RS_GCF_001421765.1_protein.faa_NZ_LMLA01000001.1_43@PF00015_full_PFAM.250.418--146||RS_GCF_001421995.1_protein.faa_NZ_LMLS01000001.1_329@PF00015_full_PFAM.252.418--1||RS_GCF_001422815.1_protein.faa_NZ_LMMP01000008.1_77@PF00015_full_PFAM.499.680--9||RS_GCF_001422985.1_protein.faa_NZ_LMNL01000034.1_327@PF00015_full_PFAM.367.541--1||RS_GCF_001425385.1_protein.faa_NZ_LMQO01000002.1_44@PF00015_full_PFAM.264.437--4||RS_GCF_001428605.1_protein.faa_NZ_LMID01000013.1_295@PF00015_full_PFAM.211.412--9||RS_GCF_001429065.1_protein.faa_NZ_LMIB01000001.1_1681@PF00015_full_PFAM.155.419--13||RS_GCF_001468225.1_protein.faa_NZ_LNRU01000015.1_57@PF00015_full_PFAM.251.438--11||RS_GCF_001468265.1_protein.faa_NZ_LNRZ01000003.1_458@PF00015_full_PFAM.251.440--4||RS_GCF_001468395.1_protein.faa_NZ_LNSG01000001.1_204@PF00015_full_PFAM.251.437--2||RS_GCF_001468465.1_protein.faa_NZ_LNSA01000040.1_2@PF00015_full_PFAM.251.427--6||RS_GCF_001556185.1_protein.faa_NZ_LSIJ01000107.1_1@PF00015_full_PFAM.2.143--1||RS_GCF_001557215.1_protein.faa_NZ_LSJM01000401.1_6@PF00015_full_PFAM.249.416--4||RS_GCF_001563285.1_protein.faa_NZ_CP005188.1_2645@PF00015_full_PFAM.177.415--1||RS_GCF_001598355.1_protein.faa_NZ_BCYU01000191.1_1@PF00015_full_PFAM.13.172--8||RS_GCF_001598435.1_protein.faa_NZ_BCYY01000005.1_164@PF00015_full_PFAM.241.412--2||RS_GCF_001598815.1_protein.faa_NZ_BCZQ01000003.1_319@PF00015_full_PFAM.141.439--1||RS_GCF_001721295.1_protein.faa_NZ_MDDS01000023.1_55@PF00015_full_PFAM.255.445--4||RS_GCF_001721295.1_protein.faa_NZ_MDDS01000023.1_56@PF00015_full_PFAM.254.428--3||RS_GCF_001757355.1_protein.faa_NZ_MINO01000002.1_82@PF00015_full_PFAM.195.416--10||RS_GCF_001936625.1_protein.faa_NZ_MSDU01000003.1_85@PF00015_full_PFAM.346.531--1||RS_GCF_002002925.1_protein.faa_NZ_CP019511.1_2194@PF00015_full_PFAM.255.443--1||RS_GCF_002002925.1_protein.faa_NZ_CP019511.1_2195@PF00015_full_PFAM.220.424--38||RS_GCF_002080435.1_protein.faa_NZ_CP020538.1_2218@PF00015_full_PFAM.187.416--2||RS_GCF_002091475.1_protein.faa_NZ_BCTR01000032.1_14@PF00015_full_PFAM.242.413--3||RS_GCF_002119765.1_protein.faa_NZ_CP021112.1_5036@PF00015_full_PFAM.287.477--1||RS_GCF_002119765.1_protein.faa_NZ_CP021112.1_5037@PF00015_full_PFAM.363.554--1||RS_GCF_002151445.1_protein.faa_NZ_CP016306.1_919@PF00015_full_PFAM.247.408--5||RS_GCF_002288825.1_protein.faa_NZ_NSLI01000003.1_864@PF00015_full_PFAM.251.415--4||RS_GCF_002288825.1_protein.faa_NZ_NSLI01000003.1_865@PF00015_full_PFAM.191.419--2||RS_GCF_002355275.1_protein.faa_NZ_CP023449.1_1654@PF00015_full_PFAM.186.419--1||RS_GCF_002355855.1_protein.faa_NZ_AP017655.1_3467@PF00015_full_PFAM.199.416--9||RS_GCF_002796605.1_protein.faa_NZ_CP024923.1_3630@PF00015_full_PFAM.210.424--59||RS_GCF_002796605.1_protein.faa_NZ_CP024923.1_3631@PF00015_full_PFAM.256.442--2||RS_GCF_002797435.1_protein.faa_NZ_PGEN01000001.1_1300@PF00015_full_PFAM.255.437--1||RS_GCF_002797435.1_protein.faa_NZ_PGEN01000001.1_1301@PF00015_full_PFAM.246.416--53||RS_GCF_003012735.1_protein.faa_NZ_PXYI01000011.1_107@PF00015_full_PFAM.186.420--3||RS_GCF_003034225.1_protein.faa_NZ_PHHF01000049.1_193@PF00015_full_PFAM.236.411--14||RS_GCF_003046295.1_protein.faa_NZ_PZZN01000002.1_457@PF00015_full_PFAM.269.431--1||RS_GCF_003050615.1_protein.faa_NZ_NWBU01000009.1_186@PF00015_full_PFAM.247.436--1||RS_GCF_003096275.1_protein.faa_NZ_QENQ01000007.1_1@PF00015_full_PFAM.10.165--4||RS_GCF_003097155.1_protein.faa_NZ_QEQM01000001.1_1224@PF00015_full_PFAM.252.421--10||RS_GCF_003097155.1_protein.faa_NZ_QEQM01000001.1_1687@PF00015_full_PFAM.236.408--3||RS_GCF_003129465.1_protein.faa_NZ_QFFF01000001.1_1078@PF00015_full_PFAM.242.417--26||RS_GCF_003345355.1_protein.faa_NZ_QQNB01000001.1_808@PF00015_full_PFAM.253.422--2||RS_GCF_003515075.1_protein.faa_NZ_QWLV01000002.1_237@PF00015_full_PFAM.250.437--40||RS_GCF_003515075.1_protein.faa_NZ_QWLV01000002.1_238@PF00015_full_PFAM.231.433--26||RS_GCF_003590775.1_protein.faa_NZ_QYUM01000003.1_287@PF00015_full_PFAM.257.428--5||RS_GCF_003590775.1_protein.faa_NZ_QYUM01000003.1_288@PF00015_full_PFAM.258.421--1||RS_GCF_003693445.1_protein.faa_NZ_RFAR01000133.1_1@PF00015_full_PFAM.431.499--3||RS_GCF_003951315.1_protein.faa_NZ_QLJH01000001.1_137@PF00015_full_PFAM.262.426--1||RS_GCF_004005865.1_protein.faa_NZ_SACN01000001.1_1673@PF00015_full_PFAM.255.425--2||RS_GCF_004114935.1_protein.faa_NZ_CP022221.1_6337@PF00015_full_PFAM.245.321--3||RS_GCF_004135585.1_protein.faa_NZ_CP035501.1_2963@PF00015_full_PFAM.189.427--5||RS_GCF_004151485.1_protein.faa_NZ_SBFF01000013.1_56@PF00015_full_PFAM.244.428--2||RS_GCF_004564275.1_protein.faa_NZ_SPDV01000012.1_42@PF00015_full_PFAM.20.229--36||RS_GCF_004792685.1_protein.faa_NZ_SRXT01000002.1_432@PF00015_full_PFAM.199.425--4||RS_GCF_004792695.1_protein.faa_NZ_SRXU01000007.1_17@PF00015_full_PFAM.164.424--2||RS_GCF_004792695.1_protein.faa_NZ_SRXU01000007.1_18@PF00015_full_PFAM.251.441--2||RS_GCF_005502465.1_protein.faa_NZ_SCOT01000029.1_23@PF00015_full_PFAM.251.430--1||RS_GCF_005502745.1_protein.faa_NZ_SCNL01000011.1_119@PF00015_full_PFAM.240.418--2||RS_GCF_006346325.1_protein.faa_NZ_VDYR01000001.1_163@PF00015_full_PFAM.257.431--2||RS_GCF_006438825.1_protein.faa_NZ_RCZP01000010.1_1@PF00015_full_PFAM.500.600--1||RS_GCF_006438955.1_protein.faa_NZ_RCZK01000009.1_64@PF00015_full_PFAM.269.434--1||RS_GCF_007833815.1_protein.faa_NZ_CP033464.1_1950@PF00015_full_PFAM.71.320--1||RS_GCF_007859635.1_protein.faa_NZ_CP042306.1_316@PF00015_full_PFAM.255.424--4||RS_GCF_007859635.1_protein.faa_NZ_CP042306.1_317@PF00015_full_PFAM.193.421--1||RS_GCF_007859655.1_protein.faa_NZ_CP042304.1_3139@PF00015_full_PFAM.512.692--1||RS_GCF_007995065.1_protein.faa_NZ_VOQR01000001.1_240@PF00015_full_PFAM.233.421--2||RS_GCF_009363895.1_protein.faa_NZ_CP045434.1_2493@PF00015_full_PFAM.134.415--4||RS_GCF_009720245.1_protein.faa_NZ_WJSQ01000104.1_10@PF00015_full_PFAM.12.184--22||RS_GCF_011044255.1_protein.faa_NZ_CP049107.1_3649@PF00015_full_PFAM.184.419--1||RS_GCF_011044255.1_protein.faa_NZ_CP049107.1_924@PF00015_full_PFAM.204.429--1||RS_GCF_011057975.1_protein.faa_NZ_CP049109.1_3543@PF00015_full_PFAM.265.435--2||RS_GCF_011300455.1_protein.faa_NZ_CP049869.1_1084@PF00015_full_PFAM.223.392--107||RS_GCF_011301715.1_protein.faa_NZ_CP049870.1_2047@PF00015_full_PFAM.248.424--103||RS_GCF_011302055.1_protein.faa_NZ_CP049871.1_521@PF00015_full_PFAM.232.397--381||RS_GCF_011762195.1_protein.faa_NZ_JAASQK010000001.1_113@PF00015_full_PFAM.246.410--8||RS_GCF_011926545.1_protein.faa_NZ_JAATIT010000004.1_422@PF00015_full_PFAM.251.434--1||RS_GCF_012927105.1_protein.faa_NZ_JABBFV010000003.1_88@PF00015_full_PFAM.167.417--1||RS_GCF_012927115.1_protein.faa_NZ_JABBFY010000001.1_2762@PF00015_full_PFAM.225.436--1||RS_GCF_013344685.1_protein.faa_NZ_CP050137.1_3949@PF00015_full_PFAM.238.415--1||RS_GCF_014192915.1_protein.faa_NZ_JACHYN010000002.1_11@PF00015_full_PFAM.366.536--1||RS_GCF_014196115.1_protein.faa_NZ_JACIDB010000003.1_141@PF00015_full_PFAM.254.417--1||RS_GCF_014197795.1_protein.faa_NZ_JACIGI010000013.1_41@PF00015_full_PFAM.475.653--1||RS_GCF_014199255.1_protein.faa_NZ_JACIJF010000003.1_331@PF00015_full_PFAM.139.417--1||RS_GCF_014199305.1_protein.faa_NZ_JACIJK010000001.1_3@PF00015_full_PFAM.156.386--1||RS_GCF_014199625.1_protein.faa_NZ_JACHNY010000001.1_487@PF00015_full_PFAM.272.436--3||RS_GCF_014204495.1_protein.faa_NZ_JACHLN010000001.1_450@PF00015_full_PFAM.255.445--14||RS_GCF_014207235.1_protein.faa_NZ_JACHDA010000003.1_104@PF00015_full_PFAM.251.433--17||RS_GCF_014217605.1_protein.faa_NZ_CP043639.1_1450@PF00015_full_PFAM.252.418--1||RS_GCF_014489075.1_protein.faa_NZ_JACTGR010000005.1_225@PF00015_full_PFAM.224.426--3||RS_GCF_014489495.1_protein.faa_NZ_CP060780.1_980@PF00015_full_PFAM.189.357--134||RS_GCF_014489515.1_protein.faa_NZ_CP060782.1_2478@PF00015_full_PFAM.230.401--207||RS_GCF_014595975.1_protein.faa_NZ_JABWGQ010000040.1_23@PF00015_full_PFAM.251.438--1||RS_GCF_014648175.1_protein.faa_NZ_BMQP01000028.1_38@PF00015_full_PFAM.362.535--1||RS_GCF_014842075.1_protein.faa_NZ_JACYVA010000003.1_162@PF00015_full_PFAM.193.422--7||RS_GCF_014873375.1_protein.faa_NZ_JADBDK010000001.1_640@PF00015_full_PFAM.245.420--3||RS_GCF_014873795.1_protein.faa_NZ_JADBDN010000001.1_208@PF00015_full_PFAM.229.399--6||RS_GCF_016428755.1_protein.faa_NZ_JAELTI010000077.1_16@PF00015_full_PFAM.372.547--1||RS_GCF_016743815.1_protein.faa_NZ_CP061035.1_746@PF00015_full_PFAM.208.422--1||RS_GCF_016924655.1_protein.faa_NZ_JAFFJU010000001.1_670@PF00015_full_PFAM.247.421--2||RS_GCF_017876095.1_protein.faa_NZ_JAGINM010000041.1_5@PF00015_full_PFAM.267.456--1||RS_GCF_017876165.1_protein.faa_NZ_JAGINQ010000011.1_63@PF00015_full_PFAM.199.383--1||RS_GCF_018139225.1_protein.faa_NZ_JAGSNX010000001.1_1103@PF00015_full_PFAM.212.403--1||RS_GCF_018139225.1_protein.faa_NZ_JAGSNX010000001.1_1104@PF00015_full_PFAM.166.419--1||RS_GCF_018603885.1_protein.faa_NZ_JAHGAW010000006.1_213@PF00015_full_PFAM.162.415--1||RS_GCF_900101455.1_protein.faa_NZ_FMZJ01000021.1_37@PF00015_full_PFAM.225.422--15||RS_GCF_900108295.1_protein.faa_NZ_FNWK01000001.1_2331@PF00015_full_PFAM.252.429--5||RS_GCF_900109205.1_protein.faa_NZ_FNZB01000001.1_1257@PF00015_full_PFAM.205.419--1||RS_GCF_900114315.1_protein.faa_NZ_FOSQ01000013.1_19@PF00015_full_PFAM.371.535--1||RS_GCF_900188165.1_protein.faa_NZ_FZOS01000007.1_169@PF00015_full_PFAM.245.414--7||RS_GCF_902498785.1_protein.faa_NZ_LR701494.1_1499@PF00015_full_PFAM.259.425--13||RS_GCF_903643035.1_protein.faa_NZ_CAHJWW010000045.1_14@PF00015_full_PFAM.259.396--2||RS_GCF_903643065.1_protein.faa_NZ_CAHJWX010000099.1_9@PF00015_full_PFAM.253.385--2:scovhsp_avg=76.89195922989808:scovhsp_max=100.0:scovhsp_min=50.0:scovhsp_std=15.157815626931283:scovhsp_sum=271582.4:send_avg=154.8892978482446:send_max=280.0:send_min=36.0:send_std=31.415540709827262:send_sum=547069.0:sstart_avg=21.363816534541336:sstart_max=134.0:sstart_min=1.0:sstart_std=24.259579274232326:sstart_sum=75457.0])0.505:0.00854397[&&NHX:Sample_counter=rhizpot1--2237||rhizpot2--339||rhizpot3--2025||rhiztom1--614||rhiztom2--463||rhiztom3--1126:Type_counter=GTDB--1167||capture--6804:besthit_avg=89.99483291210335:besthit_max=100.0:besthit_min=39.0:besthit_std=8.851870317913818:besthit_sum=320471.60000000003:bitscore_avg=196.73923055321535:bitscore_max=315.0:bitscore_min=53.1:bitscore_std=40.73251313461665:bitscore_sum=700588.3999999999:capture_class_counter=c__AC1--10||c__Acidobacteriae--21||c__Actinomycetia--340||c__Alphaproteobacteria--3793||c__Anaeroferrophillalia--5||c__Anaerolineae--31||c__B64-G9--1||c__Bacilli--229||c__Bacteroidia--11||c__Bdellovibrionia--3||c__Binatia--3||c__Blastocatellia--1||c__Brocadiae--1||c__CG2-30-53-67--1||c__Campylobacteria--6||c__Chitinivibrionia--2||c__Chloroflexia--3||c__Clostridia--53||c__Coriobacteriia--1||c__Cyanobacteriia--17||c__Dehalococcoidia--2||c__Deinococci--4||c__Desulfitobacteriia--5||c__Desulfobacteria--51||c__Desulfobulbia--24||c__Desulfotomaculia--1||c__Desulfovibrionia--148||c__Desulfuromonadia--111||c__Dormibacteria--3||c__Eremiobacteria--16||c__Fibrobacteria--1||c__GCA-002687715--2||c__GWC2-55-46--5||c__Gammaproteobacteria--1128||c__Gemmatimonadetes--29||c__Geothermincolia--4||c__Halobacteria--70||c__Holophagae--36||c__Kiritimatiellae--8||c__Krumholzibacteria--27||c__Ktedonobacteria--1||c__Leptospirillia--1||c__Limnocylindria--1||c__Magnetococcia--16||c__Methanomicrobia--9||c__Methylomirabilia--6||c__Moduliflexia--5||c__Mor1--3||c__Myxococcia--192||c__Negativicutes--14||c__Nitrospiria--26||c__OLB16--2||c__Phycisphaerae--3||c__Planctomycetia--43||c__Polyangia--30||c__QNDG01--1||c__RBG-13-61-14--3||c__RBG-16-71-46--3||c__SAR324--8||c__Sericytochromatia--1||c__Spirochaetia--38||c__Synergistia--6||c__Syntrophia--1||c__Syntrophobacteria--1||c__Syntrophomonadia--3||c__Syntrophorhabdia--1||c__Thermococci--1||c__Thermodesulfovibrionia--4||c__Thermoleophilia--4||c__Thermoplasmata--1||c__Thermotogae--1||c__UBA10030--2||c__UBA11346--1||c__UBA1135--4||c__UBA12135--1||c__UBA2242--14||c__UBA4802--16||c__UBA5377--4||c__UBA6911--1||c__UBA727--1||c__UBA7883--1||c__UBA796--2||c__UBA9160--46||c__UBA9217--3||c__Verrucomicrobiae--52||c__Vicinamibacteria--20:capture_domain_counter=d__Archaea--81||d__Bacteria--6723:capture_family_counter=f__2-02-FULL-58-16_A--1||f__4be13--2||f__54-19--1||f__70-9--1||f__AK92--2||f__Acetobacteraceae--99||f__Acidobacteriaceae--5||f__Acutalibacteraceae--4||f__Aeromonadaceae--10||f__Alicyclobacillaceae--1||f__Alkalispirochaetaceae--4||f__Alteromonadaceae--1||f__Aminobacteriaceae--5||f__Amorphaceae--2||f__Anaerolineaceae--4||f__Anaeromusaceae--1||f__Anaeromyxobacteraceae--6||f__Ancalomicrobiaceae--34||f__Anoxybacillaceae--4||f__Arcobacteraceae--1||f__Azospirillaceae--66||f__B64-G9--1||f__BMS3Bbin11--2||f__Bacillaceae--2||f__Bacillaceae_B--1||f__Baltobacteraceae--16||f__Bdellovibrionaceae--1||f__Beijerinckiaceae--926||f__Brevibacillaceae--2||f__Brocadiaceae--1||f__Bryobacteraceae--4||f__Burkholderiaceae--246||f__CACIAM-22H2--8||f__CAG-977--1||f__CAIJXV01--6||f__CAIMTB01--1||f__CAIOGM01--13||f__CAISDR01--1||f__CG2-30-32-10--10||f__CG2-30-53-67--1||f__CSP1-4--1||f__Casimicrobiaceae--2||f__Casp-alpha2--2||f__Caulobacteraceae--101||f__Celerinatantimonadaceae--1||f__Cellulomonadaceae--107||f__Cellvibrionaceae--1||f__Chitinibacteraceae--2||f__Chitinispirillaceae--2||f__Chromatiaceae--11||f__Chromobacteriaceae--15||f__Chthoniobacteraceae--4||f__Cohaesibacteraceae--5||f__Competibacteraceae--6||f__Cryptosporangiaceae--1||f__DC0425bin3--4||f__DRQE01--4||f__DRUE01--3||f__DSM-1321--33||f__DSM-18226--1||f__DSM-8532--1||f__DTFT01--1||f__Deinococcaceae--4||f__Dermatophilaceae--1||f__Desulfatibacillaceae--20||f__Desulfitobacteriaceae--1||f__Desulfobacteraceae--11||f__Desulfobulbaceae--7||f__Desulfocapsaceae--14||f__Desulfomicrobiaceae--10||f__Desulfonatronovibrionaceae--1||f__Desulfosarcinaceae--13||f__Desulfosudaceae--1||f__Desulfovibrionaceae--137||f__Desulfovirgulaceae--1||f__Desulfurivibrionaceae--3||f__Desulfuromonadaceae--1||f__Dethiosulfovibrionaceae--1||f__Devosiaceae--4||f__Dissulfurispiraceae--1||f__Dongiaceae--77||f__Dormibacteraceae--2||f__Enterobacteriaceae--21||f__Enterococcaceae--1||f__EnvOPS12--9||f__Exiguobacteraceae--11||f__FACHB-46--2||f__Fen-1058--6||f__Fen-1342--1||f__Fibrobacteraceae--1||f__GCA-002686595--3||f__GCA-002687715--2||f__GCA-016699305--1||f__GCA-2753255--6||f__GCA-2862545--2||f__GCF-013343005--1||f__GLO-12--1||f__GWC2-71-9--17||f__GWF2-57-35--1||f__Gallionellaceae--28||f__Geitlerinemaceae--9||f__Gemmataceae--29||f__Gemmatimonadaceae--12||f__Geobacteraceae--46||f__Geodermatophilaceae--133||f__HRBIN30--2||f__HTCC2089--4||f__Haladaptataceae--3||f__Haliangiaceae--1||f__Haloarculaceae--1||f__Halobacteriaceae--1||f__Haloferacaceae--18||f__Halomonadaceae--95||f__Halothiobacillaceae--1||f__Helicobacteraceae--4||f__Heliobacteriaceae--3||f__Holophagaceae--36||f__Hyphomicrobiaceae--4||f__Hyphomonadaceae--2||f__Immundisolibacteraceae--1||f__Isosphaeraceae--6||f__JAADEO01--5||f__JAAYZQ01--1||f__JABWAM01--1||f__JACDGC01--1||f__JACIWP01--9||f__JACPAU01--6||f__JACPCL1--1||f__JACPZS01--1||f__JACQBW01--26||f__JACRGQ01--1||f__JACRHJ01--3||f__JADFZZ01--1||f__JADGCL01--4||f__JAEUJZ01--1||f__JAEUOS01--2||f__JAFAQI01--1||f__JAFGRV01--2||f__JAFGTP01--14||f__JAFLCR01--1||f__JAFLEE01--1||f__JAGODF01--4||f__JdFR-85--1||f__Kiloniellaceae--5||f__Kineococcaceae--5||f__Kineosporiaceae--11||f__LZORAL124-64-63--27||f__Lachnospiraceae--24||f__Leptospirillaceae--1||f__MH13--9||f__Magnetaquicoccaceae--7||f__Magnetobacteriaceae--1||f__Magnetospirillaceae--80||f__Magnetovibrionaceae--3||f__Maricaulaceae--3||f__Methanofollaceae--9||f__Methanomassiliicoccaceae--1||f__Methyloligellaceae--6||f__Methylomonadaceae--3||f__Methylophilaceae--3||f__Methylopilaceae--36||f__Micavibrionaceae--4||f__Micromonosporaceae--60||f__Moduliflexaceae--5||f__Motilibacteraceae--9||f__Myxococcaceae--186||f__NAC60-12--1||f__NBRC-103111--16||f__Nannocystaceae--2||f__Natrialbaceae--47||f__Natronospirillaceae--1||f__Neiellaceae--1||f__Nitriliruptoraceae--1||f__Nitrincolaceae--2||f__Nitrococcaceae--1||f__Nocardioidaceae--7||f__Nostocaceae--4||f__Oleiphilaceae--3||f__Opitutaceae--5||f__Oscillatoriaceae--2||f__Oscillospiraceae--3||f__PNKZ01--3||f__PR03--1||f__PWMO01--1||f__PWPN01--1||f__Paenibacillaceae--123||f__Palsa-1400--1||f__Parvibaculaceae--1||f__Petrotogaceae--1||f__Phreatobacteraceae--4||f__Pirellulaceae--2||f__Planococcaceae--1||f__Pleomorphomonadaceae--4||f__Polyangiaceae--25||f__Pseudomonadaceae--228||f__Pseudopelobacteraceae--50||f__Quadrisphaeraceae--1||f__RBC074--1||f__RBG-13-55-18--4||f__RBG-16-58-11--1||f__RBG-16-71-46--3||f__RFNS01--54||f__RZZM01--1||f__Reconcilibacillaceae--6||f__Reyranellaceae--44||f__Rhizobiaceae--188||f__Rhodanobacteraceae--12||f__Rhodobacteraceae--88||f__Rhodocyclaceae--309||f__Rhodospirillaceae--13||f__Rhodothalassiaceae--5||f__Roseiflexaceae--2||f__Ruminococcaceae--1||f__S144-34--2||f__SG8-38--1||f__SLAA01--6||f__SMYD01--3||f__SURF-12--2||f__SURF-3--4||f__SXRF01--1||f__SXTU01--11||f__SZUA-146--1||f__SZUA-229--4||f__SZUA-242--1||f__SZUA-540--1||f__Salisediminibacteriaceae--24||f__SbA1--1||f__Sedimentibacteraceae--1||f__Sedimenticolaceae--28||f__Selenomonadaceae--3||f__Shewanellaceae--2||f__Solirubrobacteraceae--3||f__Sphingomonadaceae--1099||f__Spirochaetaceae_B--1||f__Stappiaceae--56||f__Steroidobacteraceae--14||f__Streptosporangiaceae--3||f__Sulfurimonadaceae--1||f__Syntrophobacteraceae--1||f__Syntrophobotulaceae--1||f__Syntrophomonadaceae--3||f__Syntrophorhabdaceae--1||f__TH1-2--5||f__Tepidiformaceae--1||f__Termitinemataceae--3||f__Thalassobaculaceae--4||f__Thalassospiraceae--6||f__Thermococcaceae--1||f__Thermoguttaceae--1||f__Thioalkalivibrionaceae--1||f__Thiobacillaceae--5||f__Thiohalobacteraceae--1||f__Thiohalomonadaceae--9||f__Thiomicrospiraceae--2||f__Tistrellaceae--2||f__Treponemataceae--16||f__Tumebacillaceae--3||f__UBA10030--2||f__UBA11346--1||f__UBA11358--14||f__UBA11393--1||f__UBA12059--5||f__UBA12508--13||f__UBA1268--2||f__UBA1398--4||f__UBA1444--2||f__UBA2255--10||f__UBA2279--1||f__UBA2386--1||f__UBA3824--1||f__UBA4427--34||f__UBA4765--1||f__UBA4823--2||f__UBA5368--1||f__UBA5550--11||f__UBA5619--1||f__UBA5734--6||f__UBA6615--1||f__UBA6623--2||f__UBA6776--2||f__UBA6911--1||f__UBA7541--9||f__UBA7701--8||f__UBA8260--1||f__UBA8363--1||f__UBA9160--10||f__UBA9219--2||f__UBA9464--1||f__UBA9637--1||f__UBA9968--1||f__UTPLA1--1||f__UXAT02--7||f__VGJW01--1||f__VGSZ01--1||f__Vibrionaceae--6||f__Vicinamibacteraceae--20||f__WMHbin7--1||f__WQUN01--12||f__WRJC01--1||f__Wenzhouxiangellaceae--3||f__Xanthobacteraceae--724||f__Xanthomonadaceae--34||f__Zavarziniaceae--1:capture_genus_counter=g__13-2-20CM-66-19--1||g__20CM-2-65-7--1||g__28-57-27--1||g__28-YEA-48--26||g__54-19--1||g__67-14--1||g__AG11--10||g__AG41--2||g__AK92--2||g__Achromobacter--4||g__Acidiphilium--9||g__Acidocella--1||g__Acidoferrum--7||g__Acidovorax_A--4||g__Actinoplanes--54||g__Actinotalea--1||g__Acuticoccus--2||g__Aeromonas--9||g__Afipia--4||g__Aggregicoccus--1||g__Agrobacterium--11||g__Albibacillus--2||g__Albitalea--11||g__Aliagarivorans--1||g__Alicyclobacillus_H--1||g__Alkalicoccus--24||g__Alkalimonas--1||g__Alkalispirochaeta--4||g__Allorhizobium--30||g__Allosphingosinicella--32||g__Alpha-05--10||g__Altericroceibacterium_A--7||g__Aminidesulfovibrio--5||g__Aminivibrio--4||g__An92--3||g__Anabaenopsis--1||g__Anaeromusa--1||g__Anaeromyxobacter--3||g__Angulomicrobium--1||g__Aquabacter--2||g__Aquabacterium--2||g__Aquabacterium_A--11||g__Aquamicrobium_A--3||g__Aquimixticola--1||g__Aquitalea--2||g__Archangium--2||g__Arhodomonas--1||g__Aromatoleum--4||g__Asaia--1||g__Asticcacaulis--3||g__Aulosira--1||g__Aurantimonas--3||g__Aureimonas--5||g__Aureimonas_A--3||g__Azoarcus--1||g__Azonexus--203||g__Azorhizobium--4||g__Azospirillum--38||g__B10-G4--1||g__B1Sed10-166--6||g__BAIKAL-G1-2R--2||g__BG8--1||g__BMS3Bbin07--1||g__BMS3Bbin11--2||g__BOG-1184--2||g__BOG-908--2||g__BOG-930--13||g__BOG-931--6||g__BOG-933--10||g__BOG-934--2||g__BOG-935--1||g__Bacillus--2||g__Bellilinea--3||g__Belnapia--1||g__Blastochloris--13||g__Blastococcus--92||g__Blastomonas--2||g__Blastopirellula--1||g__Bordetella--3||g__Bosea--62||g__Bradyrhizobium--572||g__Brevibacillus--2||g__Brevundimonas--15||g__Brocadia--1||g__Burkholderia--11||g__Butyrivibrio--1||g__CADEEL01--2||g__CADEFT01--2||g__CAG-303--1||g__CAG-590--3||g__CAHJWH01--1||g__CAIJXV01--6||g__CAIMFV01--2||g__CAIMTB01--1||g__CAINDZ01--27||g__CAINEZ01--10||g__CAIOGM01--13||g__CAIOYC01--1||g__CAIPTY01--2||g__CAIQIV01--2||g__CAIQQQ01--2||g__CAISDR01--1||g__CAITLX01--23||g__CAITNM01--1||g__CAIUEN01--1||g__CAIULK01--2||g__CAIVVT01--2||g__CAIWAH01--1||g__CAIWHR01--1||g__CAIXEA01--1||g__CAIXLI01--2||g__CAIXRL01--3||g__CAIXZV01--1||g__CAIYJE01--2||g__CAIYYW01--3||g__CAIZDL01--1||g__CAJANL01--1||g__CAU-1522--1||g__CFH-75059--1||g__COE1--5||g__CSSed11-175R1--1||g__Caenispirillum--1||g__Catenuloplanes--1||g__Caulobacter--70||g__Cellulomonas--95||g__Cellulosimicrobium--10||g__Cellvibrio--1||g__Chitinilyticum--1||g__Chromatium--3||g__Chromobacterium--8||g__Chth-196--4||g__Chthonobacter--1||g__Cohaesibacter--5||g__Cohnella--38||g__Comamonas--1||g__Competibacter_A--2||g__Contendobacter--2||g__Corallococcus--2||g__Coralloluteibacterium--4||g__Crenobacter--2||g__Cronobacter--5||g__Cryptosporangium--1||g__Cucumibacter--1||g__Cupidesulfovibrio--1||g__Cupriavidus--22||g__Curvibacter--17||g__DP-20--1||g__DSM-9736--27||g__DSPX01--1||g__DUBZ01--33||g__DUOS01--6||g__Dactylopiibacterium--1||g__Deinococcus--4||g__Delta-02--1||g__Denitrobaculum--3||g__Denitromonas--1||g__Dermatophilus--1||g__Derxia--1||g__Desulfatibacillum--20||g__Desulfatitalea--4||g__Desulfobacter--3||g__Desulfobacterium_B--5||g__Desulfobulbus--5||g__Desulfobulbus_A--2||g__Desulfofundulus--1||g__Desulfomicrobium--8||g__Desulfonatronospira--1||g__Desulfonema_C--2||g__Desulfosarcina--9||g__Desulfospira--1||g__Desulfosporosinus--1||g__Desulfosudis--1||g__Desulfovibrio_R--1||g__Desulfuromonas--1||g__Dethiosulfovibrio--1||g__Devosia--2||g__Devosia_A--1||g__Dickeya--1||g__Dongia--69||g__Duganella--8||g__Dyella_A--1||g__ER46--4||g__ETT8--3||g__Elarobacter--2||g__Elioraea--4||g__Enhygromyxa--1||g__Ensifer--24||g__Ensifer_A--7||g__Enterococcus_I--1||g__Enterovirga--4||g__Erythrobacter--6||g__Exiguobacterium--10||g__Exiguobacterium_A--1||g__F1-120-MAGs118--1||g__FACHB-46--2||g__FEN-1143--115||g__FKL33--1||g__FREY01--2||g__FW300-bin19--1||g__Fen-1342--1||g__Fibromonas--1||g__Franconibacter--1||g__Fundidesulfovibrio--1||g__GAS188--3||g__GCA-016699305--1||g__GCA-2687715--1||g__GCA-2746365--4||g__GCA-2753255--6||g__GCA-2753565--1||g__GLO-12--1||g__GWF2-57-35--1||g__Ga0077550--1||g__Gallionella--1||g__Gemmata--1||g__Gemmatimonas--1||g__Gemmobacter_B--2||g__Geobacillus--4||g__Geobacter--2||g__Geodermatophilus--38||g__Geomesophilobacter--1||g__Geomonas--12||g__Geotalea--1||g__Geothrix--35||g__Giesbergeria--1||g__Gorillibacterium--1||g__Gp1-AA145--1||g__Gynuella--1||g__HA3dbin3--4||g__HCHbin5--2||g__HKCCE3408--1||g__HRBIN30--2||g__Haloarcula--1||g__Halobacterium--1||g__Halobaculum--2||g__Halobellus--1||g__Halobiforma--1||g__Halochromatium--2||g__Halocynthiibacter--1||g__Halodesulfovibrio--21||g__Haloferax--1||g__Halomonas--11||g__Haloplanus--1||g__Halorubrum--13||g__Halorussus--3||g__Halostagnicola--1||g__Haloterrigena--1||g__Halovivax--1||g__Hansschlegelia--33||g__Helicobacter_E--4||g__Heliophilum--3||g__Hemerobacter--9||g__Herbaspirillum--4||g__Hoeflea--6||g__Holophaga--1||g__Humidesulfovibrio--1||g__Hydrogenovibrio--2||g__Hyphomicrobium--4||g__Ideonella--4||g__Imhoffiella--3||g__Indiicoccus--1||g__JAADEO01--5||g__JAADIO01--1||g__JAAFGT01--1||g__JAANAU01--3||g__JAAYJG01--1||g__JAAYLU01--1||g__JAAYUR01--3||g__JAAYXG01--12||g__JAAZNB01--1||g__JAAZNF01--1||g__JABDJY01--1||g__JABDKV01--1||g__JABDRL01--2||g__JABEUX01--1||g__JABFSM01--6||g__JABIRP01--4||g__JABMOQ01--1||g__JABSRN01--2||g__JACDDX01--2||g__JACDGC01--1||g__JACIWP01--9||g__JACOUN01--2||g__JACPAU01--6||g__JACPCL1--1||g__JACPZS01--1||g__JACQBW01--25||g__JACQBY01--1||g__JACQDQ01--1||g__JACQHZ01--1||g__JACQUT01--1||g__JACQYA01--1||g__JACQYB01--1||g__JACRCG01--44||g__JACRCI01--2||g__JACRGQ01--1||g__JACRHJ01--3||g__JACRMN01--3||g__JACRNJ01--1||g__JACRPB01--1||g__JADFXJ01--1||g__JADFZZ01--1||g__JADGCL01--4||g__JADJOM01--5||g__JADJPO01--8||g__JAEUJP01--1||g__JAEUJQ01--2||g__JAEUJT01--44||g__JAEUKZ01--1||g__JAEUOS01--2||g__JAEUPI01--3||g__JAFAQI01--1||g__JAFDVL01--1||g__JAFGAX01--1||g__JAFGFO01--6||g__JAFGIA01--1||g__JAFGNN01--1||g__JAFGQA01--1||g__JAFGTP01--14||g__JAFGWI01--2||g__JAFLCR01--1||g__JAFLEE01--1||g__JAGNEZ01--1||g__JAGNNG01--1||g__JAGODF01--4||g__JCVI-SCAAA005--1||g__Jannaschia--10||g__Janthinobacterium--3||g__Jiella--4||g__Jonesia--1||g__KK5--11||g__KS41--1||g__Kiloniella--1||g__Kineococcus--5||g__Kineothrix--3||g__Komagataeibacter--29||g__Kushneria--12||g__LMUX01--1||g__LX47W--2||g__Lacrimispora--1||g__Lacunisphaera--1||g__Leclercia--1||g__Leptospirillum_A--1||g__Lichenicola--2||g__Lichenihabitans--1||g__Limnohabitans_A--11||g__Luteibacter--9||g__Luteimonas--2||g__Luteitalea--20||g__Lutimaribacter--1||g__Lysobacter--8||g__M55B175--4||g__MADRE2--1||g__MH13--9||g__MYbin3--1||g__Magnetospirillum--18||g__Magnetovibrio--3||g__Maricaulis--2||g__Marinobacter--3||g__Marivivens--2||g__Massilia--4||g__Megalodesulfovibrio--33||g__Melittangium--4||g__Mesorhizobium_E--1||g__Methanofollis--9||g__Methylobacterium--648||g__Methylobrevis--2||g__Methyloceanibacter--4||g__Methylocella--11||g__Methyloferula--6||g__Methylomonas--2||g__Methylophilus--3||g__Methylopila--3||g__Methylosinus--3||g__Methyloversatilis--3||g__Methylovirgula--3||g__Micavibrio_B--4||g__Micromonospora_E--1||g__Microvirga--13||g__Mitsuaria--2||g__MnTg02--2||g__Modestobacter--3||g__Motilibacter--9||g__Motiliproteus--1||g__Muriiphilus--1||g__Myxococcus--3||g__NBML01--1||g__Natrialba--2||g__Natrinema--40||g__Natronorubrum--1||g__Neiella--1||g__Neorhizobium--13||g__Neptunomonas--1||g__Niallia--1||g__Nitratireductor_D--1||g__Nitrobacter--3||g__Nitrospirillum--1||g__Nitrotoga--2||g__Niveibacterium--2||g__Niveispirillum--13||g__Nocardioides--7||g__Nostoc--1||g__Noviherbaspirillum--1||g__Novispirillum--2||g__Novosphingobium--48||g__OLB14--9||g__Oceanicaulis--1||g__Oharaeibacter--1||g__Oricola--3||g__PFJX01--3||g__PNKF01--1||g__PNKZ01--3||g__PR03--1||g__PUOA01--1||g__PWMO01--1||g__Paenibacillus--32||g__Paenibacillus_A--3||g__Paenibacillus_AA--3||g__Paenibacillus_AB--1||g__Paenibacillus_AH--6||g__Paenibacillus_AI--1||g__Paenibacillus_B--9||g__Paenibacillus_C--2||g__Paenibacillus_F--3||g__Paenibacillus_G--1||g__Paenibacillus_J--2||g__Paenibacillus_M--3||g__Paenibacillus_O--10||g__Paenibacillus_S--1||g__Paenibacillus_V--1||g__Paenibacillus_W--5||g__Paenibacillus_Z--14||g__Palsa-343--2||g__Palsa-513--1||g__Palsa-872--2||g__Palsa-881--1||g__Palsa-883--1||g__Paludibacterium--3||g__Pandoraea--3||g__Pantoea--3||g__Paraburkholderia--17||g__Paracoccus--4||g__Pararhizobium--12||g__Pararhodobacter--2||g__Parasedimentitalea--4||g__Parasulfuritortus--1||g__Parvibaculum--1||g__Patulibacter--1||g__Pectobacterium--7||g__Pelagerythrobacter--2||g__Pelagimonas--1||g__Pelomonas--5||g__Peribacillus--33||g__Phaeobacter--1||g__Phaeospirillum--51||g__Phenylobacterium--7||g__Phormidium--1||g__Phormidium_A--9||g__Photobacterium--6||g__Phreatobacter--4||g__Phytobacter--1||g__Pigmentiphaga--2||g__Pinisolibacter--29||g__Planobispora--2||g__Planomonospora_A--1||g__Planosporangium--1||g__Polymorphum--1||g__Polynucleobacter--1||g__Ponticaulis--2||g__Pontivivens--2||g__Propionivibrio--11||g__Prosthecomicrobium_A--5||g__Pseudaminobacter--3||g__Pseudodesulfovibrio--16||g__Pseudoduganella--5||g__Pseudohoeflea--2||g__Pseudolabrys--55||g__Pseudomonas--3||g__Pseudomonas_A--23||g__Pseudomonas_B--5||g__Pseudomonas_D--3||g__Pseudomonas_E--172||g__Pseudomonas_F--16||g__Pseudomonas_Q--5||g__Pseudomonas_R--1||g__Pseudomonas_S--1||g__Pseudooceanicola--2||g__Pseudopelobacter--3||g__Pseudophaeobacter--1||g__Pseudophaeobacter_A--3||g__Pseudorhodoplanes--3||g__Pseudoxanthomonas--5||g__Pseudoxanthomonas_A--1||g__QGON01--28||g__QHYP01--1||g__QNFC01--1||g__Qipengyuania--7||g__Quadrisphaera--1||g__R-H-3--3||g__RBG-16-40-8--2||g__RBG-16-49-21--11||g__RBG-16-58-11--1||g__REEB421--2||g__REEB506--2||g__REEE01--2||g__RFNS01--54||g__RFOF01--1||g__RH-AL1--1||g__RI-231--2||g__RI-242--1||g__RPRB01--1||g__RZZM01--1||g__Rahnella--1||g__Ramlibacter--5||g__Reconcilibacillus--1||g__Reidiella--1||g__Reyranella--44||g__Rhizobacter--1||g__Rhizobium--34||g__Rhizobium_A--4||g__Rhizobium_B--1||g__Rhizorhabdus--13||g__Rhodanobacter--2||g__Rhodobacter--2||g__Rhodobaculum--1||g__Rhodoblastus--6||g__Rhodoferax--29||g__Rhodopila--14||g__Rhodopseudomonas--26||g__Rhodosalinus--8||g__Rhodothalassium--5||g__Rhodovastum--2||g__Rhodovulum--3||g__Roseiarcus--139||g__Roseibium--54||g__Roseicyclus--3||g__Roseiflexus--2||g__Roseobacter--2||g__Roseococcus--1||g__Roseomonas--11||g__Roseomonas_A--2||g__Roseovarius--3||g__Rossellomorea--1||g__Rubrimonas--6||g__Rubrivivax--16||g__Ruminiclostridium_E--1||g__S144-34--2||g__S146-62--2||g__SCN-69-89--1||g__SG-bin9--7||g__SKXG01--3||g__SL1-B47--8||g__SMYD01--3||g__SSA4--7||g__SURF-16--2||g__SURF-21--3||g__SXTU01--11||g__SXUL01--1||g__SYBY01--1||g__SYKL01--2||g__SYSU-D60009--8||g__SZAS-103--1||g__SZUA-242--1||g__SZUA-426--1||g__SZUA-521--1||g__SZUA-540--1||g__SZUA-544--1||g__SZUA-575--3||g__SZUA-611--1||g__Saccharibacillus--5||g__Sagittula--2||g__Salinicola--72||g__Salipiger--1||g__SbD1--1||g__Schlegelella--2||g__Sedimentibacter--1||g__Selenomonas_A--1||g__Shewanella--2||g__Shinella--10||g__Sideroxydans--25||g__Silvimonas--1||g__Singulisphaera--4||g__Sinorhizobium--5||g__Skermanella--3||g__Solidesulfovibrio--56||g__Solincola_B--1||g__Sphingobium--366||g__Sphingobium_A--2||g__Sphingomicrobium--52||g__Sphingomonas--377||g__Sphingomonas_B--4||g__Sphingomonas_E--18||g__Sphingomonas_K--1||g__Sphingomonas_L--2||g__Sphingomonas_N--31||g__Sphingopyxis--116||g__Sphingorhabdus_C--2||g__Spirilliplanes--1||g__Spiro-10--7||g__Spirochaeta_F--1||g__Sporofaciens--3||g__Stappia--1||g__Stenotrophomonas--4||g__Steroidobacter_A--1||g__Stigmatella--11||g__Sulfitobacter--1||g__Sulfuricurvum--1||g__Sulfuritalea--1||g__Sulfurivermis--9||g__Symbiobacter--1||g__Syntrophomonas_A--2||g__TMED88--1||g__Tagaea--6||g__Tanticharoenia--1||g__Tardiphaga--26||g__Tateyamaria--1||g__Telmatospirillum--8||g__Terracidiphilus--3||g__Thalassobius--1||g__Thalassospira--6||g__Thauera--4||g__Thauera_A--2||g__Thermococcus--1||g__Thioalkalivibrio--1||g__Thiobaca--1||g__Thiobacillus--1||g__Thiocystis--2||g__Thiohalobacter--1||g__Thiomonas--14||g__Tistrella--2||g__Treponema_C--2||g__Treponema_D--1||g__Trichormus--1||g__Trinickia--1||g__Tropicimonas--2||g__Tumebacillus--1||g__Tumebacillus_A--2||g__UBA10030--2||g__UBA11346--1||g__UBA11358--14||g__UBA11386--1||g__UBA11549--1||g__UBA12059--1||g__UBA12183--2||g__UBA12508--13||g__UBA1398--4||g__UBA1444--2||g__UBA1479--2||g__UBA1603--1||g__UBA1796--1||g__UBA1799--1||g__UBA2250--71||g__UBA2255--10||g__UBA2262--1||g__UBA2270--11||g__UBA2286--1||g__UBA2376--1||g__UBA2386--1||g__UBA2868--1||g__UBA3282--3||g__UBA3766--2||g__UBA3824--1||g__UBA4036--1||g__UBA4615--1||g__UBA4765--1||g__UBA4844--1||g__UBA5009--1||g__UBA5619--1||g__UBA5851--1||g__UBA6--1||g__UBA6079--1||g__UBA6163--1||g__UBA6814--1||g__UBA6894--26||g__UBA6911--1||g__UBA7109--1||g__UBA8260--1||g__UBA8949--6||g__UBA9160--10||g__UCB2--1||g__UMGS1071--4||g__VBCG01--1||g__VEOV01--3||g__VFBF01--1||g__VGSZ01--1||g__VKM-B-2647--1||g__Vecturithrix--5||g__Velthaea--4||g__WGLV01--2||g__WHTV01--1||g__WMHbin3--2||g__WMHbin7--1||g__WQRX01--12||g__WRIV01--2||g__WRJC01--1||g__WRJI01--1||g__WYBT01--1||g__Wenxinia--1||g__Wenzhouxiangella--3||g__XMGL2--10||g__Xanthobacter--1||g__Xanthomonas--8||g__Yersinia--1||g__Yoonia--2||g__Z2-YC6860--1||g__ZCTH02-B3--2||g__Zavarzinia--1||g__Zhengella--1||g__Zobellella--1:capture_order_counter=o__54-19--1||o__AC1--10||o__Acetivibrionales--1||o__Acetobacterales--99||o__Acidobacteriales--6||o__Acidoferrales--9||o__Actinomycetales--125||o__Alicyclobacillales--1||o__Anaeroferrophillales--5||o__Anaerolineales--15||o__Anaeromusales--1||o__Arenicellales--2||o__Azospirillales--66||o__B64-G9--1||o__Bacillales--6||o__Bacillales_A--1||o__Bacillales_B--35||o__Bacillales_H--24||o__Bacteroidales--11||o__Baltobacterales--16||o__Bdellovibrionales--3||o__Brevibacillales--2||o__Brocadiales--1||o__Bryobacterales--6||o__Burkholderiales--613||o__CACIAM-22H2--8||o__CAIKKV01--6||o__CAISDR01--1||o__CG2-30-53-67--1||o__COTS27--1||o__Campylobacterales--6||o__Caulobacterales--111||o__Chitinivibrionales--2||o__Chloroflexales--2||o__Chromatiales--39||o__Chthoniobacterales--4||o__Competibacterales--6||o__Cyanobacteriales--15||o__DSM-27196--11||o__Deinococcales--4||o__Desulfitobacteriales--2||o__Desulfobacterales--51||o__Desulfobulbales--24||o__Desulfotomaculales--1||o__Desulfovibrionales--148||o__Desulfuromonadales--2||o__Dongiales--77||o__Dormibacterales--2||o__Ectothiorhodospirales--1||o__Enterobacterales--42||o__Exiguobacterales--11||o__FACHB-46--2||o__Fibrobacterales--1||o__GCA-002687715--2||o__GCA-016699305--1||o__GCF-013343005--1||o__GWC2-55-46--4||o__Gemmatales--29||o__Gemmatimonadales--29||o__Geobacterales--109||o__Geothermincolales--4||o__HRBIN30--2||o__Haliangiales--1||o__Halobacteriales--70||o__Halothiobacillales--1||o__Heliobacteriales--3||o__Holophagales--36||o__Immundisolibacterales--1||o__Isosphaerales--6||o__JAAYZQ01--1||o__JABWAM01--1||o__JACIWP01--9||o__JACQBW01--26||o__JACRGQ01--1||o__JACRHJ01--3||o__Kiloniellales--5||o__Ktedonobacterales--1||o__LD1-PB3--1||o__LZORAL124-64-63--27||o__Lachnospirales--36||o__Lactobacillales--1||o__Leptospirillales--1||o__Limnocylindrales--1||o__Magnetococcales--16||o__Methanomassiliicoccales--1||o__Methanomicrobiales--9||o__Methylococcales--3||o__Methylomirabilales--6||o__Micavibrionales--4||o__Moduliflexales--5||o__Motilibacterales--9||o__Mycobacteriales--195||o__Myxococcales--192||o__Nannocystales--2||o__Nitriliruptorales--1||o__Nitrococcales--3||o__OPB41--1||o__Opitutales--18||o__Oscillospirales--9||o__Paenibacillales--145||o__Palsa-1104--1||o__Paracaedibacterales--1||o__Parvibaculales--1||o__Pedosphaerales--29||o__Petrotogales--1||o__Pirellulales--8||o__Polyangiales--26||o__Propionibacteriales--7||o__Pseudomonadales--334||o__QNDG01--1||o__RBC074--1||o__RBG-13-61-14--3||o__RBG-16-71-46--3||o__RF32--1||o__RZYC01--1||o__Reyranellales--44||o__Rhizobiales--2003||o__Rhodobacterales--88||o__Rhodospirillales--113||o__Rickettsiales--2||o__S144-34--2||o__S15B-MN24--1||o__SAR324--8||o__SMYD01--3||o__SURF-12--2||o__SZUA-146--1||o__SZUA-229--4||o__SZUA-242--1||o__SZUA-6--2||o__Saccharofermentanales--6||o__Selenomonadales--3||o__Solirubrobacterales--4||o__Sphingomonadales--1104||o__Spirochaetales_E--1||o__Sporomusales--8||o__Steroidobacterales--14||o__Streptosporangiales--3||o__Synergistales--6||o__Syntrophales--1||o__Syntrophobacterales--1||o__Syntrophomonadales--3||o__Syntrophorhabdales--1||o__Tepidiformales--1||o__Thalassobaculales--4||o__Thermococcales--1||o__Thermodesulfovibrionales--3||o__Thermoflexales--6||o__Thiohalobacterales--1||o__Thiohalomonadales--9||o__Thiomicrospirales--2||o__Tissierellales--1||o__Tistrellales--2||o__Treponematales--24||o__Tumebacillales--3||o__UBA10030--2||o__UBA11346--1||o__UBA1135--3||o__UBA1398--4||o__UBA1444--2||o__UBA1845--3||o__UBA2242--14||o__UBA2386--1||o__UBA4802--16||o__UBA6615--1||o__UBA6911--1||o__UBA6952--1||o__UBA727--1||o__UBA796--2||o__UBA8260--1||o__UBA9160--46||o__UBA9219--56||o__UBA9637--1||o__UBA9968--1||o__Vicinamibacterales--20||o__Xanthomonadales--49||o__Zavarziniales--1:capture_phylum_counter=p__Acidobacteriota--82||p__Actinobacteriota--349||p__Armatimonadota--4||p__Bacteroidota--13||p__Bdellovibrionota--3||p__CG2-30-53-67--1||p__Campylobacterota--6||p__Chloroflexota--38||p__Cyanobacteria--18||p__Deinococcota--4||p__Desulfobacterota--193||p__Desulfobacterota_B--3||p__Desulfobacterota_C--5||p__Desulfobacterota_G--1||p__Desulfobacterota_I--148||p__Dormibacterota--3||p__Edwardsbacteria--10||p__Eisenbacteria--3||p__Eremiobacterota--16||p__Fibrobacterota--3||p__Firmicutes--229||p__Firmicutes_A--53||p__Firmicutes_B--9||p__Firmicutes_C--14||p__Gemmatimonadota--29||p__Halobacteriota--79||p__Krumholzibacteriota--27||p__Marinisomatota--14||p__Methanobacteriota_B--1||p__Methylomirabilota--6||p__Moduliflexota--5||p__Myxococcota--224||p__Myxococcota_A--48||p__Nitrospinota--1||p__Nitrospirota--33||p__Nitrospirota_A--1||p__OLB16--2||p__Planctomycetota--54||p__Proteobacteria--4937||p__QNDG01--1||p__RBG-13-61-14--3||p__SAR324--8||p__Spirochaetota--55||p__Synergistota--6||p__Thermoplasmatota--1||p__Thermotogota--1||p__Verrucomicrobiota--60:capture_species_counter=s__13-2-20CM-66-19 sp005878835--1||s__20CM-2-65-7 sp003222195--1||s__28-57-27 sp006212015--1||s__28-YEA-48 sp903932565--26||s__54-19 sp001898225--1||s__67-14 sp903933815--1||s__AG11 sp003223455--10||s__AG41 sp003221045--1||s__AG41 sp003222055--1||s__AK92 sp003399765--2||s__Achromobacter sp002975275--2||s__Achromobacter xylosoxidans--2||s__Acidiphilium sp002255515--9||s__Acidocella sp002255575--1||s__Acidoferrum sp003224105--7||s__Acidovorax_A cattleyae--2||s__Acidovorax_A wautersii--2||s__Actinoplanes azureus--1||s__Actinoplanes brasiliensis--1||s__Actinoplanes cyaneus--13||s__Actinoplanes deccanensis--3||s__Actinoplanes durhamensis--1||s__Actinoplanes humidus--2||s__Actinoplanes italicus--2||s__Actinoplanes liguriensis--5||s__Actinoplanes nipponensis--4||s__Actinoplanes octamycinicus--6||s__Actinoplanes philippinensis--3||s__Actinoplanes rectilineatus--1||s__Actinoplanes siamensis--9||s__Actinoplanes sp017592555--1||s__Actinoplanes utahensis--1||s__Actinoplanes xinjiangensis--1||s__Actinotalea sp012514545--1||s__Acuticoccus yangtzensis--2||s__Aeromonas diversa--6||s__Aeromonas enteropelogenes--1||s__Aeromonas veronii_A--2||s__Afipia felis--2||s__Afipia sp001897755--1||s__Afipia sp001897905--1||s__Aggregicoccus sp009659535--1||s__Agrobacterium arsenijevicii--2||s__Agrobacterium cavarae--1||s__Agrobacterium salinitolerans--1||s__Agrobacterium skierniewicense--2||s__Agrobacterium sp001422245--1||s__Agrobacterium sp900012625--1||s__Agrobacterium sp900473205--2||s__Agrobacterium tumefaciens_C--1||s__Albibacillus kandeliae--2||s__Albitalea sp005882155--10||s__Albitalea terrae--1||s__Aliagarivorans marinus--1||s__Alicyclobacillus_H macrosporangiidus--1||s__Alkalicoccus chagannorensis--24||s__Alkalimonas amylolytica--1||s__Alkalispirochaeta alkalica--3||s__Alkalispirochaeta sp002313505--1||s__Allorhizobium daejeonense--2||s__Allorhizobium lividum--2||s__Allorhizobium naphthalenivorans--1||s__Allorhizobium rhizophilum--1||s__Allorhizobium sp002796995--2||s__Allorhizobium sp003527225--1||s__Allorhizobium sp017599385--12||s__Allorhizobium sp900473245--2||s__Allorhizobium terrae--2||s__Allorhizobium thiooxidans--1||s__Allorhizobium undicola--1||s__Allorhizobium vitis_D--2||s__Allorhizobium vitis_F--1||s__Allosphingosinicella ginsenosidimutans--8||s__Allosphingosinicella parva--11||s__Allosphingosinicella sp002344055--1||s__Allosphingosinicella sp004135585--2||s__Allosphingosinicella sp011320075--5||s__Allosphingosinicella sp019239785--5||s__Alpha-05 sp001603335--1||s__Alpha-05 sp002307145--5||s__Alpha-05 sp003246625--1||s__Alpha-05 sp003250275--1||s__Alpha-05 sp900079695--2||s__Altericroceibacterium_A xinjiangense--7||s__Aminidesulfovibrio sp002382645--5||s__Aminivibrio pyruvatiphilus--4||s__An92 sp009935845--3||s__Anabaenopsis sp000316625--1||s__Anaeromusa sp009929485--1||s__Anaeromyxobacter sp000017505--1||s__Anaeromyxobacter sp000964525--2||s__Angulomicrobium novellum_A--1||s__Aquabacter cavernae--1||s__Aquabacter sp017742835--1||s__Aquabacterium parvum--1||s__Aquabacterium sp004322345--1||s__Aquabacterium_A pictum--2||s__Aquabacterium_A sp000244995--2||s__Aquabacterium_A sp016721465--1||s__Aquabacterium_A sp017992055--1||s__Aquabacterium_A sp017999135--2||s__Aquabacterium_A terrae--3||s__Aquamicrobium_A sp000526635--2||s__Aquamicrobium_A sp001014615--1||s__Aquimixticola soesokkakensis--1||s__Aquitalea sp003693445--2||s__Archangium violaceum_A--2||s__Arhodomonas aquaeolei--1||s__Aromatoleum petrolei--1||s__Aromatoleum tolulyticum--3||s__Asaia bogorensis--1||s__Asticcacaulis sp002342035--1||s__Asticcacaulis taihuensis--1||s__Asticcacaulis tiandongensis--1||s__Aulosira sp002154725--1||s__Aurantimonas coralicida_A--3||s__Aureimonas sp001463705--1||s__Aureimonas sp903970965--1||s__Aureimonas ureilytica_A--3||s__Aureimonas_A sp001424685--1||s__Aureimonas_A sp001425485--2||s__Azoarcus sp012911025--1||s__Azonexus denitrificans--1||s__Azonexus fungiphilus--3||s__Azonexus hydrophilus--1||s__Azonexus sp002345845--7||s__Azonexus sp002425245--7||s__Azonexus sp002470165--157||s__Azonexus sp003583745--1||s__Azonexus sp008933675--26||s__Azorhizobium doebereinerae--4||s__Azospirillum agricola--3||s__Azospirillum brasilense--1||s__Azospirillum brasilense_E--1||s__Azospirillum doebereinerae--2||s__Azospirillum griseum--1||s__Azospirillum humicireducens--2||s__Azospirillum lipoferum_B--2||s__Azospirillum melinis--1||s__Azospirillum oleiclasticum--4||s__Azospirillum picis--3||s__Azospirillum rugosum--2||s__Azospirillum sp003115975--7||s__Azospirillum sp003116015--1||s__Azospirillum sp008364825--2||s__Azospirillum sp014192915--1||s__Azospirillum sp016595245--3||s__Azospirillum thermophilum--2||s__B10-G4 sp003647065--1||s__B1Sed10-166 sp007126415--6||s__BAIKAL-G1-2R sp903877395--2||s__BG8 sp016864555--1||s__BMS3Bbin07 sp011051565--1||s__BMS3Bbin11 sp002897635--2||s__BOG-1184 sp003164335--2||s__BOG-908 sp003133065--2||s__BOG-930 sp003164455--13||s__BOG-931 sp003164375--6||s__BOG-933 sp003165295--9||s__BOG-933 sp903927615--1||s__BOG-934 sp003164305--2||s__BOG-935 sp003165275--1||s__Bacillus subtilis_G--2||s__Bellilinea caldifistulae--1||s__Bellilinea sp003448875--2||s__Belnapia sp902805545--1||s__Blastochloris sulfoviridis--13||s__Blastococcus saxobsidens--92||s__Blastomonas sp000503195--1||s__Blastomonas ursincola--1||s__Blastopirellula retiformator--1||s__Bordetella pseudohinzii--1||s__Bordetella sp002261335--2||s__Bosea caraganae--2||s__Bosea lupini--2||s__Bosea robiniae--1||s__Bosea sp000735605--1||s__Bosea sp001295925--8||s__Bosea sp001429395--1||s__Bosea sp001556125--17||s__Bosea sp001562255--1||s__Bosea sp001713455--1||s__Bosea sp001898115--1||s__Bosea sp002279705--1||s__Bosea sp003248805--1||s__Bosea sp004341515--1||s__Bosea sp013823325--1||s__Bosea sp016428755--2||s__Bosea sp017308075--6||s__Bosea sp900112185--3||s__Bosea sp900185715--4||s__Bosea sp900466745--4||s__Bosea thiooxidans--1||s__Bosea vaviloviae--1||s__Bosea vaviloviae_B--1||s__Bosea vestrisii--1||s__Bradyrhizobium algeriense--4||s__Bradyrhizobium archetypum--7||s__Bradyrhizobium betae--4||s__Bradyrhizobium betae_A--1||s__Bradyrhizobium cajani--2||s__Bradyrhizobium campsiandrae--2||s__Bradyrhizobium canariense--1||s__Bradyrhizobium canariense_A--1||s__Bradyrhizobium canariense_C--2||s__Bradyrhizobium cosmicum--1||s__Bradyrhizobium daqingense--2||s__Bradyrhizobium denitrificans--4||s__Bradyrhizobium diazoefficiens--2||s__Bradyrhizobium diazoefficiens_A--4||s__Bradyrhizobium diazoefficiens_B--22||s__Bradyrhizobium diversitatis--10||s__Bradyrhizobium erythrophlei_D--1||s__Bradyrhizobium glycinis--1||s__Bradyrhizobium guangdongense_A--3||s__Bradyrhizobium hipponense--2||s__Bradyrhizobium huanghuaihaiense--3||s__Bradyrhizobium icense--1||s__Bradyrhizobium iriomotense_A--1||s__Bradyrhizobium japonicum--2||s__Bradyrhizobium japonicum_B--3||s__Bradyrhizobium japonicum_D--2||s__Bradyrhizobium japonicum_G--4||s__Bradyrhizobium jicamae--4||s__Bradyrhizobium jicamae_B--1||s__Bradyrhizobium lablabi--1||s__Bradyrhizobium liaoningense_C--2||s__Bradyrhizobium macuxiense--3||s__Bradyrhizobium manausense--1||s__Bradyrhizobium manausense_C--22||s__Bradyrhizobium nanningense--6||s__Bradyrhizobium neotropicale--1||s__Bradyrhizobium niftali--96||s__Bradyrhizobium nitroreducens--3||s__Bradyrhizobium oligotrophicum--5||s__Bradyrhizobium pachyrhizi--2||s__Bradyrhizobium paxllaeri--1||s__Bradyrhizobium rifense--1||s__Bradyrhizobium sacchari--2||s__Bradyrhizobium sp000026145--4||s__Bradyrhizobium sp000239775--5||s__Bradyrhizobium sp000239795--112||s__Bradyrhizobium sp000239815--1||s__Bradyrhizobium sp000244915--2||s__Bradyrhizobium sp000244935--5||s__Bradyrhizobium sp000282615--3||s__Bradyrhizobium sp000296215--1||s__Bradyrhizobium sp000472425--2||s__Bradyrhizobium sp000472925--1||s__Bradyrhizobium sp000515415--2||s__Bradyrhizobium sp000617845--4||s__Bradyrhizobium sp000938255--2||s__Bradyrhizobium sp001908185--3||s__Bradyrhizobium sp002531575--1||s__Bradyrhizobium sp002532045--1||s__Bradyrhizobium sp002831585--1||s__Bradyrhizobium sp003020075--1||s__Bradyrhizobium sp003020115--8||s__Bradyrhizobium sp004212635--3||s__Bradyrhizobium sp004799445--1||s__Bradyrhizobium sp005884465--3||s__Bradyrhizobium sp005884855--1||s__Bradyrhizobium sp005885285--1||s__Bradyrhizobium sp009930815--2||s__Bradyrhizobium sp011602485--4||s__Bradyrhizobium sp013178945--103||s__Bradyrhizobium sp013240495--2||s__Bradyrhizobium sp015291665--3||s__Bradyrhizobium sp015624505--2||s__Bradyrhizobium sp017872735--1||s__Bradyrhizobium sp017872875--9||s__Bradyrhizobium sp018130065--1||s__Bradyrhizobium sp018398875--2||s__Bradyrhizobium sp018596315--6||s__Bradyrhizobium sp019244115--8||s__Bradyrhizobium sp900109945--1||s__Bradyrhizobium sp900113735--3||s__Bradyrhizobium sp900176205--6||s__Bradyrhizobium stylosanthis--1||s__Bradyrhizobium symbiodeficiens--2||s__Bradyrhizobium vignae--1||s__Bradyrhizobium zhanjiangense--4||s__Brevibacillus panacihumi_A--1||s__Brevibacillus sp018228725--1||s__Brevundimonas naejangsanensis_A--1||s__Brevundimonas naejangsanensis_B--1||s__Brevundimonas nasdae_A--1||s__Brevundimonas sp002292165--2||s__Brevundimonas sp002479325--1||s__Brevundimonas sp002484265--1||s__Brevundimonas sp003248925--1||s__Brevundimonas sp004210735--1||s__Brevundimonas sp017487405--2||s__Brevundimonas sp018826515--1||s__Brevundimonas subvibrioides--3||s__Brocadia sp013360945--1||s__Burkholderia aenigmatica--1||s__Burkholderia lata--2||s__Burkholderia latens--2||s__Burkholderia puraquae--1||s__Burkholderia sp003854275--2||s__Burkholderia sp004343775--2||s__Burkholderia sp902833045--1||s__Butyrivibrio sp017615275--1||s__CADEEL01 sp013389015--2||s__CADEFT01 sp016201205--2||s__CAG-303 sp000437755--1||s__CAG-590 sp017479085--3||s__CAHJWH01 sp009765965--1||s__CAIJXV01 sp903824675--6||s__CAIMFV01 sp903851655--2||s__CAIMTB01 sp903844265--1||s__CAINDZ01 sp016703265--2||s__CAINDZ01 sp903859215--25||s__CAINEZ01 sp903889915--10||s__CAIOGM01 sp903902345--5||s__CAIOGM01 sp903929485--8||s__CAIOYC01 sp903837135--1||s__CAIPTY01 sp903868145--2||s__CAIQIV01 sp903871905--2||s__CAIQQQ01 sp903873995--2||s__CAISDR01 sp903884125--1||s__CAITLX01 sp903893335--23||s__CAITNM01 sp903874955--1||s__CAIUEN01 sp903898185--1||s__CAIULK01 sp903899885--2||s__CAIVVT01 sp903909435--2||s__CAIWAH01 sp903821635--1||s__CAIWHR01 sp903912485--1||s__CAIXEA01 sp903877125--1||s__CAIXLI01 sp903920205--2||s__CAIXRL01 sp016710095--3||s__CAIXZV01 sp903930745--1||s__CAIYJE01 sp903926465--2||s__CAIYYW01 sp903930515--3||s__CAIZDL01 sp903856295--1||s__CAJANL01 sp016183945--1||s__CAU-1522 sp019104745--1||s__CFH-75059 sp004331795--1||s__COE1 sp009774245--4||s__COE1 sp910579275--1||s__CSSed11-175R1 sp007120565--1||s__Caenispirillum bisanense--1||s__Catenuloplanes japonicus--1||s__Caulobacter flavus--1||s__Caulobacter hibisci--3||s__Caulobacter rhizosphaerae--1||s__Caulobacter soli--1||s__Caulobacter sp000426025--1||s__Caulobacter sp000712075--2||s__Caulobacter sp000799245--2||s__Caulobacter sp001426905--5||s__Caulobacter sp002737765--1||s__Caulobacter sp003116815--35||s__Caulobacter sp003185805--1||s__Caulobacter sp003931565--1||s__Caulobacter sp004342605--2||s__Caulobacter sp009905535--1||s__Caulobacter sp013181195--2||s__Caulobacter sp014207215--1||s__Caulobacter sp017744445--2||s__Caulobacter sp900114015--6||s__Caulobacter vibrioides_D--1||s__Caulobacter zeae--1||s__Cellulomonas algicola--1||s__Cellulomonas biazotea--1||s__Cellulomonas cellasea--7||s__Cellulomonas hominis_A--2||s__Cellulomonas persica--72||s__Cellulomonas sp001462455--1||s__Cellulomonas sp009720485--2||s__Cellulomonas sp017744555--1||s__Cellulomonas sp018898235--8||s__Cellulosimicrobium sp001942335--10||s__Cellvibrio sp002007605--1||s__Chitinilyticum litopenaei--1||s__Chromatium okenii_A--2||s__Chromatium sp903866365--1||s__Chromobacterium phragmitis--4||s__Chromobacterium sp001043555--2||s__Chromobacterium sphagni--2||s__Chth-196 sp903916085--4||s__Chthonobacter albigriseus--1||s__Cohaesibacter haloalkalitolerans--1||s__Cohaesibacter marisflavi--3||s__Cohaesibacter sp016764535--1||s__Cohnella algarum--1||s__Cohnella endophytica--1||s__Cohnella phaseoli--14||s__Cohnella sp003001675--8||s__Cohnella sp004801405--1||s__Cohnella sp012849095--3||s__Cohnella sp019091135--2||s__Cohnella thermotolerans--1||s__Cohnella xylanilytica--3||s__Cohnella zeiphila--4||s__Comamonas sp019104825--1||s__Competibacter_A sp016713505--2||s__Contendobacter sp008933795--2||s__Corallococcus sicarius--2||s__Coralloluteibacterium stylophorae--4||s__Crenobacter cavernae--2||s__Cronobacter dublinensis--1||s__Cronobacter sakazakii--4||s__Cryptosporangium aurantiacum--1||s__Cucumibacter marinus--1||s__Cupidesulfovibrio liaohensis--1||s__Cupriavidus metallidurans--2||s__Cupriavidus numazuensis--8||s__Cupriavidus oxalaticus--1||s__Cupriavidus oxalaticus_A--1||s__Cupriavidus pickettii_A--1||s__Cupriavidus plantarum--6||s__Cupriavidus sp000426345--1||s__Cupriavidus taiwanensis_C--2||s__Curvibacter sp903828535--16||s__Curvibacter sp903902035--1||s__DP-20 sp005879255--1||s__DSM-9736 sp900187405--27||s__DSPX01 sp016446395--1||s__DUBZ01 sp012960035--33||s__DUOS01 sp002070025--6||s__Dactylopiibacterium carminicum--1||s__Deinococcus aerolatus--1||s__Deinococcus sedimenti--2||s__Deinococcus sp018260405--1||s__Delta-02 sp002418985--1||s__Denitrobaculum tricleocarpae--3||s__Denitromonas sp018524365--1||s__Dermatophilus congolensis_A--1||s__Derxia gummosa--1||s__Desulfatibacillum aliphaticivorans--20||s__Desulfatitalea sp003599575--4||s__Desulfobacter sp003538835--3||s__Desulfobacterium_B sp016342325--5||s__Desulfobulbus oralis--3||s__Desulfobulbus sp009778955--1||s__Desulfobulbus sp903842475--1||s__Desulfobulbus_A propionicus_B--2||s__Desulfofundulus salinum--1||s__Desulfomicrobium macestii--6||s__Desulfomicrobium sp002412965--1||s__Desulfomicrobium sp009930495--1||s__Desulfonatronospira sp003563255--1||s__Desulfonema_C magnum--2||s__Desulfosarcina alkanivorans--4||s__Desulfosarcina cetonica--3||s__Desulfosarcina ovata--2||s__Desulfospira joergensenii--1||s__Desulfosporosinus youngiae--1||s__Desulfosudis sp002085115--1||s__Desulfovibrio_R indonesiensis--1||s__Desulfuromonas acetoxidans--1||s__Dethiosulfovibrio peptidovorans--1||s__Devosia sp014860165--1||s__Devosia sp018820005--1||s__Devosia_A insulae--1||s__Dickeya zeae--1||s__Dongia mobilis--14||s__Dongia sp000620685--15||s__Dongia sp016183985--11||s__Dongia sp016712715--21||s__Dongia sp016794165--8||s__Duganella radicis--2||s__Duganella rivi--1||s__Duganella sp009380215--1||s__Duganella sp009857495--2||s__Duganella sp019219065--1||s__Duganella zoogloeoides--1||s__Dyella_A thiooxydans--1||s__ER46 sp903900845--4||s__ETT8 sp002900965--3||s__Elarobacter beijerinckii--1||s__Elarobacter sp019235885--1||s__Elioraea sp006704265--4||s__Enhygromyxa salina_A--1||s__Ensifer adhaerens_B--7||s__Ensifer adhaerens_E--1||s__Ensifer adhaerens_G--1||s__Ensifer sp000799055--15||s__Ensifer_A sp900466575--7||s__Enterococcus_I lemanii--1||s__Enterovirga sp019247255--4||s__Erythrobacter sp001464915--1||s__Erythrobacter sp001515985--1||s__Erythrobacter sp002855495--2||s__Erythrobacter sp009995225--1||s__Erythrobacter sp011765465--1||s__Exiguobacterium sp902362975--10||s__Exiguobacterium_A sibiricum--1||s__F1-120-MAGs118 sp903892045--1||s__FACHB-46 sp014695385--2||s__FEN-1143 sp003153055--115||s__FKL33 sp014158035--1||s__FREY01 sp900143635--2||s__FW300-bin19 sp004297825--1||s__Fen-1342 sp003162245--1||s__Fibromonas sp001462235--1||s__Franconibacter pulveris--1||s__Fundidesulfovibrio putealis--1||s__GAS188 sp900104855--3||s__GCA-016699305 sp016699305--1||s__GCA-2687715 sp002687715--1||s__GCA-2746365 sp013041745--4||s__GCA-2753255 sp002753255--6||s__GCA-2753565 sp002753565--1||s__GLO-12 sp003353845--1||s__GWF2-57-35 sp001804865--1||s__Ga0077550 sp001464385--1||s__Gallionella acididurans--1||s__Gemmata massiliana--1||s__Gemmatimonas sp018969225--1||s__Gemmobacter_B sp002855575--1||s__Gemmobacter_B sp011059185--1||s__Geobacillus lituanicus--1||s__Geobacillus sp000445995--2||s__Geobacillus sp002077765--1||s__Geobacter metallireducens_A--2||s__Geodermatophilus amargosae--30||s__Geodermatophilus bullaregiensis--1||s__Geodermatophilus ruber--4||s__Geodermatophilus saharensis--3||s__Geomesophilobacter sediminis--1||s__Geomonas limicola--1||s__Geomonas oryzae--3||s__Geomonas silvestris--2||s__Geomonas sp000175115--2||s__Geomonas sp018986935--3||s__Geomonas sp903925075--1||s__Geotalea toluenoxydans--1||s__Geothrix sp003158505--1||s__Geothrix sp016195985--4||s__Geothrix sp016714685--3||s__Geothrix sp017859995--3||s__Geothrix sp903843705--1||s__Geothrix sp903863195--1||s__Geothrix sp903873655--3||s__Geothrix sp903884655--1||s__Geothrix sp903913215--18||s__Giesbergeria sp012932145--1||s__Gorillibacterium timonense--1||s__Gp1-AA145 sp019247235--1||s__Gynuella sunshinyii--1||s__HA3dbin3 sp015231175--4||s__HCHbin5 sp002753505--1||s__HCHbin5 sp903913345--1||s__HKCCE3408 sp015689705--1||s__HRBIN30 sp011054845--2||s__Haloarcula vallismortis--1||s__Halobacterium sp009831555--1||s__Halobaculum sp018609965--2||s__Halobellus ruber--1||s__Halobiforma haloterrestris--1||s__Halochromatium sp003562815--2||s__Halocynthiibacter sp003031585--1||s__Halodesulfovibrio sp003252375--21||s__Haloferax sp009674605--1||s__Halomonas saccharevitans--1||s__Halomonas sp002966495--2||s__Halomonas sp010994375--1||s__Halomonas sp014931605--3||s__Halomonas sulfidaeris--2||s__Halomonas titanicae--1||s__Halomonas variabilis--1||s__Haloplanus rubicundus--1||s__Halorubrum aquaticum--1||s__Halorubrum kocurii--4||s__Halorubrum sp003554605--3||s__Halorubrum sp003990725--3||s__Halorubrum vacuolatum--2||s__Halorussus sp004087835--1||s__Halorussus sp010747475--2||s__Halostagnicola sp000691505--1||s__Haloterrigena turkmenica--1||s__Halovivax sp007119345--1||s__Hansschlegelia sp003241695--3||s__Hansschlegelia zhihuaiae--30||s__Helicobacter_E vulpis--4||s__Heliophilum fasciatum--3||s__Hemerobacter limicola--9||s__Herbaspirillum rhizosphaerae--1||s__Herbaspirillum robiniae--1||s__Herbaspirillum sp000577615--1||s__Herbaspirillum sp004563925--1||s__Hoeflea olei--1||s__Hoeflea sp000759435--1||s__Hoeflea sp001011155--4||s__Holophaga sp002298155--1||s__Humidesulfovibrio sp016218665--1||s__Hydrogenovibrio sp001507535--2||s__Hyphomicrobium sp900117455--4||s__Ideonella sp018069755--1||s__Ideonella sp018069875--3||s__Imhoffiella drewsii--1||s__Imhoffiella purpurea--2||s__Indiicoccus explosivorum--1||s__JAADEO01 sp013153415--5||s__JAADIO01 sp013151235--1||s__JAAFGT01 sp010365215--1||s__JAANAU01 sp011089965--2||s__JAANAU01 sp015234115--1||s__JAAYJG01 sp012523055--1||s__JAAYLU01 sp001604435--1||s__JAAYUR01 sp012517645--3||s__JAAYXG01 sp012516015--12||s__JAAZNB01 sp012798515--1||s__JAAZNF01 sp012798435--1||s__JABDJY01 sp013003285--1||s__JABDKV01 sp013002045--1||s__JABDRL01 sp013041765--2||s__JABEUX01 sp013043945--1||s__JABFSM01 sp016794825--3||s__JABFSM01 sp902826755--3||s__JABIRP01 sp018699735--4||s__JABMOQ01 sp013204045--1||s__JABSRN01 sp013214025--2||s__JACDDX01 sp013813675--1||s__JACDDX01 sp013813875--1||s__JACDGC01 sp013815535--1||s__JACIWP01 sp014360855--9||s__JACOUN01 sp016177805--2||s__JACPAU01 sp016180705--6||s__JACPCL1 sp016210395--1||s__JACPZS01 sp016195385--1||s__JACQBW01 sp016194305--25||s__JACQBY01 sp016201875--1||s__JACQDQ01 sp016201015--1||s__JACQHZ01 sp016198745--1||s__JACQUT01 sp016267585--1||s__JACQYA01 sp016208425--1||s__JACQYB01 sp016208415--1||s__JACRCG01 sp001802645--1||s__JACRCG01 sp014380135--39||s__JACRCG01 sp019162745--1||s__JACRCG01 sp903901875--3||s__JACRCI01 sp016219105--2||s__JACRGQ01 sp016217735--1||s__JACRHJ01 sp016212105--3||s__JACRMN01 sp016214955--3||s__JACRNJ01 sp016200645--1||s__JACRPB01 sp016214175--1||s__JADFXJ01 sp015233615--1||s__JADFZZ01 sp015232315--1||s__JADGCL01 sp015229005--4||s__JADJOM01 sp016713435--5||s__JADJPO01 sp016713225--8||s__JAEUJP01 sp016793725--1||s__JAEUJQ01 sp014879945--2||s__JAEUJT01 sp016793525--44||s__JAEUKZ01 sp016793045--1||s__JAEUOS01 sp016790695--2||s__JAEUPI01 sp016790175--3||s__JAFAQI01 sp019239875--1||s__JAFDVL01 sp018268995--1||s__JAFGAX01 sp016933415--1||s__JAFGFO01 sp016931085--6||s__JAFGIA01 sp016929795--1||s__JAFGNN01 sp018262985--1||s__JAFGQA01 sp016935885--1||s__JAFGTP01 sp016934035--14||s__JAFGWI01 sp016937215--2||s__JAFLCR01 sp017302755--1||s__JAFLEE01 sp017302015--1||s__JAGNEZ01 sp018003015--1||s__JAGNNG01 sp016794365--1||s__JAGODF01 sp017998375--4||s__JCVI-SCAAA005 sp002683655--1||s__Jannaschia aquimarina--1||s__Jannaschia helgolandensis--9||s__Janthinobacterium sp002127585--1||s__Janthinobacterium sp009208565--1||s__Janthinobacterium sp900156175--1||s__Jiella pacifica--1||s__Jiella sp017349315--2||s__Jiella sp017815135--1||s__Jonesia quinghaiensis--1||s__KK5 sp001984095--11||s__KS41 sp903905335--1||s__Kiloniella sp900313065--1||s__Kineococcus xinjiangensis--5||s__Kineothrix alysoides--3||s__Komagataeibacter cocois--4||s__Komagataeibacter entanii--1||s__Komagataeibacter hansenii--1||s__Komagataeibacter kakiaceti--5||s__Komagataeibacter melomenusus--1||s__Komagataeibacter nataicola--13||s__Komagataeibacter swingsii--2||s__Komagataeibacter xylinus--1||s__Komagataeibacter xylinus_C--1||s__Kushneria aurantia--10||s__Kushneria indalinina--1||s__Kushneria phyllosphaerae--1||s__LMUX01 sp009765705--1||s__LX47W sp014042355--1||s__LX47W sp014042365--1||s__Lacrimispora sp015057775--1||s__Lacunisphaera lenta--1||s__Leclercia adecarboxylata_B--1||s__Leptospirillum_A rubarum--1||s__Lichenicola sp903844135--2||s__Lichenihabitans ramalinae--1||s__Limnohabitans_A sp001517545--3||s__Limnohabitans_A sp002778275--8||s__Luteibacter jiangsuensis--1||s__Luteibacter rhizovicinus--1||s__Luteibacter sp000745005--5||s__Luteibacter sp018449605--1||s__Luteibacter sp900109915--1||s__Luteimonas wenzhouensis--2||s__Luteitalea sp001464065--20||s__Lutimaribacter sp009924775--1||s__Lysobacter sp000426005--6||s__Lysobacter sp005503055--1||s__Lysobacter thermophilus--1||s__M55B175 sp018334555--4||s__MADRE2 sp004796375--1||s__MH13 sp017642935--9||s__MYbin3 sp004321915--1||s__Magnetospirillum sp001898825--1||s__Magnetospirillum sp002435715--8||s__Magnetospirillum sp006218045--6||s__Magnetospirillum sp018224925--1||s__Magnetospirillum sp903941095--2||s__Magnetovibrio sp016763895--3||s__Maricaulis sp015665295--2||s__Marinobacter adhaerens--1||s__Marinobacter aromaticivorans--1||s__Marinobacter salsuginis--1||s__Marivivens donghaensis--2||s__Massilia sp003590855--1||s__Massilia sp011682055--1||s__Massilia sp015101885--1||s__Massilia sp902506415--1||s__Megalodesulfovibrio gigas--33||s__Melittangium boletus--2||s__Melittangium primigenium--2||s__Mesorhizobium_E oceanicum--1||s__Methanofollis sp002498315--9||s__Methylobacterium ajmalii--1||s__Methylobacterium aquaticum_C--1||s__Methylobacterium brachiatum--4||s__Methylobacterium bullatum--1||s__Methylobacterium extorquens--2||s__Methylobacterium frigidaeris--9||s__Methylobacterium fujisawaense--1||s__Methylobacterium indicum--32||s__Methylobacterium organophilum--6||s__Methylobacterium platani--198||s__Methylobacterium pseudosasicola--1||s__Methylobacterium radiodurans--1||s__Methylobacterium rhodinum--4||s__Methylobacterium segetis--1||s__Methylobacterium soli--1||s__Methylobacterium sp000019365--4||s__Methylobacterium sp000372825--2||s__Methylobacterium sp001422815--16||s__Methylobacterium sp001422885--1||s__Methylobacterium sp001422985--2||s__Methylobacterium sp001423265--2||s__Methylobacterium sp001423295--9||s__Methylobacterium sp001423405--3||s__Methylobacterium sp001542815--2||s__Methylobacterium sp002778835--1||s__Methylobacterium sp003173775--41||s__Methylobacterium sp005502455--1||s__Methylobacterium sp008000895--5||s__Methylobacterium sp008040045--1||s__Methylobacterium sp010692745--1||s__Methylobacterium sp011043735--3||s__Methylobacterium sp014191355--3||s__Methylobacterium sp900103195--1||s__Methylobacterium sp900112625--10||s__Methylobacterium tarhaniae--266||s__Methylobacterium thiocyanatum--1||s__Methylobacterium variabile--9||s__Methylobacterium zatmanii--1||s__Methylobrevis pamukkalensis--2||s__Methyloceanibacter methanicus--3||s__Methyloceanibacter stevinii--1||s__Methylocella aurea--2||s__Methylocella palsarum--6||s__Methylocella sp003162995--3||s__Methyloferula sp015655535--5||s__Methyloferula stellata--1||s__Methylomonas sp002929135--2||s__Methylophilus methylotrophus--3||s__Methylopila sp000526315--2||s__Methylopila sp002897035--1||s__Methylosinus trichosporium--3||s__Methyloversatilis discipulorum_A--3||s__Methylovirgula ligni--3||s__Micavibrio_B aeruginosavorus_A--4||s__Micromonospora_E pattaloongensis--1||s__Microvirga arabica--1||s__Microvirga flavescens--1||s__Microvirga lotononidis--1||s__Microvirga makkahensis--1||s__Microvirga massiliensis--1||s__Microvirga sp016864375--1||s__Microvirga zambiensis--7||s__Mitsuaria aquatilis--1||s__Mitsuaria sp001653795--1||s__MnTg02 sp008974985--2||s__Modestobacter caceresii--2||s__Modestobacter sp019112525--1||s__Motilibacter peucedani--1||s__Motilibacter rhizosphaerae--8||s__Motiliproteus coralliicola--1||s__Muriiphilus lacisalsi--1||s__Myxococcus fulvus--1||s__Myxococcus trucidator--1||s__Myxococcus xanthus_B--1||s__NBML01 sp016743945--1||s__Natrialba sp001861355--2||s__Natrinema salaciae--14||s__Natrinema sp005938085--1||s__Natrinema sp013402815--25||s__Natronorubrum tibetense--1||s__Neiella marina--1||s__Neorhizobium petrolearium--3||s__Neorhizobium soli--1||s__Neorhizobium sp002431175--1||s__Neorhizobium sp003491345--2||s__Neorhizobium sp003597675--1||s__Neorhizobium sp900469345--3||s__Neorhizobium sp900472395--2||s__Neptunomonas marina--1||s__Niallia sp011524565--1||s__Nitratireductor_D arenosus--1||s__Nitrobacter sp017305665--3||s__Nitrospirillum amazonense--1||s__Nitrotoga sp013168275--2||s__Niveibacterium microcysteis--2||s__Niveispirillum sp017996735--12||s__Niveispirillum sp900188385--1||s__Nocardioides daphniae--3||s__Nocardioides soli--1||s__Nocardioides sp009823805--2||s__Nocardioides sp013778305--1||s__Nostoc paludosum--1||s__Noviherbaspirillum sp004804275--1||s__Novispirillum itersonii_A--2||s__Novosphingobium barchaimii_B--7||s__Novosphingobium jiangmenense--2||s__Novosphingobium mathurense--1||s__Novosphingobium olei--1||s__Novosphingobium sp000272475--13||s__Novosphingobium sp001298105--1||s__Novosphingobium sp001898925--1||s__Novosphingobium sp003454795--1||s__Novosphingobium sp004342985--5||s__Novosphingobium sp006874585--11||s__Novosphingobium sp009909235--1||s__Novosphingobium sp014200275--2||s__Novosphingobium sp903970225--1||s__Novosphingobium umbonatum--1||s__OLB14 sp016709305--9||s__Oceanicaulis sp003046365--1||s__Oharaeibacter diazotrophicus--1||s__Oricola sp002698425--1||s__Oricola sp002706335--1||s__Oricola sp014904745--1||s__PFJX01 sp903883985--3||s__PNKF01 sp902825965--1||s__PNKZ01 sp017303535--3||s__PR03 sp018262315--1||s__PUOA01 sp003551925--1||s__PWMO01 sp007693485--1||s__Paenibacillus albilobatus--14||s__Paenibacillus cellulositrophicus_A--2||s__Paenibacillus ihuae--1||s__Paenibacillus jilunlii--1||s__Paenibacillus sonchi--2||s__Paenibacillus sp001517085--4||s__Paenibacillus sp002573715--1||s__Paenibacillus stellifer--1||s__Paenibacillus taichungensis--6||s__Paenibacillus_A faecis--1||s__Paenibacillus_A sp000159955--2||s__Paenibacillus_AA koleovorans--3||s__Paenibacillus_AB mesophilus--1||s__Paenibacillus_AH cisolokensis--6||s__Paenibacillus_AI sp900104695--1||s__Paenibacillus_B dendritiformis_B--1||s__Paenibacillus_B popilliae--1||s__Paenibacillus_B thiaminolyticus--7||s__Paenibacillus_C luteus--1||s__Paenibacillus_C sp014705655--1||s__Paenibacillus_F chitinolyticus--2||s__Paenibacillus_F sp900107975--1||s__Paenibacillus_G sp007786445--1||s__Paenibacillus_J wulumuqiensis--2||s__Paenibacillus_M ginsengihumi--3||s__Paenibacillus_O beijingensis--1||s__Paenibacillus_O pasadenensis--8||s__Paenibacillus_O sp002243345--1||s__Paenibacillus_S piri--1||s__Paenibacillus_V contaminans--1||s__Paenibacillus_W thermoaerophilus--5||s__Paenibacillus_Z mendelii--1||s__Paenibacillus_Z methanolicus--1||s__Paenibacillus_Z sacheonensis--7||s__Paenibacillus_Z sepulcri--2||s__Paenibacillus_Z sp900113915--3||s__Palsa-343 sp003166955--1||s__Palsa-343 sp003167515--1||s__Palsa-513 sp003138355--1||s__Palsa-872 sp005880945--2||s__Palsa-881 sp018241335--1||s__Palsa-883 sp003151425--1||s__Paludibacterium sp018802765--1||s__Paludibacterium sp019232825--1||s__Paludibacterium yongneupense--1||s__Pandoraea communis--1||s__Pandoraea fibrosis--1||s__Pandoraea thiooxydans--1||s__Pantoea sp002359495--3||s__Paraburkholderia diazotrophica--1||s__Paraburkholderia ginsengiterrae--3||s__Paraburkholderia guartelaensis--1||s__Paraburkholderia lacunae--1||s__Paraburkholderia mimosarum--1||s__Paraburkholderia piptadeniae--1||s__Paraburkholderia rhynchosiae--2||s__Paraburkholderia ribeironis--1||s__Paraburkholderia sp002870125--1||s__Paraburkholderia sp004361815--3||s__Paraburkholderia sp900142905--1||s__Paraburkholderia unamae--1||s__Paracoccus sp000787695--2||s__Paracoccus tibetensis--2||s__Pararhizobium herbae--1||s__Pararhizobium rhizosphaerae--1||s__Pararhizobium sp000745255--1||s__Pararhizobium sp001424065--4||s__Pararhizobium sp001426665--1||s__Pararhizobium sp003217095--1||s__Pararhizobium sp900111275--1||s__Pararhizobium sp900467185--1||s__Pararhizobium sp900474095--1||s__Pararhodobacter marinus--2||s__Parasedimentitalea sp002162795--2||s__Parasedimentitalea sp002401945--2||s__Parasulfuritortus sp013335435--1||s__Parvibaculum sp903889655--1||s__Patulibacter americanus--1||s__Pectobacterium aquaticum--5||s__Pectobacterium brasiliense_A--1||s__Pectobacterium fontis--1||s__Pelagerythrobacter marensis--1||s__Pelagerythrobacter rhizovicinus--1||s__Pelagimonas sp004804335--1||s__Pelomonas saccharophila--1||s__Pelomonas sp001425055--1||s__Pelomonas sp001425165--1||s__Pelomonas sp003963075--1||s__Pelomonas sp016195825--1||s__Peribacillus frigoritolerans--26||s__Peribacillus simplex--1||s__Peribacillus simplex_A--1||s__Peribacillus sp002835675--4||s__Peribacillus sp900112495--1||s__Phaeobacter gallaeciensis--1||s__Phaeospirillum magnetotacticum--1||s__Phaeospirillum sp001511835--1||s__Phaeospirillum sp016195125--4||s__Phaeospirillum sp903853455--44||s__Phaeospirillum sp903901915--1||s__Phenylobacterium sp001429025--1||s__Phenylobacterium sp001557235--1||s__Phenylobacterium sp013822795--1||s__Phenylobacterium sp013911965--1||s__Phenylobacterium sp016793225--3||s__Phormidium pseudopriestleyi--1||s__Phormidium_A sp004299065--9||s__Photobacterium lutimaris--5||s__Photobacterium sp018199995--1||s__Phreatobacter cathodiphilus--1||s__Phreatobacter sp001464235--3||s__Phytobacter diazotrophicus--1||s__Pigmentiphaga litoralis--1||s__Pigmentiphaga litoralis_A--1||s__Pinisolibacter aquiterrae--3||s__Pinisolibacter sp002298965--25||s__Pinisolibacter sp012517025--1||s__Planobispora rosea--1||s__Planobispora takensis--1||s__Planomonospora_A sp015711605--1||s__Planosporangium mesophilum--1||s__Polymorphum gilvum--1||s__Polynucleobacter sp018881605--1||s__Ponticaulis sp002173095--2||s__Pontivivens insulae--2||s__Propionivibrio limicola--1||s__Propionivibrio sp003249625--1||s__Propionivibrio sp017990155--1||s__Propionivibrio sp017995515--1||s__Propionivibrio sp018262095--7||s__Prosthecomicrobium_A hirschii--5||s__Pseudaminobacter soli--1||s__Pseudaminobacter sp017874015--2||s__Pseudodesulfovibrio aespoeensis--5||s__Pseudodesulfovibrio brasiliensis--8||s__Pseudodesulfovibrio profundus--2||s__Pseudodesulfovibrio sp012516435--1||s__Pseudoduganella dura--2||s__Pseudoduganella lutea--1||s__Pseudoduganella sp003053665--1||s__Pseudoduganella sp013369485--1||s__Pseudohoeflea sp002707605--2||s__Pseudolabrys sp001426945--1||s__Pseudolabrys sp003133345--29||s__Pseudolabrys sp003367195--1||s__Pseudolabrys sp016124795--2||s__Pseudolabrys sp017849615--3||s__Pseudolabrys sp018240595--7||s__Pseudolabrys sp018242205--8||s__Pseudolabrys sp903839845--1||s__Pseudolabrys sp903878085--2||s__Pseudolabrys sp903929045--1||s__Pseudomonas delhiensis--1||s__Pseudomonas nitroreducens_A--2||s__Pseudomonas_A lopnurensis--5||s__Pseudomonas_A sp003488145--11||s__Pseudomonas_A sp003527165--2||s__Pseudomonas_A sp004010935--1||s__Pseudomonas_A stutzeri_AB--1||s__Pseudomonas_A stutzeri_AI--3||s__Pseudomonas_B oryzihabitans_B--1||s__Pseudomonas_B oryzihabitans_E--1||s__Pseudomonas_B psychrotolerans_C--1||s__Pseudomonas_B rhizoryzae--2||s__Pseudomonas_D jilinensis--1||s__Pseudomonas_D oceani--1||s__Pseudomonas_D pelagia--1||s__Pseudomonas_E argentinensis--1||s__Pseudomonas_E argentinensis_B--1||s__Pseudomonas_E brassicacearum_D--1||s__Pseudomonas_E brassicae--2||s__Pseudomonas_E cyclaminis--1||s__Pseudomonas_E extremorientalis--2||s__Pseudomonas_E floridensis--4||s__Pseudomonas_E fluorescens_O--5||s__Pseudomonas_E fulgida--56||s__Pseudomonas_E fuscovaginae_A--34||s__Pseudomonas_E monteilii--1||s__Pseudomonas_E monteilii_C--1||s__Pseudomonas_E neoaurantiaca--1||s__Pseudomonas_E neuropathica--1||s__Pseudomonas_E paracarnis--1||s__Pseudomonas_E plecoglossicida--1||s__Pseudomonas_E protegens_B--2||s__Pseudomonas_E psychrophila_A--1||s__Pseudomonas_E putida_B--1||s__Pseudomonas_E putida_H--1||s__Pseudomonas_E silesiensis--2||s__Pseudomonas_E simiae--3||s__Pseudomonas_E sp001269815--1||s__Pseudomonas_E sp001422615--1||s__Pseudomonas_E sp001427125--1||s__Pseudomonas_E sp002080045--5||s__Pseudomonas_E sp002286815--1||s__Pseudomonas_E sp002304225--5||s__Pseudomonas_E sp002483005--8||s__Pseudomonas_E sp003050835--1||s__Pseudomonas_E sp003060885--1||s__Pseudomonas_E sp003097075--1||s__Pseudomonas_E sp003596405--1||s__Pseudomonas_E sp003605735--1||s__Pseudomonas_E sp003852235--1||s__Pseudomonas_E sp009932725--1||s__Pseudomonas_E sp013359595--1||s__Pseudomonas_E sp014268655--1||s__Pseudomonas_E sp014268755--8||s__Pseudomonas_E sp016518545--1||s__Pseudomonas_E sp019168305--1||s__Pseudomonas_E sp900187455--1||s__Pseudomonas_E sp900187615--1||s__Pseudomonas_E sp900582625--1||s__Pseudomonas_E sp900585815--1||s__Pseudomonas_E synxantha--1||s__Pseudomonas_E syringae_M--1||s__Pseudomonas_E trivialis--1||s__Pseudomonas_E yamanorum_B--1||s__Pseudomonas_F sp000949385--16||s__Pseudomonas_Q kirkiae--2||s__Pseudomonas_Q sp013395055--3||s__Pseudomonas_R azotifigens_A--1||s__Pseudomonas_S boreopolis--1||s__Pseudooceanicola marinus--1||s__Pseudooceanicola sp018222585--1||s__Pseudopelobacter sp013377095--3||s__Pseudophaeobacter sp001294455--1||s__Pseudophaeobacter_A sp014884385--3||s__Pseudorhodoplanes sp013388965--3||s__Pseudoxanthomonas daejeonensis--1||s__Pseudoxanthomonas sp000510725--4||s__Pseudoxanthomonas_A wuyuanensis--1||s__QGON01 sp011947365--4||s__QGON01 sp016756855--24||s__QHYP01 sp003224195--1||s__QNFC01 sp003645395--1||s__Qipengyuania aurea--1||s__Qipengyuania pelagi--2||s__Qipengyuania sp001635685--1||s__Qipengyuania sp002895025--1||s__Qipengyuania sp009993605--1||s__Qipengyuania sp018819685--1||s__Quadrisphaera granulorum--1||s__R-H-3 sp002198655--1||s__R-H-3 sp016213575--2||s__RBG-16-40-8 sp903833275--2||s__RBG-16-49-21 sp001829455--1||s__RBG-16-49-21 sp017999915--10||s__RBG-16-58-11 sp016235775--1||s__REEB421 sp018970845--2||s__REEB506 sp018969015--2||s__REEE01 sp007695245--2||s__RFNS01 sp009927055--54||s__RFOF01 sp009926845--1||s__RH-AL1 sp009765775--1||s__RI-231 sp016125275--2||s__RI-242 sp016125265--1||s__RPRB01 sp017881345--1||s__RZZM01 sp009929845--1||s__Rahnella sp004195115--1||s__Ramlibacter lithotrophicus--5||s__Reconcilibacillus cellulovorans--1||s__Reidiella endopervernicosa--1||s__Reyranella aerosaccus_C--1||s__Reyranella soli--43||s__Rhizobacter sp018780185--1||s__Rhizobium chutanense--1||s__Rhizobium etli_B--1||s__Rhizobium leguminosarum_J--2||s__Rhizobium leguminosarum_M--1||s__Rhizobium lentis--1||s__Rhizobium leucaenae--1||s__Rhizobium loessense--1||s__Rhizobium phaseoli_A--1||s__Rhizobium rhizogenes_C--1||s__Rhizobium sp001657485--2||s__Rhizobium sp002211305--2||s__Rhizobium sp004341625--2||s__Rhizobium sp012641395--1||s__Rhizobium sp012641435--1||s__Rhizobium sp014195325--1||s__Rhizobium sp017741815--3||s__Rhizobium sp018987265--1||s__Rhizobium sp900466605--1||s__Rhizobium sp900467745--1||s__Rhizobium sp900468535--1||s__Rhizobium sp900471925--1||s__Rhizobium sp900472485--1||s__Rhizobium sp900472625--1||s__Rhizobium sp902706285--1||s__Rhizobium sullae--1||s__Rhizobium tropici_A--1||s__Rhizobium tropici_B--1||s__Rhizobium viscosum--1||s__Rhizobium_A sp005222835--2||s__Rhizobium_A straminoryzae--2||s__Rhizobium_B borbori--1||s__Rhizorhabdus histidinilytica--2||s__Rhizorhabdus montanisoli--1||s__Rhizorhabdus sp000971055--2||s__Rhizorhabdus sp001429065--3||s__Rhizorhabdus sp004297635--3||s__Rhizorhabdus wittichii--2||s__Rhodanobacter glycinis_A--1||s__Rhodanobacter sp014842975--1||s__Rhodobacter capsulatus--2||s__Rhodobaculum claviforme--1||s__Rhodoblastus acidophilus_A--2||s__Rhodoblastus acidophilus_B--1||s__Rhodoblastus sphagnicola--3||s__Rhodoferax sp003347515--2||s__Rhodoferax sp016719405--20||s__Rhodoferax sp903845935--1||s__Rhodoferax sp903863395--4||s__Rhodoferax sp903873485--1||s__Rhodoferax sp903920405--1||s__Rhodopila globiformis--14||s__Rhodopseudomonas faecalis--2||s__Rhodopseudomonas palustris_C--2||s__Rhodopseudomonas palustris_D--2||s__Rhodopseudomonas palustris_E--7||s__Rhodopseudomonas palustris_F--1||s__Rhodopseudomonas palustris_H--2||s__Rhodopseudomonas palustris_J--1||s__Rhodopseudomonas palustris_K--1||s__Rhodopseudomonas palustris_L--1||s__Rhodopseudomonas pentothenatexigens--2||s__Rhodopseudomonas sp001295845--1||s__Rhodopseudomonas sp010907035--4||s__Rhodosalinus sediminis--8||s__Rhodothalassium salexigens--5||s__Rhodovastum atsumiense--2||s__Rhodovulum steppense--2||s__Rhodovulum visakhapatnamense--1||s__Roseiarcus sp003164915--139||s__Roseibium aggregatum_C--52||s__Roseibium album--2||s__Roseicyclus sp000013565--2||s__Roseicyclus sp001650845--1||s__Roseiflexus castenholzii--2||s__Roseobacter cerasinus--1||s__Roseobacter denitrificans--1||s__Roseococcus thiosulfatophilus--1||s__Roseomonas deserti--6||s__Roseomonas nepalensis--1||s__Roseomonas rosea--4||s__Roseomonas_A frigidaquae--2||s__Roseovarius litoreus--3||s__Rossellomorea sp006715245--1||s__Rubrimonas cliftonensis--6||s__Rubrivivax rivuli--2||s__Rubrivivax sp001725505--3||s__Rubrivivax sp016789865--7||s__Rubrivivax sp016790225--1||s__Rubrivivax sp904426505--3||s__Ruminiclostridium_E sp009777445--1||s__S144-34 sp015494165--2||s__S146-62 sp015492495--2||s__SCN-69-89 sp001898645--1||s__SG-bin9 sp002083525--7||s__SKXG01 sp007128525--3||s__SL1-B47 sp018434945--8||s__SMYD01 sp004356015--3||s__SSA4 sp016712375--7||s__SURF-16 sp016208225--2||s__SURF-21 sp016931915--3||s__SXTU01 sp005791875--11||s__SXUL01 sp005790545--1||s__SYBY01 sp005788585--1||s__SYKL01 sp005797785--2||s__SYSU-D60009 sp003574735--1||s__SYSU-D60009 sp013822765--5||s__SYSU-D60009 sp016794075--2||s__SZAS-103 sp018240435--1||s__SZUA-242 sp003235715--1||s__SZUA-426 sp003245635--1||s__SZUA-521 sp003248125--1||s__SZUA-540 sp009731355--1||s__SZUA-544 sp003251175--1||s__SZUA-575 sp003249645--3||s__SZUA-611 sp014763785--1||s__Saccharibacillus deserti--2||s__Saccharibacillus sp002205895--3||s__Sagittula marina--1||s__Sagittula sp002814095--1||s__Salinicola endophyticus--70||s__Salinicola halophilus--1||s__Salinicola sp008298015--1||s__Salipiger sp002300555--1||s__SbD1 sp900290365--1||s__Schlegelella thermodepolymerans--2||s__Sedimentibacter sp003514865--1||s__Selenomonas_A ruminantium_M--1||s__Shewanella decolorationis--1||s__Shewanella sp018596335--1||s__Shinella granuli--2||s__Shinella sp001262505--1||s__Shinella sp002364745--1||s__Shinella sp003432075--1||s__Shinella zoogloeoides_A--5||s__Sideroxydans sp003445795--25||s__Silvimonas iriomotensis--1||s__Singulisphaera sp900129635--4||s__Sinorhizobium fredii_C--3||s__Sinorhizobium saheli--1||s__Sinorhizobium terangae--1||s__Skermanella aerolata--1||s__Skermanella pratensis--1||s__Skermanella sp016653635--1||s__Solidesulfovibrio magneticus_A--51||s__Solidesulfovibrio magneticus_B--4||s__Solidesulfovibrio sp003525525--1||s__Solincola_B jinzensis--1||s__Sphingobium estronivorans--1||s__Sphingobium fuliginis--1||s__Sphingobium herbicidovorans--2||s__Sphingobium indicum--1||s__Sphingobium limneticum--1||s__Sphingobium sp001563265--2||s__Sphingobium sp001563285--101||s__Sphingobium sp001650725--1||s__Sphingobium sp006226685--2||s__Sphingobium sp013911745--2||s__Sphingobium sp014203965--14||s__Sphingobium sp015693305--155||s__Sphingobium sp017745115--6||s__Sphingobium sp900013425--2||s__Sphingobium ummariense--1||s__Sphingobium vermicomposti--72||s__Sphingobium xenophagum--2||s__Sphingobium_A boeckii--1||s__Sphingobium_A sp003590775--1||s__Sphingomicrobium astaxanthinifaciens--1||s__Sphingomicrobium daechungense--5||s__Sphingomicrobium ginsengisoli--4||s__Sphingomicrobium kaistense--7||s__Sphingomicrobium sediminicola--24||s__Sphingomicrobium sp003970925--2||s__Sphingomicrobium sp009720245--1||s__Sphingomicrobium sp011053295--4||s__Sphingomicrobium sp013812805--3||s__Sphingomicrobium xanthus--1||s__Sphingomonas adhaesiva--4||s__Sphingomonas aerolata--61||s__Sphingomonas alpina_A--2||s__Sphingomonas aquatilis--2||s__Sphingomonas asaccharolytica--11||s__Sphingomonas aurantiaca--1||s__Sphingomonas azotifigens--2||s__Sphingomonas echinoides--7||s__Sphingomonas elodea_A--1||s__Sphingomonas endophytica--1||s__Sphingomonas endophytica_A--1||s__Sphingomonas gei--1||s__Sphingomonas gilva--6||s__Sphingomonas ginsenosidivorax--1||s__Sphingomonas hankookensis--3||s__Sphingomonas hengshuiensis--3||s__Sphingomonas insulae--1||s__Sphingomonas jinjuensis--1||s__Sphingomonas koreensis_A--2||s__Sphingomonas kyeonggiensis--9||s__Sphingomonas kyeonggiensis_A--12||s__Sphingomonas lenta--1||s__Sphingomonas melonis_A--6||s__Sphingomonas naasensis--16||s__Sphingomonas panacis--1||s__Sphingomonas phyllosphaerae_B--1||s__Sphingomonas pituitosa--2||s__Sphingomonas populi--8||s__Sphingomonas sanguinis_B--1||s__Sphingomonas sp000251145--2||s__Sphingomonas sp000282895--3||s__Sphingomonas sp000632225--7||s__Sphingomonas sp000712135--4||s__Sphingomonas sp000786205--7||s__Sphingomonas sp000797515--2||s__Sphingomonas sp001421535--2||s__Sphingomonas sp001421785--3||s__Sphingomonas sp001421805--22||s__Sphingomonas sp001422045--5||s__Sphingomonas sp001423845--3||s__Sphingomonas sp001425385--6||s__Sphingomonas sp001428865--1||s__Sphingomonas sp001556185--2||s__Sphingomonas sp001557215--1||s__Sphingomonas sp001650735--1||s__Sphingomonas sp002002925--16||s__Sphingomonas sp002292295--2||s__Sphingomonas sp002796605--1||s__Sphingomonas sp003355005--1||s__Sphingomonas sp003688625--1||s__Sphingomonas sp003951315--21||s__Sphingomonas sp004340945--1||s__Sphingomonas sp004345855--3||s__Sphingomonas sp005503355--2||s__Sphingomonas sp012035195--1||s__Sphingomonas sp013374095--19||s__Sphingomonas sp013416555--3||s__Sphingomonas sp014193845--1||s__Sphingomonas sp014194975--1||s__Sphingomonas sp014842075--10||s__Sphingomonas sp016107325--3||s__Sphingomonas sp016743815--2||s__Sphingomonas sp016820445--3||s__Sphingomonas sp017304615--10||s__Sphingomonas sp017418975--2||s__Sphingomonas sp017745215--3||s__Sphingomonas sp018139225--8||s__Sphingomonas sp018240825--1||s__Sphingomonas sp900109205--2||s__Sphingomonas sp900114095--2||s__Sphingomonas sp902506455--1||s__Sphingomonas sp903644135--1||s__Sphingomonas sp903884945--3||s__Sphingomonas taxi--3||s__Sphingomonas taxi_B--6||s__Sphingomonas trueperi--1||s__Sphingomonas trueperi_A--3||s__Sphingomonas yantingensis--1||s__Sphingomonas_B sp002291855--4||s__Sphingomonas_E fennica--14||s__Sphingomonas_E laterariae--3||s__Sphingomonas_E sp002151445--1||s__Sphingomonas_K jejuensis--1||s__Sphingomonas_L sp004796535--2||s__Sphingomonas_N chungangi--8||s__Sphingomonas_N oligoaromativorans--1||s__Sphingomonas_N sp000333335--14||s__Sphingomonas_N sp000383095--3||s__Sphingomonas_N sp903871605--5||s__Sphingopyxis bauzanensis--3||s__Sphingopyxis indica--1||s__Sphingopyxis italica--1||s__Sphingopyxis macrogoltabida--1||s__Sphingopyxis panaciterrae--1||s__Sphingopyxis solisilvae--2||s__Sphingopyxis sp000756375--4||s__Sphingopyxis sp001427105--37||s__Sphingopyxis sp001468225--16||s__Sphingopyxis sp001468285--2||s__Sphingopyxis sp001468395--3||s__Sphingopyxis sp001468465--12||s__Sphingopyxis sp001984035--1||s__Sphingopyxis sp002277025--2||s__Sphingopyxis sp003609835--10||s__Sphingopyxis sp005503215--7||s__Sphingopyxis sp014207235--1||s__Sphingopyxis sp014873485--1||s__Sphingopyxis terrae--9||s__Sphingopyxis witflariensis--2||s__Sphingorhabdus_C sp009993585--2||s__Spirilliplanes yamanashiensis--1||s__Spiro-10 sp001604405--1||s__Spiro-10 sp003245785--3||s__Spiro-10 sp003246335--1||s__Spiro-10 sp003252395--1||s__Spiro-10 sp016938205--1||s__Spirochaeta_F sp016744925--1||s__Sporofaciens sp009774295--3||s__Stappia sp002722295--1||s__Stenotrophomonas maltophilia_J--1||s__Stenotrophomonas sp003504055--2||s__Stenotrophomonas sp900078405--1||s__Steroidobacter_A agaridevorans--1||s__Stigmatella aurantiaca_A--11||s__Sulfitobacter geojensis--1||s__Sulfuricurvum sp011391735--1||s__Sulfuritalea sp016710465--1||s__Sulfurivermis sp002376325--9||s__Symbiobacter mobilis--1||s__Syntrophomonas_A palmitatica--2||s__TMED88 sp002171515--1||s__Tagaea sp014444615--2||s__Tagaea sp017308135--4||s__Tanticharoenia sakaeratensis--1||s__Tardiphaga robiniae--4||s__Tardiphaga robiniae_A--1||s__Tardiphaga sp004173095--3||s__Tardiphaga sp008329525--1||s__Tardiphaga sp018279705--17||s__Tateyamaria sp000814025--1||s__Telmatospirillum siberiense--1||s__Telmatospirillum sp013349665--3||s__Telmatospirillum sp903858635--4||s__Terracidiphilus sp003156495--1||s__Terracidiphilus sp017883405--2||s__Thalassobius mangrovi--1||s__Thalassospira lohafexi--4||s__Thalassospira profundimaris_C--1||s__Thalassospira profundimaris_D--1||s__Thauera phenylacetica--1||s__Thauera propionica--1||s__Thauera sp017997795--1||s__Thauera terpenica--1||s__Thauera_A hydrothermalis--1||s__Thauera_A sp014489115--1||s__Thermococcus sp900198835--1||s__Thioalkalivibrio versutus--1||s__Thiobaca trueperi--1||s__Thiobacillus denitrificans_A--1||s__Thiocystis violacea--2||s__Thiohalobacter thiocyanaticus_A--1||s__Thiomonas delicata--1||s__Thiomonas sp000377645--13||s__Tistrella mobilis--2||s__Treponema_C maltophilum--2||s__Treponema_D sp016290995--1||s__Trichormus sp001548375--1||s__Trinickia sp013282575--1||s__Tropicimonas sediminicola--2||s__Tumebacillus permanentifrigoris--1||s__Tumebacillus_A sp004340785--2||s__UBA10030 sp003453835--2||s__UBA11346 sp017302815--1||s__UBA11358 sp903827955--13||s__UBA11358 sp903944085--1||s__UBA11386 sp003532715--1||s__UBA11549 sp002439085--1||s__UBA12059 sp018815555--1||s__UBA12183 sp003530935--2||s__UBA12508 sp001831095--13||s__UBA1398 sp014730065--4||s__UBA1444 sp002329525--2||s__UBA1479 sp002325375--2||s__UBA1603 sp002322035--1||s__UBA1796 sp002319795--1||s__UBA1799 sp002319815--1||s__UBA2250 sp002347285--70||s__UBA2250 sp903930805--1||s__UBA2255 sp002347565--10||s__UBA2262 sp002841785--1||s__UBA2270 sp002347745--1||s__UBA2270 sp903891045--10||s__UBA2286 sp002841355--1||s__UBA2376 sp016707895--1||s__UBA2386 sp016793265--1||s__UBA2868 sp905235745--1||s__UBA3282 sp910584965--1||s__UBA3282 sp910585555--2||s__UBA3766 sp015057025--2||s__UBA3824 sp017964465--1||s__UBA4036 sp004116335--1||s__UBA4615 sp903923345--1||s__UBA4765 sp002365175--1||s__UBA4844 sp002398105--1||s__UBA5009 sp002396665--1||s__UBA5619 sp903928915--1||s__UBA5851 sp002431635--1||s__UBA6 sp002508545--1||s__UBA6079 sp002428705--1||s__UBA6163 sp003506095--1||s__UBA6814 sp002452635--1||s__UBA6894 sp002451275--2||s__UBA6894 sp003669555--11||s__UBA6894 sp903912515--13||s__UBA6911 sp002451015--1||s__UBA7109 sp910575605--1||s__UBA8260 sp003134115--1||s__UBA8949 sp012520975--6||s__UBA9160 sp003520425--10||s__UCB2 sp015075555--1||s__UMGS1071 sp904397205--4||s__VBCG01 sp016861105--1||s__VEOV01 sp009886125--3||s__VFBF01 sp006515885--1||s__VGSZ01 sp016874845--1||s__VKM-B-2647 sp000829455--1||s__Vecturithrix granuli--5||s__Velthaea versatilis--4||s__WGLV01 sp016125385--2||s__WHTV01 sp014925385--1||s__WMHbin3 sp015231915--2||s__WMHbin7 sp002753155--1||s__WQRX01 sp009780585--12||s__WRIV01 sp009782495--2||s__WRJC01 sp009777355--1||s__WRJI01 sp009778595--1||s__WYBT01 sp011525785--1||s__Wenxinia marina--1||s__Wenzhouxiangella sp003565625--1||s__Wenzhouxiangella sp007123575--1||s__Wenzhouxiangella sp010499265--1||s__XMGL2 sp018863195--10||s__Xanthobacter flavus--1||s__Xanthomonas arboricola_E--1||s__Xanthomonas bromi--1||s__Xanthomonas campestris_B--1||s__Xanthomonas floridensis--2||s__Xanthomonas sp905142465--2||s__Xanthomonas vesicatoria--1||s__Yersinia aldovae--1||s__Yoonia sp003551805--2||s__Z2-YC6860 sp001579845--1||s__ZCTH02-B3 sp002159065--2||s__Zavarzinia aquatilis--1||s__Zhengella mangrovi--1||s__Zobellella denitrificans--1:evalue_avg=5.2197223192751874e-15:evalue_max=1.85e-11:evalue_min=1.92e-110:evalue_std=3.1001966883480877e-13:evalue_sum=1.8587431178938942e-11:gapopen_avg=0.20190957596180847:gapopen_max=6.0:gapopen_min=0.0:gapopen_std=0.5219418729968776:gapopen_sum=719.0:gtdb_class_counter=c__Acidobacteriae--3||c__Alphaproteobacteria--758||c__Aquificae--5||c__Bacilli--64||c__Bacteroidia--1||c__Bradymonadia--1||c__CG2-30-53-67--1||c__Calescibacteriia--2||c__Campylobacteria--4||c__Chitinivibrionia--1||c__Clostridia--42||c__Deferribacteres--5||c__Desulfitobacteriia--4||c__Desulfobacteria--1||c__Gammaproteobacteria--178||c__Gemmatimonadetes--2||c__Halobacteria--2||c__Leptospirae--30||c__Limnochordia--17||c__Magnetococcia--4||c__Moorellia--3||c__Negativicutes--3||c__OXYB2-FULL-49-7--1||c__Planctomycetia--1||c__Riflemargulisbacteria--1||c__Sericytochromatia--2||c__Spirochaetia--4||c__Synergistia--4||c__Thermodesulfovibrionia--1||c__UBA11346--1||c__UBA1135--1||c__UBA4802--14||c__Zetaproteobacteria--6:gtdb_domain_counter=d__Archaea--2||d__Bacteria--1165:gtdb_family_counter=f__AK92--1||f__Acetobacteraceae--6||f__Acidaminobacteraceae--4||f__Acidobacteriaceae--2||f__Aeromonadaceae--2||f__Alicyclobacillaceae--4||f__Alkalibacillaceae--1||f__Alteromonadaceae--3||f__Aminiphilaceae--2||f__Amorphaceae--5||f__Anaeromusaceae--3||f__Ancalomicrobiaceae--2||f__Aneurinibacillaceae--2||f__Anoxybacillaceae--5||f__Aquaspirillaceae--3||f__Aquisalimonadaceae--3||f__Azospirillaceae--9||f__BB28--1||f__Bacillaceae--1||f__Bacillaceae_B--5||f__Bacillaceae_D--1||f__Bacillaceae_G--1||f__Bacillaceae_H--3||f__Bacillaceae_N--1||f__Beijerinckiaceae--24||f__Brevibacillaceae--3||f__Bryobacteraceae--1||f__Burkholderiaceae--8||f__CAIRSR01--1||f__CG2-30-53-67--1||f__Calescibacteriaceae--2||f__Chitinispirillaceae--1||f__Chromobacteriaceae--3||f__Clostridiaceae--5||f__Competibacteraceae--1||f__DC0425bin3--1||f__DSM-1321--11||f__DSM-25281--1||f__DTU010--17||f__DULZ01--3||f__Denitrovibrionaceae--5||f__Domibacillaceae--1||f__Dongiaceae--4||f__Ectothiorhodospiraceae--1||f__Elsteraceae--2||f__Eubacteriaceae--11||f__Flavobacteriaceae--1||f__GCA-002770795--1||f__GCA-2696645--4||f__GWC2-71-9--1||f__GWF2-39-127--1||f__Geminicoccaceae--1||f__Gemmatimonadaceae--1||f__Haloferacaceae--2||f__Helicobacteraceae--1||f__Heliobacteriaceae--4||f__Hydrogenothermaceae--5||f__Hyphomonadaceae--2||f__JABEVK01--1||f__JABJKH01--1||f__JACMPN01--2||f__JACQFD01--1||f__JADGAQ01--1||f__JAEUSG01--1||f__Jeotgalibacillaceae--7||f__Kangiellaceae--2||f__Kiloniellaceae--5||f__Kordiimonadaceae--1||f__Lachnospiraceae--11||f__Leptonemataceae--1||f__Leptospiraceae--29||f__Magnetaquicoccaceae--2||f__Magnetospirillaceae--2||f__Marinococcaceae--1||f__Marinomonadaceae--26||f__Mariprofundaceae--6||f__Methylophilaceae--2||f__Methylopilaceae--1||f__Micavibrionaceae--6||f__Natronincolaceae--2||f__Nitrincolaceae--2||f__Oceanibaculaceae--1||f__Paenibacillaceae--2||f__Phreatobacteraceae--1||f__Pirellulaceae--1||f__Planococcaceae--6||f__Proteiniboraceae--1||f__QQUJ01--1||f__R1DC41--1||f__Rhodocyclaceae--106||f__Rhodospirillaceae--1||f__Rhodothalassiaceae--5||f__Ruminococcaceae--1||f__SG8-11--1||f__SV1-B22--1||f__SZUA-242--1||f__Salisediminibacteriaceae--1||f__Sneathiellaceae--1||f__Sphingomonadaceae--640||f__Spirochaetaceae_B--2||f__Stappiaceae--1||f__Sulfurimonadaceae--2||f__Synergistaceae--1||f__TH1-2--3||f__Tepidibacillaceae--2||f__Thalassobaculaceae--1||f__Thalassospiraceae--19||f__Thermicanaceae--1||f__Thermotaleaceae--1||f__Thiobacillaceae--5||f__Tumebacillaceae--3||f__UB4802--3||f__UBA11346--1||f__UBA1532--1||f__UBA5368--4||f__UBA5550--7||f__UBA6156--1||f__UBA9216--1||f__UBA998--2||f__Vallitaleaceae--5||f__Vallitaleaceae_A--1||f__Vibrionaceae--5||f__Xanthobacteraceae--7||f__Xanthomonadaceae--1||f__YD0425bin50--1:gtdb_genus_counter=g__1109--1||g__ATWF01--2||g__AWTP1-18--1||g__Accumulibacter--11||g__Acetobacter--1||g__Acetobacterium--11||g__Acidocella--1||g__Acuticoccus--5||g__Aeromonas--1||g__Aestuariispira--3||g__Afipia--1||g__Alg239-R122--1||g__Alicyclobacillus_B--2||g__Alicyclobacillus_I--1||g__Alkaliphilus_A--1||g__Alkaliphilus_C--1||g__Allosphingosinicella--21||g__Alsobacter--1||g__Aminiphilus--2||g__Aminomonas--1||g__Anaerocolumna--1||g__Anaeromusa--3||g__Anaerosolibacter--1||g__Aneurinibacillus_A--1||g__Aneurinibacillus_B--1||g__Anoxybacillus_A--2||g__Anoxybacillus_C--1||g__Aquaspirillum--1||g__Aquimarina--1||g__Aquisalimonas--3||g__Arboricoccus--1||g__Aromatoleum--1||g__Azo-2--1||g__Azoarcus--2||g__Azoarcus_C--3||g__Azonexus--23||g__Azospira--2||g__Azospirillum--2||g__Azovibrio--3||g__BB10--1||g__BB28--1||g__BOG-908--1||g__BOG-931--1||g__BOG-933--4||g__Bacillus_AG--1||g__Bacillus_AV--1||g__Bacillus_BA--2||g__Bacillus_L--1||g__Blastomonas--8||g__Bosea--4||g__Bradyrhizobium--3||g__Brevibacillus_B--3||g__CAG-353--1||g__CAIJXJ01--1||g__CAIRSR01--1||g__CAIRTN01--1||g__CAIVDV01--2||g__CAIYYX01--4||g__CAIZDL01--2||g__CAJAWW01--1||g__CAJBIL01--1||g__Calescibacterium--1||g__Chelatococcus_A--3||g__Clostridium_AI--1||g__Clostridium_AM--4||g__DRWZ01--1||g__DTU010--5||g__DULZ01--1||g__Dactylopiibacterium--2||g__Denitratisoma--2||g__Denitrovibrio--3||g__Domibacillus--1||g__Dongia--4||g__F0540--1||g__FW300-bin19--1||g__Falsibacillus--1||g__Fen-999--1||g__Fusibacter_A--4||g__GCA-002733465--2||g__GCA-2696645--1||g__GCA-2746155--1||g__GCA-2753275--1||g__GWF2-39-127--1||g__Ga0077545--1||g__Ga0077553--1||g__Ghiorsea--1||g__Gottfriedia--1||g__HA3dbin3--1||g__Haloferax--2||g__Helicobacter_F--1||g__Heliobacillus--1||g__Heliobacterium--1||g__Heliomicrobium--2||g__Hirschia--2||g__Hydrogenophilus--1||g__Hydrogenothermus--1||g__Iodidimonas--4||g__J084--1||g__JAADDZ01--1||g__JAADIO01--1||g__JAAYBQ01--1||g__JAAYGT01--1||g__JAAYMS01--1||g__JAAZDD01--2||g__JAAZLQ01--2||g__JABEVK01--1||g__JABJKH01--1||g__JACCES01--2||g__JACMPN01--2||g__JACQYA01--1||g__JACRHH01--1||g__JACRPB01--1||g__JADGAQ01--1||g__JADJOM01--1||g__JAEUHX01--1||g__JAEULV01--2||g__JAEUNJ01--1||g__JAEUSG01--1||g__JAFGJK01--3||g__JAFGNB01--1||g__JAFZMK01--2||g__JAGTRP01--2||g__JAHJCH01--1||g__Jeotgalibacillus--7||g__Kiloniella--5||g__Kordiimonas--1||g__Lachnotalea--1||g__Leptospira_A--25||g__Lysobacter_B--1||g__M55B154--1||g__MVZN01--2||g__Magnetospirillum--1||g__Marinomonas--26||g__Mariprofundus--4||g__Melghiribacillus--1||g__Metabacillus_B--1||g__Methylobacterium--9||g__Methylovirgula--1||g__Mobilitalea--1||g__Nitrincola--1||g__Novimethylophilus--1||g__Novispirillum--1||g__Novosphingopyxis--3||g__Oceanibaculum--1||g__Oceanispirochaeta--1||g__Oryzomicrobium--1||g__PALSA-894--1||g__PFJX01--4||g__PGXY01--1||g__Pacificimonas--3||g__Paenibacillus--2||g__Palsa-1248--1||g__Parageobacillus--2||g__Pararheinheimera--2||g__Parasphingopyxis--6||g__Parasulfuritortus--1||g__Peribacillus--11||g__Persephonella--3||g__Petrocella--3||g__Phreatobacter--1||g__Plasticicumulans_A--1||g__Pokkaliibacter--1||g__Propionivibrio--5||g__Proteiniborus--1||g__Pseudogulbenkiania--3||g__Pseudolabrys--1||g__QQUJ01--1||g__QXHL01--1||g__Qipengyuania--3||g__R1DC41--1||g__RBG-16-49-21--2||g__RDXE01--2||g__RFNJ01--1||g__RGIG3528--3||g__RH-AL1--1||g__RZZS01--1||g__Rheinheimera--1||g__Rhizorhabdus--22||g__Rhizorhapis--3||g__Rhodoblastus--5||g__Rhodocyclus--2||g__Rhodospirillum_A--1||g__Rhodovastum--1||g__Rivicola--2||g__Roseibium--1||g__Roseomonas_A--1||g__Rossellomorea--5||g__S0819--1||g__SCN-67-18--1||g__SV1-B22--1||g__SZUA-368--1||g__SZUA-448--2||g__Salinivibrio--4||g__Salisediminibacterium--1||g__Salsuginibacillus--1||g__Savagea--1||g__Sneathiella--1||g__Sphingobium--81||g__Sphingobium_A--3||g__Sphingomicrobium--41||g__Sphingomonas--332||g__Sphingomonas_B--4||g__Sphingomonas_E--5||g__Sphingomonas_G--3||g__Sphingomonas_H--1||g__Sphingomonas_I--3||g__Sphingomonas_K--1||g__Sphingomonas_L--2||g__Sphingomonas_M--1||g__Sphingomonas_N--8||g__Sphingopyxis--61||g__Sphingorhabdus_B--18||g__Sphingorhabdus_C--3||g__Sporosarcina--1||g__Sterolibacterium--1||g__Sulfuritalea--7||g__Telmatospirillum--1||g__Tepidibacillus--1||g__Thalassobaculum--1||g__Thalassospira--19||g__Thauera--7||g__Thauera_A--5||g__Thermicanus--1||g__Thiomonas--5||g__Thiorhodospira--1||g__Tolumonas--1||g__Tumebacillus_A--3||g__UBA11346--1||g__UBA11682--1||g__UBA1258--1||g__UBA1351--2||g__UBA1672--3||g__UBA1712--1||g__UBA1936--1||g__UBA1942--1||g__UBA2033--4||g__UBA2250--2||g__UBA2357--1||g__UBA2705--2||g__UBA3465--1||g__UBA4763--2||g__UBA4802--2||g__UBA4996--2||g__UBA5368--1||g__UBA5420--6||g__UBA6149--1||g__UBA6259--1||g__UBA6920--1||g__UBA9216--1||g__UBA998--1||g__Ureibacillus--4||g__Vallitalea_A--1||g__Vibrio--1||g__WFNF01--1||g__WMHbin3--2||g__XMGL2--1||g__YD0425bin50--1||g__Zoogloea--9:gtdb_order_counter=o__Acetobacterales--6||o__Acidobacteriales--2||o__Alicyclobacillales--4||o__Anaeromusales--3||o__Aneurinibacillales--2||o__Azospirillales--9||o__Bacillales--10||o__Bacillales_A--6||o__Bacillales_B--26||o__Bacillales_D--2||o__Bacillales_H--3||o__Brevibacillales--3||o__Bryobacterales--1||o__Burkholderiales--127||o__CAIRSR01--1||o__CG2-30-53-67--1||o__Calescibacteriales--2||o__Campylobacterales--4||o__Caulobacterales--5||o__Chitinivibrionales--1||o__Clostridiales--5||o__Competibacterales--1||o__DTU010--17||o__DULZ01--3||o__Deferribacterales--5||o__Desulfobacterales--1||o__Dongiales--4||o__Ectothiorhodospirales--1||o__Elsterales--2||o__Enterobacterales--13||o__Eubacteriales--11||o__Flavobacteriales--1||o__GWF2-39-127--1||o__Geminicoccales--1||o__Gemmatimonadales--2||o__Halobacteriales--2||o__Heliobacteriales--4||o__Hydrogenothermales--5||o__JABEVK01--1||o__JACMPN01--2||o__JC444--1||o__Kiloniellales--5||o__Lachnospirales--17||o__Leptospirales--30||o__Magnetococcales--4||o__Mariprofundales--6||o__Micavibrionales--6||o__Nitrococcales--4||o__OXYB2-FULL-49-7--1||o__Oceanibaculales--1||o__Oscillospirales--1||o__Paenibacillales--2||o__Peptostreptococcales--7||o__Pirellulales--1||o__Pseudomonadales--28||o__QQUJ01--1||o__Rhizobiales--41||o__Rhodospirillales--23||o__Rickettsiales--2||o__SG8-11--1||o__SZUA-242--1||o__Sneathiellales--1||o__Sphingomonadales--646||o__Spirochaetales_E--2||o__Synergistales--4||o__Tepidibacillales--2||o__Thalassobaculales--1||o__Thermicanales--1||o__Tissierellales--1||o__Tumebacillales--3||o__UBA11346--1||o__UBA1135--1||o__UBA1280--1||o__UBA4802--14||o__UBA7976--1||o__UBA8366--4||o__Xanthomonadales--1:gtdb_phylum_counter=p__Acidobacteriota--3||p__Aquificota--5||p__Bacteroidota--1||p__CG2-30-53-67--1||p__Calescibacterota--2||p__Campylobacterota--4||p__Cyanobacteria--2||p__Deferribacterota--5||p__Desulfobacterota--1||p__Fibrobacterota--2||p__Firmicutes--64||p__Firmicutes_A--42||p__Firmicutes_B--7||p__Firmicutes_C--3||p__Firmicutes_G--17||p__Gemmatimonadota--2||p__Halobacteriota--2||p__Margulisbacteria--1||p__Myxococcota--1||p__Nitrospirota--1||p__Planctomycetota--3||p__Proteobacteria--946||p__Spirochaetota--48||p__Synergistota--4:gtdb_species_counter=s__1109 sp001028815--1||s__ATWF01 sp000421105--2||s__AWTP1-18 sp003963315--1||s__Accumulibacter phosphatis_B--1||s__Accumulibacter phosphatis_C--1||s__Accumulibacter phosphatis_E--1||s__Accumulibacter phosphatis_H--2||s__Accumulibacter sp000584975--2||s__Accumulibacter sp000585015--1||s__Accumulibacter sp005524045--1||s__Accumulibacter sp016714935--1||s__Accumulibacter sp017592775--1||s__Acetobacter malorum--1||s__Acetobacterium bakii--1||s__Acetobacterium dehalogenans--1||s__Acetobacterium fimetarium--1||s__Acetobacterium paludosum--1||s__Acetobacterium sp002841405--1||s__Acetobacterium sp003260995--1||s__Acetobacterium sp018903255--1||s__Acetobacterium tundrae--1||s__Acetobacterium wieringae--1||s__Acetobacterium woodii--1||s__Acetobacterium woodii_A--1||s__Acidocella sp003137135--1||s__Acuticoccus sediminis--2||s__Acuticoccus sp016411865--2||s__Acuticoccus yangtzensis--1||s__Aeromonas fluvialis_A--1||s__Aestuariispira insulae--3||s__Afipia sp016201045--1||s__Alg239-R122 sp900537065--1||s__Alicyclobacillus_B ferrooxydans_A--1||s__Alicyclobacillus_B ferrooxydans_B--1||s__Alicyclobacillus_I montanus--1||s__Alkaliphilus_A metalliredigens--1||s__Alkaliphilus_C peptidifermentans--1||s__Allosphingosinicella deserti--1||s__Allosphingosinicella ginsenosidimutans--1||s__Allosphingosinicella humi--2||s__Allosphingosinicella parva--1||s__Allosphingosinicella sp002344055--1||s__Allosphingosinicella sp003347635--1||s__Allosphingosinicella sp004135585--1||s__Allosphingosinicella sp004151485--1||s__Allosphingosinicella sp005882415--1||s__Allosphingosinicella sp005883305--1||s__Allosphingosinicella sp011320075--1||s__Allosphingosinicella sp013816585--1||s__Allosphingosinicella sp016025255--1||s__Allosphingosinicella sp016781555--1||s__Allosphingosinicella sp019232625--1||s__Allosphingosinicella sp019239415--1||s__Allosphingosinicella sp019239785--1||s__Allosphingosinicella sp902806315--2||s__Allosphingosinicella vermicomposti--1||s__Alsobacter metallidurans--1||s__Aminiphilus circumscriptus--1||s__Aminiphilus sp002425685--1||s__Aminomonas paucivorans--1||s__Anaerocolumna cellulosilytica--1||s__Anaeromusa acidaminophila--2||s__Anaeromusa sp009929485--1||s__Anaerosolibacter carboniphilus--1||s__Aneurinibacillus_A tyrosinisolvens--1||s__Aneurinibacillus_B terranovensis--1||s__Anoxybacillus_A rupiensis--1||s__Anoxybacillus_A tepidamans_A--1||s__Anoxybacillus_C caldiproteolyticus--1||s__Aquaspirillum serpens--1||s__Aquimarina macrocephali--1||s__Aquisalimonas asiatica--1||s__Aquisalimonas sp007126095--2||s__Arboricoccus pini--1||s__Aromatoleum buckelii--1||s__Azo-2 sp018906035--1||s__Azoarcus olearius--1||s__Azoarcus sp006496635--1||s__Azoarcus_C communis--1||s__Azoarcus_C communis_A--1||s__Azoarcus_C sp018122735--1||s__Azonexus aromaticus_A--1||s__Azonexus aromaticus_B--1||s__Azonexus denitrificans--1||s__Azonexus fungiphilus--1||s__Azonexus hortensis--1||s__Azonexus hydrophilus--1||s__Azonexus hydrophilus_A--1||s__Azonexus sp002425245--1||s__Azonexus sp002470165--1||s__Azonexus sp002842345--1||s__Azonexus sp003441615--1||s__Azonexus sp003583745--1||s__Azonexus sp004379165--1||s__Azonexus sp008933675--2||s__Azonexus sp012275485--1||s__Azonexus sp012839675--1||s__Azonexus sp013335535--1||s__Azonexus sp016709495--1||s__Azonexus sp018261895--1||s__Azonexus sp018261905--1||s__Azonexus sp018262195--1||s__Azonexus sp900549295--1||s__Azospira oryzae--1||s__Azospira sp003112695--1||s__Azospirillum baldaniorum--1||s__Azospirillum soli--1||s__Azovibrio restrictus--1||s__Azovibrio restrictus_A--1||s__Azovibrio sp002340095--1||s__BB10 sp016744905--1||s__BB28 sp016744535--1||s__BOG-908 sp003133065--1||s__BOG-931 sp003164375--1||s__BOG-933 sp003165295--2||s__BOG-933 sp903920145--1||s__BOG-933 sp903927615--1||s__Bacillus_AG koreensis--1||s__Bacillus_AV solimangrovi--1||s__Bacillus_BA abyssalis--1||s__Bacillus_BA sp000504165--1||s__Bacillus_L sp001310635--1||s__Blastomonas aquatica--1||s__Blastomonas delafieldii_A--1||s__Blastomonas fulva--1||s__Blastomonas natatoria--1||s__Blastomonas sp000331245--1||s__Blastomonas sp000503195--1||s__Blastomonas sp000786215--1||s__Blastomonas ursincola--1||s__Bosea sp001898115--1||s__Bosea sp002220095--1||s__Bosea sp011764485--1||s__Bosea sp900156025--1||s__Bradyrhizobium sp013178945--1||s__Bradyrhizobium sp016219575--1||s__Bradyrhizobium sp900176205--1||s__Brevibacillus_B halotolerans--1||s__Brevibacillus_B laterosporus--1||s__Brevibacillus_B laterosporus_D--1||s__CAG-353 sp017544185--1||s__CAIJXJ01 sp903824575--1||s__CAIRSR01 sp903881315--1||s__CAIRTN01 sp903881515--1||s__CAIVDV01 sp903832055--1||s__CAIVDV01 sp903832475--1||s__CAIYYX01 sp903832735--2||s__CAIYYX01 sp903904605--2||s__CAIZDL01 sp903856295--1||s__CAIZDL01 sp903931735--1||s__CAJAWW01 sp903946745--1||s__CAJBIL01 sp903939665--1||s__Calescibacterium nevadense--1||s__Chelatococcus_A caeni--1||s__Chelatococcus_A composti--1||s__Chelatococcus_A sambhunathii--1||s__Clostridium_AI polysaccharolyticum--1||s__Clostridium_AM carboxidivorans--1||s__Clostridium_AM drakei--1||s__Clostridium_AM scatologenes--1||s__Clostridium_AM sp012926525--1||s__DRWZ01 sp011373475--1||s__DTU010 sp002391385--1||s__DTU010 sp012521335--1||s__DTU010 sp012837385--1||s__DTU010 sp012840725--1||s__DTU010 sp900018335--1||s__DULZ01 sp012840125--1||s__Dactylopiibacterium carminicum--1||s__Dactylopiibacterium sp002855595--1||s__Denitratisoma oestradiolicum--1||s__Denitratisoma sp007833355--1||s__Denitrovibrio acetiphilus--1||s__Denitrovibrio sp002869145--1||s__Denitrovibrio sp002869185--1||s__Domibacillus iocasae--1||s__Dongia mobilis--1||s__Dongia sp016183985--1||s__Dongia sp016712715--1||s__Dongia sp016794165--1||s__F0540 sp900167505--1||s__FW300-bin19 sp004297825--1||s__Falsibacillus pallidus--1||s__Fen-999 sp003158255--1||s__Fusibacter_A sp001748365--2||s__Fusibacter_A sp002452745--1||s__Fusibacter_A sp015352425--1||s__GCA-002733465 sp002733465--2||s__GCA-2696645 sp017792345--1||s__GCA-2746155 sp002746155--1||s__GCA-2753275 sp002753275--1||s__GWF2-39-127 sp003242895--1||s__Ga0077545 sp003347645--1||s__Ga0077553 sp016789905--1||s__Ghiorsea sp002323245--1||s__Gottfriedia sp017814275--1||s__HA3dbin3 sp015229045--1||s__Haloferax sp009674605--1||s__Haloferax sp009674625--1||s__Helicobacter_F sp003288805--1||s__Heliobacillus mobilis--1||s__Heliobacterium chlorum--1||s__Heliomicrobium gestii--2||s__Hirschia baltica--1||s__Hirschia maritima--1||s__Hydrogenophilus thermoluteolus--1||s__Hydrogenothermus sp015519975--1||s__Iodidimonas muriae--2||s__Iodidimonas sp000710935--2||s__J084 sp003695555--1||s__JAADDZ01 sp013153635--1||s__JAADIO01 sp013151235--1||s__JAAYBQ01 sp012730035--1||s__JAAYGT01 sp012727555--1||s__JAAYMS01 sp012521295--1||s__JAAZDD01 sp012512955--1||s__JAAZDD01 sp012520135--1||s__JAAZLQ01 sp012799255--2||s__JABEVK01 sp013044245--1||s__JABJKH01 sp018660465--1||s__JACCES01 sp012512545--1||s__JACCES01 sp013416455--1||s__JACMPN01 sp014377495--2||s__JACQYA01 sp016208425--1||s__JACRHH01 sp016212095--1||s__JACRPB01 sp016214175--1||s__JADGAQ01 sp015231925--1||s__JADJOM01 sp016713435--1||s__JAEUHX01 sp016792805--1||s__JAEULV01 sp016793065--2||s__JAEUNJ01 sp016791145--1||s__JAEUSG01 sp016788315--1||s__JAFGJK01 sp016929135--3||s__JAFGNB01 sp016930275--1||s__JAFZMK01 sp017444505--1||s__JAFZMK01 sp017553285--1||s__JAGTRP01 sp018261935--2||s__JAHJCH01 sp018813065--1||s__Jeotgalibacillus campisalis--1||s__Jeotgalibacillus malaysiensis--1||s__Jeotgalibacillus salarius--1||s__Jeotgalibacillus sp004405105--2||s__Jeotgalibacillus terrae--2||s__Kiloniella laminaria--1||s__Kiloniella litopenaei--1||s__Kiloniella majae--1||s__Kiloniella sp900313065--1||s__Kiloniella spongiae--1||s__Kordiimonas sp016765035--1||s__Lachnotalea glycerini--1||s__Leptospira_A bandrabouensis--1||s__Leptospira_A biflexa--1||s__Leptospira_A bourretii--1||s__Leptospira_A bouyouniensis--1||s__Leptospira_A brenneri--1||s__Leptospira_A congkakensis--1||s__Leptospira_A ellinghausenii--1||s__Leptospira_A harrisiae--1||s__Leptospira_A jelokensis--1||s__Leptospira_A kanakyensis--1||s__Leptospira_A kemamanensis--1||s__Leptospira_A levettii--1||s__Leptospira_A meyeri--1||s__Leptospira_A montravelensis--1||s__Leptospira_A mtsangambouensis--1||s__Leptospira_A noumeaensis--1||s__Leptospira_A perdikensis--1||s__Leptospira_A ryugenii--1||s__Leptospira_A sp016742255--1||s__Leptospira_A sp016918735--1||s__Leptospira_A sp016919165--1||s__Leptospira_A terpstrae--1||s__Leptospira_A vanthielii--1||s__Leptospira_A wolbachii--1||s__Leptospira_A yanagawae--1||s__Lysobacter_B sp018242405--1||s__M55B154 sp018399855--1||s__MVZN01 sp017998475--1||s__MVZN01 sp018263175--1||s__Magnetospirillum sp014380005--1||s__Marinomonas alcarazii--1||s__Marinomonas algicola--1||s__Marinomonas aquiplantarum--1||s__Marinomonas arctica--1||s__Marinomonas atlantica--1||s__Marinomonas communis--1||s__Marinomonas fungiae--1||s__Marinomonas gallaica--1||s__Marinomonas hwangdonensis--1||s__Marinomonas mediterranea--1||s__Marinomonas ostreistagni_A--1||s__Marinomonas piezotolerans--1||s__Marinomonas polaris--1||s__Marinomonas posidonica--1||s__Marinomonas primoryensis--1||s__Marinomonas rhizomae--1||s__Marinomonas shanghaiensis--1||s__Marinomonas sp000017285--1||s__Marinomonas sp006385675--1||s__Marinomonas sp008122525--1||s__Marinomonas sp012584435--1||s__Marinomonas sp013373235--1||s__Marinomonas sp016463975--1||s__Marinomonas sp018336955--1||s__Marinomonas spartinae--1||s__Marinomonas spartinae_A--1||s__Mariprofundus micogutta--1||s__Mariprofundus sp002791575--1||s__Mariprofundus sp003665155--1||s__Mariprofundus sp013387475--1||s__Melghiribacillus sp017656265--1||s__Metabacillus_B sp000732485--1||s__Methylobacterium bullatum--1||s__Methylobacterium gossipiicola--1||s__Methylobacterium sp001422375--1||s__Methylobacterium sp001422815--1||s__Methylobacterium sp001422985--1||s__Methylobacterium sp001423085--1||s__Methylobacterium sp001423265--1||s__Methylobacterium sp001423295--1||s__Methylobacterium sp001424705--1||s__Methylovirgula ligni--1||s__Mobilitalea sp002307215--1||s__Nitrincola alkalisediminis--1||s__Novimethylophilus kurashikiensis--1||s__Novispirillum itersonii_A--1||s__Novosphingopyxis baekryungensis--1||s__Novosphingopyxis sp002683755--2||s__Oceanibaculum sp018823745--1||s__Oceanispirochaeta sp002408085--1||s__Oryzomicrobium terrae--1||s__PALSA-894 sp003140315--1||s__PFJX01 sp002281555--1||s__PFJX01 sp016873935--1||s__PFJX01 sp903835655--1||s__PFJX01 sp903918705--1||s__PGXY01 sp002839375--1||s__Pacificimonas flava--1||s__Pacificimonas flava_A--1||s__Pacificimonas sp019204005--1||s__Paenibacillus tengchongensis--1||s__Paenibacillus tepidiphilus--1||s__Palsa-1248 sp003152485--1||s__Parageobacillus thermoglucosidasius--1||s__Parageobacillus thermoglucosidasius_A--1||s__Pararheinheimera sp004005375--2||s__Parasphingopyxis algicola--1||s__Parasphingopyxis lamellibrachiae--1||s__Parasphingopyxis sp013378055--1||s__Parasphingopyxis sp014237875--1||s__Parasphingopyxis sp014380205--1||s__Parasphingopyxis sp905479515--1||s__Parasulfuritortus sp013335435--1||s__Peribacillus butanolivorans--1||s__Peribacillus frigoritolerans--1||s__Peribacillus muralis--1||s__Peribacillus muralis_A--1||s__Peribacillus simplex--1||s__Peribacillus simplex_A--1||s__Peribacillus simplex_B--1||s__Peribacillus simplex_D--1||s__Peribacillus sp002835675--1||s__Peribacillus sp017355165--1||s__Peribacillus sp018613325--1||s__Persephonella hydrogeniphila--1||s__Persephonella marina--1||s__Persephonella sp015487465--1||s__Petrocella atlantisensis--1||s__Petrocella sp002841435--1||s__Petrocella sp002841495--1||s__Phreatobacter oligotrophus--1||s__Plasticicumulans_A lactativorans--1||s__Pokkaliibacter plantistimulans--1||s__Propionivibrio sp018262095--1||s__Propionivibrio sp903886975--1||s__Propionivibrio sp903910495--1||s__Propionivibrio sp903917505--1||s__Propionivibrio sp907163075--1||s__Proteiniborus ethanoligenes--1||s__Pseudogulbenkiania ferrooxidans_A--1||s__Pseudogulbenkiania sp000527175--2||s__Pseudolabrys sp003152455--1||s__QQUJ01 sp008501635--1||s__QXHL01 sp003584005--1||s__Qipengyuania mangrovi--1||s__Qipengyuania sp001635685--1||s__Qipengyuania sp009993605--1||s__R1DC41 sp015482585--1||s__RBG-16-49-21 sp016928865--1||s__RBG-16-49-21 sp017999915--1||s__RDXE01 sp004292755--1||s__RDXE01 sp013297545--1||s__RFNJ01 sp009927255--1||s__RGIG3528 sp016287675--1||s__RGIG3528 sp016287765--1||s__RGIG3528 sp017444675--1||s__RH-AL1 sp901457705--1||s__RZZS01 sp009929775--1||s__Rheinheimera pleomorphica--1||s__Rhizorhabdus crocodyli--1||s__Rhizorhabdus dicambivorans--2||s__Rhizorhabdus histidinilytica--2||s__Rhizorhabdus montanisoli--1||s__Rhizorhabdus sp000971055--2||s__Rhizorhabdus sp001015195--1||s__Rhizorhabdus sp001428605--2||s__Rhizorhabdus sp001429065--2||s__Rhizorhabdus sp004297635--2||s__Rhizorhabdus sp011044255--2||s__Rhizorhabdus sp018006725--1||s__Rhizorhabdus sp900101455--1||s__Rhizorhabdus wittichii--2||s__Rhizorhabdus wittichii_A--1||s__Rhizorhapis sp016650315--1||s__Rhizorhapis suberifaciens--2||s__Rhodoblastus acidophilus--1||s__Rhodoblastus acidophilus_A--1||s__Rhodoblastus acidophilus_B--1||s__Rhodoblastus sp903903185--1||s__Rhodoblastus sphagnicola--1||s__Rhodocyclus tenuis--1||s__Rhodocyclus tenuis_A--1||s__Rhodospirillum_A centenum--1||s__Rhodovastum atsumiense--1||s__Rivicola pingtungensis--1||s__Rivicola sp002002905--1||s__Roseibium alexandrii--1||s__Roseomonas_A frigidaquae--1||s__Rossellomorea marisflavi--1||s__Rossellomorea marisflavi_A--1||s__Rossellomorea sp006715245--1||s__Rossellomorea sp011398925--1||s__Rossellomorea sp017303375--1||s__S0819 sp009295635--1||s__SCN-67-18 sp001724715--1||s__SV1-B22 sp018398915--1||s__SZUA-368 sp003246505--1||s__SZUA-448 sp003249225--1||s__SZUA-448 sp003252135--1||s__Salinivibrio costicola--1||s__Salinivibrio kushneri--1||s__Salinivibrio socompensis--1||s__Salinivibrio sp900141775--1||s__Salisediminibacterium selenitireducens--1||s__Salsuginibacillus halophilus--1||s__Savagea serpentis--1||s__Sneathiella sp002428885--1||s__Sphingobium abikonense--1||s__Sphingobium algorifonticola--1||s__Sphingobium amiense--1||s__Sphingobium baderi_A--1||s__Sphingobium barthaii_A--1||s__Sphingobium bisphenolivorans--1||s__Sphingobium chlorophenolicum--1||s__Sphingobium chungbukense--1||s__Sphingobium cloacae--1||s__Sphingobium cupriresistens--1||s__Sphingobium estronivorans--1||s__Sphingobium faniae--1||s__Sphingobium fluviale--1||s__Sphingobium fontiphilum--1||s__Sphingobium fuliginis--1||s__Sphingobium herbicidovorans--1||s__Sphingobium indicum--1||s__Sphingobium japonicum_C--1||s__Sphingobium jiangsuense--1||s__Sphingobium lactosutens--1||s__Sphingobium lactosutens_A--1||s__Sphingobium limneticum--1||s__Sphingobium phenoxybenzoativorans--1||s__Sphingobium psychrophilum--1||s__Sphingobium quisquiliarum--1||s__Sphingobium scionense--1||s__Sphingobium sp000153545--1||s__Sphingobium sp000281715--1||s__Sphingobium sp000283515--2||s__Sphingobium sp000508185--1||s__Sphingobium sp000588875--1||s__Sphingobium sp001421665--1||s__Sphingobium sp001556865--1||s__Sphingobium sp001563265--1||s__Sphingobium sp001563285--1||s__Sphingobium sp001650725--1||s__Sphingobium sp001658005--1||s__Sphingobium sp001713415--1||s__Sphingobium sp001899715--1||s__Sphingobium sp002312805--1||s__Sphingobium sp002457415--1||s__Sphingobium sp002953135--1||s__Sphingobium sp003248505--1||s__Sphingobium sp003591655--1||s__Sphingobium sp006226685--1||s__Sphingobium sp009720145--1||s__Sphingobium sp013375535--1||s__Sphingobium sp013375555--1||s__Sphingobium sp013822485--1||s__Sphingobium sp013911745--1||s__Sphingobium sp014201265--1||s__Sphingobium sp014203965--1||s__Sphingobium sp014280435--1||s__Sphingobium sp014873695--1||s__Sphingobium sp015693305--1||s__Sphingobium sp016000085--1||s__Sphingobium sp016463275--1||s__Sphingobium sp017304105--2||s__Sphingobium sp017304655--2||s__Sphingobium sp017744605--1||s__Sphingobium sp017745115--2||s__Sphingobium sp017984895--1||s__Sphingobium sp018603885--2||s__Sphingobium sp018823325--1||s__Sphingobium sp019097845--1||s__Sphingobium sp900013425--1||s__Sphingobium sp900109095--1||s__Sphingobium sp900111125--1||s__Sphingobium sp900218065--1||s__Sphingobium subterraneum--2||s__Sphingobium ummariense--1||s__Sphingobium vermicomposti--1||s__Sphingobium wenxiniae--1||s__Sphingobium xenophagum--1||s__Sphingobium yanoikuyae--1||s__Sphingobium_A boeckii--1||s__Sphingobium_A sp003590775--2||s__Sphingomicrobium astaxanthinifaciens--1||s__Sphingomicrobium daechungense--1||s__Sphingomicrobium edaphi--1||s__Sphingomicrobium ginsengisoli--1||s__Sphingomicrobium jaspsi--2||s__Sphingomicrobium kaistense--1||s__Sphingomicrobium lutaoense--1||s__Sphingomicrobium lutea--1||s__Sphingomicrobium mesophila--1||s__Sphingomicrobium piscis--1||s__Sphingomicrobium rhizophilum--1||s__Sphingomicrobium sediminicola--1||s__Sphingomicrobium sinipercae--1||s__Sphingomicrobium sp000620665--1||s__Sphingomicrobium sp003097155--2||s__Sphingomicrobium sp003970925--1||s__Sphingomicrobium sp004282935--1||s__Sphingomicrobium sp009720245--1||s__Sphingomicrobium sp011053295--1||s__Sphingomicrobium sp011301715--1||s__Sphingomicrobium sp013361785--1||s__Sphingomicrobium sp013812805--1||s__Sphingomicrobium sp013812825--1||s__Sphingomicrobium sp013816595--1||s__Sphingomicrobium sp013816785--1||s__Sphingomicrobium sp013817375--1||s__Sphingomicrobium sp014352855--1||s__Sphingomicrobium sp014873375--1||s__Sphingomicrobium sp014873475--1||s__Sphingomicrobium sp014873795--1||s__Sphingomicrobium sp016924655--1||s__Sphingomicrobium sp019242355--1||s__Sphingomicrobium sp019247755--1||s__Sphingomicrobium sp902806265--1||s__Sphingomicrobium sp902806275--1||s__Sphingomicrobium sp902806285--1||s__Sphingomicrobium sp902806295--1||s__Sphingomicrobium xanthus--2||s__Sphingomonas abaci--2||s__Sphingomonas adhaesiva--2||s__Sphingomonas aeriglobus--2||s__Sphingomonas aerolata--2||s__Sphingomonas aerophila--3||s__Sphingomonas albertensis--2||s__Sphingomonas alpina--3||s__Sphingomonas alpina_A--3||s__Sphingomonas aquatilis--2||s__Sphingomonas asaccharolytica--1||s__Sphingomonas aurantiaca--2||s__Sphingomonas azotifigens--2||s__Sphingomonas caeni--2||s__Sphingomonas carotinifaciens--2||s__Sphingomonas dokdonensis--2||s__Sphingomonas echinoides--2||s__Sphingomonas elodea_A--1||s__Sphingomonas endophytica--2||s__Sphingomonas endophytica_A--2||s__Sphingomonas excrementigallinarum--1||s__Sphingomonas faeni--2||s__Sphingomonas gei--2||s__Sphingomonas gellani--1||s__Sphingomonas gilva--2||s__Sphingomonas ginsenosidimutans--2||s__Sphingomonas ginsenosidivorax--2||s__Sphingomonas glacialis--2||s__Sphingomonas glacialis_A--2||s__Sphingomonas guangdongensis--1||s__Sphingomonas hankookensis--1||s__Sphingomonas hengshuiensis--2||s__Sphingomonas hengshuiensis_A--1||s__Sphingomonas hominis--1||s__Sphingomonas insulae--3||s__Sphingomonas japonica--2||s__Sphingomonas jeddahensis--2||s__Sphingomonas jinjuensis--2||s__Sphingomonas koreensis--2||s__Sphingomonas koreensis_A--2||s__Sphingomonas kyeonggiensis--2||s__Sphingomonas kyeonggiensis_A--2||s__Sphingomonas leidyi--1||s__Sphingomonas lenta--4||s__Sphingomonas melonis_A--2||s__Sphingomonas metalli--1||s__Sphingomonas mucosissima--2||s__Sphingomonas naasensis--2||s__Sphingomonas olei--2||s__Sphingomonas oligophenolica--2||s__Sphingomonas pacifica--2||s__Sphingomonas palmae--1||s__Sphingomonas panacisoli--2||s__Sphingomonas parapaucimobilis--1||s__Sphingomonas paucimobilis--1||s__Sphingomonas phyllosphaerae--2||s__Sphingomonas phyllosphaerae_B--3||s__Sphingomonas pituitosa--2||s__Sphingomonas pokkalii--1||s__Sphingomonas populi--1||s__Sphingomonas portus--2||s__Sphingomonas pseudosanguinis--1||s__Sphingomonas psychrolutea--2||s__Sphingomonas rubra--1||s__Sphingomonas sanguinis--1||s__Sphingomonas sanguinis_B--1||s__Sphingomonas sediminis--2||s__Sphingomonas sp000241485--2||s__Sphingomonas sp000251145--2||s__Sphingomonas sp000282895--2||s__Sphingomonas sp000382485--1||s__Sphingomonas sp000632225--2||s__Sphingomonas sp000712135--2||s__Sphingomonas sp000786205--1||s__Sphingomonas sp000797515--1||s__Sphingomonas sp000803065--3||s__Sphingomonas sp001421245--2||s__Sphingomonas sp001421355--1||s__Sphingomonas sp001421415--1||s__Sphingomonas sp001421505--2||s__Sphingomonas sp001421535--2||s__Sphingomonas sp001421715--1||s__Sphingomonas sp001421745--2||s__Sphingomonas sp001421765--2||s__Sphingomonas sp001421785--2||s__Sphingomonas sp001421805--2||s__Sphingomonas sp001421965--2||s__Sphingomonas sp001421995--2||s__Sphingomonas sp001422045--2||s__Sphingomonas sp001423765--2||s__Sphingomonas sp001423845--2||s__Sphingomonas sp001424005--2||s__Sphingomonas sp001425385--1||s__Sphingomonas sp001426195--2||s__Sphingomonas sp001464615--3||s__Sphingomonas sp001555965--2||s__Sphingomonas sp001556185--3||s__Sphingomonas sp001557215--2||s__Sphingomonas sp001650735--1||s__Sphingomonas sp001897375--1||s__Sphingomonas sp002002925--2||s__Sphingomonas sp002083435--2||s__Sphingomonas sp002083475--2||s__Sphingomonas sp002083655--3||s__Sphingomonas sp002117915--2||s__Sphingomonas sp002127225--1||s__Sphingomonas sp002280555--2||s__Sphingomonas sp002280565--2||s__Sphingomonas sp002281535--3||s__Sphingomonas sp002292295--2||s__Sphingomonas sp002403415--2||s__Sphingomonas sp002707985--2||s__Sphingomonas sp002796605--2||s__Sphingomonas sp002863155--2||s__Sphingomonas sp003050745--2||s__Sphingomonas sp003075315--2||s__Sphingomonas sp003096895--2||s__Sphingomonas sp003345355--2||s__Sphingomonas sp003355005--2||s__Sphingomonas sp003610375--2||s__Sphingomonas sp003688595--2||s__Sphingomonas sp003688625--2||s__Sphingomonas sp003946805--1||s__Sphingomonas sp003951315--1||s__Sphingomonas sp004101245--2||s__Sphingomonas sp004173185--2||s__Sphingomonas sp004340945--2||s__Sphingomonas sp004340965--2||s__Sphingomonas sp004341085--2||s__Sphingomonas sp004345855--1||s__Sphingomonas sp004795835--1||s__Sphingomonas sp004799495--1||s__Sphingomonas sp005144715--2||s__Sphingomonas sp005502745--1||s__Sphingomonas sp005503355--2||s__Sphingomonas sp007833215--2||s__Sphingomonas sp011057975--2||s__Sphingomonas sp012035195--3||s__Sphingomonas sp012650175--2||s__Sphingomonas sp012927115--3||s__Sphingomonas sp013344685--1||s__Sphingomonas sp013374095--2||s__Sphingomonas sp013374115--2||s__Sphingomonas sp013416555--2||s__Sphingomonas sp013822915--1||s__Sphingomonas sp014193845--1||s__Sphingomonas sp014194975--2||s__Sphingomonas sp014217605--2||s__Sphingomonas sp014334115--2||s__Sphingomonas sp014489075--2||s__Sphingomonas sp014841615--1||s__Sphingomonas sp014842075--1||s__Sphingomonas sp016107325--1||s__Sphingomonas sp016427505--2||s__Sphingomonas sp016743815--2||s__Sphingomonas sp016820445--1||s__Sphingomonas sp017304615--2||s__Sphingomonas sp017418975--1||s__Sphingomonas sp017744835--1||s__Sphingomonas sp017745215--3||s__Sphingomonas sp018122655--1||s__Sphingomonas sp018139225--2||s__Sphingomonas sp018240825--1||s__Sphingomonas sp018449795--1||s__Sphingomonas sp900109205--2||s__Sphingomonas sp900114095--2||s__Sphingomonas sp900115295--2||s__Sphingomonas sp902498785--2||s__Sphingomonas sp902506455--2||s__Sphingomonas sp902506605--2||s__Sphingomonas sp902826325--1||s__Sphingomonas sp903643035--2||s__Sphingomonas sp903643065--1||s__Sphingomonas sp903644135--1||s__Sphingomonas sp903884945--3||s__Sphingomonas spermidinifaciens--1||s__Sphingomonas taxi--2||s__Sphingomonas taxi_A--1||s__Sphingomonas taxi_B--2||s__Sphingomonas trueperi--2||s__Sphingomonas trueperi_A--2||s__Sphingomonas turrisvirgatae--2||s__Sphingomonas xinjiangensis--2||s__Sphingomonas yabuuchiae--1||s__Sphingomonas yabuuchiae_A--1||s__Sphingomonas yantingensis--1||s__Sphingomonas zeae--1||s__Sphingomonas_B changbaiensis--1||s__Sphingomonas_B horti--1||s__Sphingomonas_B sp013044515--1||s__Sphingomonas_B sp018240865--1||s__Sphingomonas_E fennica--1||s__Sphingomonas_E laterariae--2||s__Sphingomonas_E sp002151445--2||s__Sphingomonas_G montana--1||s__Sphingomonas_G solaris--1||s__Sphingomonas_G sp009739515--1||s__Sphingomonas_H oleivorans--1||s__Sphingomonas_I sp003248515--1||s__Sphingomonas_I sp013113735--1||s__Sphingomonas_I vulcanisoli--1||s__Sphingomonas_K jejuensis--1||s__Sphingomonas_L sanxanigenens_A--1||s__Sphingomonas_L sp004796535--1||s__Sphingomonas_M formosensis--1||s__Sphingomonas_N chungangi--2||s__Sphingomonas_N oligoaromativorans--1||s__Sphingomonas_N sp000333335--2||s__Sphingomonas_N sp000383095--1||s__Sphingomonas_N sp019239915--1||s__Sphingomonas_N sp903871605--1||s__Sphingopyxis alaskensis--1||s__Sphingopyxis bauzanensis--1||s__Sphingopyxis flava--1||s__Sphingopyxis fribergensis--1||s__Sphingopyxis granuli--1||s__Sphingopyxis indica--1||s__Sphingopyxis italica--1||s__Sphingopyxis lacunae--1||s__Sphingopyxis lindanitolerans--1||s__Sphingopyxis macrogoltabida--1||s__Sphingopyxis macrogoltabida_A--1||s__Sphingopyxis macrogoltabida_B--1||s__Sphingopyxis microcysteis--1||s__Sphingopyxis panaciterrae--1||s__Sphingopyxis panaciterrulae--1||s__Sphingopyxis soli--1||s__Sphingopyxis solisilvae--1||s__Sphingopyxis sp000756375--1||s__Sphingopyxis sp000756385--1||s__Sphingopyxis sp000763945--1||s__Sphingopyxis sp001047015--1||s__Sphingopyxis sp001278035--2||s__Sphingopyxis sp001427085--1||s__Sphingopyxis sp001427105--1||s__Sphingopyxis sp001468225--1||s__Sphingopyxis sp001468265--1||s__Sphingopyxis sp001468285--1||s__Sphingopyxis sp001468395--1||s__Sphingopyxis sp001468465--1||s__Sphingopyxis sp001830555--1||s__Sphingopyxis sp001984035--1||s__Sphingopyxis sp001990265--1||s__Sphingopyxis sp002277025--1||s__Sphingopyxis sp002454115--1||s__Sphingopyxis sp003609815--1||s__Sphingopyxis sp003609835--1||s__Sphingopyxis sp004795895--1||s__Sphingopyxis sp005502465--1||s__Sphingopyxis sp005503165--1||s__Sphingopyxis sp005503215--1||s__Sphingopyxis sp012035435--1||s__Sphingopyxis sp013410105--1||s__Sphingopyxis sp013821905--1||s__Sphingopyxis sp013911715--1||s__Sphingopyxis sp014207235--1||s__Sphingopyxis sp014595975--1||s__Sphingopyxis sp014873485--1||s__Sphingopyxis sp016463225--1||s__Sphingopyxis sp016463645--1||s__Sphingopyxis sp016704835--1||s__Sphingopyxis sp016734905--1||s__Sphingopyxis sp016793775--1||s__Sphingopyxis sp016793825--1||s__Sphingopyxis sp017309275--1||s__Sphingopyxis sp017745175--1||s__Sphingopyxis sp018823905--1||s__Sphingopyxis sp900078365--1||s__Sphingopyxis sp900108295--1||s__Sphingopyxis terrae--1||s__Sphingopyxis witflariensis--1||s__Sphingorhabdus_B contaminans--1||s__Sphingorhabdus_B lacus--1||s__Sphingorhabdus_B profundilacus--1||s__Sphingorhabdus_B rigui--1||s__Sphingorhabdus_B sp001464315--1||s__Sphingorhabdus_B sp001889025--1||s__Sphingorhabdus_B sp002255985--1||s__Sphingorhabdus_B sp002282385--1||s__Sphingorhabdus_B sp002299195--1||s__Sphingorhabdus_B sp002479765--1||s__Sphingorhabdus_B sp003367235--1||s__Sphingorhabdus_B sp012032285--2||s__Sphingorhabdus_B sp013297725--1||s__Sphingorhabdus_B sp013823985--1||s__Sphingorhabdus_B sp016720115--1||s__Sphingorhabdus_B sp016742125--1||s__Sphingorhabdus_B sp017987825--1||s__Sphingorhabdus_C soli--2||s__Sphingorhabdus_C sp009993585--1||s__Sporosarcina limicola--1||s__Sterolibacterium sp018061005--1||s__Sulfuritalea sp016192435--1||s__Sulfuritalea sp016235805--1||s__Sulfuritalea sp016712985--1||s__Sulfuritalea sp016716965--1||s__Sulfuritalea sp017302275--1||s__Sulfuritalea sp903848955--1||s__Sulfuritalea sp903933395--1||s__Telmatospirillum sp013349665--1||s__Tepidibacillus fermentans--1||s__Thalassobaculum litoreum--1||s__Thalassospira alkalitolerans--1||s__Thalassospira australica--1||s__Thalassospira indica--1||s__Thalassospira lohafexi--1||s__Thalassospira lucentensis--1||s__Thalassospira lucentensis_A--1||s__Thalassospira lucentensis_B--1||s__Thalassospira povalilytica--1||s__Thalassospira profundimaris--1||s__Thalassospira profundimaris_C--1||s__Thalassospira profundimaris_D--1||s__Thalassospira sp000948415--1||s__Thalassospira sp002115785--1||s__Thalassospira sp002709775--1||s__Thalassospira sp011806525--1||s__Thalassospira sp017922435--1||s__Thalassospira tepidiphila--1||s__Thalassospira xiamenensis--1||s__Thalassospira xianhensis--1||s__Thauera humireducens--1||s__Thauera sp004295105--1||s__Thauera sp009469595--1||s__Thauera sp017302295--1||s__Thauera sp018240585--1||s__Thauera sp018240785--1||s__Thauera terpenica--1||s__Thauera_A hydrothermalis--1||s__Thauera_A nasutitermitis--1||s__Thauera_A rhizosphaerae--1||s__Thauera_A sp003034845--1||s__Thauera_A sp014489115--1||s__Thermicanus aegyptius--1||s__Thiomonas delicata--1||s__Thiomonas sp000377645--1||s__Thiomonas sp000733775--1||s__Thiomonas sp013044035--1||s__Thiomonas sp900089495--1||s__Thiorhodospira sibirica--1||s__Tolumonas sp903931645--1||s__Tumebacillus_A algifaecis--1||s__Tumebacillus_A avium--1||s__Tumebacillus_A sp004340785--1||s__UBA11346 sp017302815--1||s__UBA11682 sp003455945--1||s__UBA1258 sp016291405--1||s__UBA1351 sp002342805--1||s__UBA1351 sp002382805--1||s__UBA1672 sp002747015--2||s__UBA1672 sp018399685--1||s__UBA1712 sp002317245--1||s__UBA1936 sp002336985--1||s__UBA1942 sp009773395--1||s__UBA2033 sp002333425--1||s__UBA2033 sp016708435--1||s__UBA2033 sp016711485--2||s__UBA2250 sp903930805--1||s__UBA2250 sp903950295--1||s__UBA2357 sp016790005--1||s__UBA2705 sp002354205--1||s__UBA2705 sp002690045--1||s__UBA3465 sp002729885--1||s__UBA4763 sp002403455--2||s__UBA4802 sp002328585--1||s__UBA4802 sp011332585--1||s__UBA4996 sp002396805--1||s__UBA4996 sp012799535--1||s__UBA5368 sp002407865--1||s__UBA5420 sp002409455--1||s__UBA5420 sp002424045--1||s__UBA5420 sp012520315--2||s__UBA5420 sp012799115--1||s__UBA5420 sp012837925--1||s__UBA6149 sp002423155--1||s__UBA6259 sp002441135--1||s__UBA6920 sp002448875--1||s__UBA9216 sp016839055--1||s__UBA998 sp002291925--1||s__Ureibacillus sp017577605--1||s__Ureibacillus terrenus--1||s__Ureibacillus thermophilus--1||s__Ureibacillus thermosphaericus--1||s__Vallitalea_A okinawensis--1||s__Vibrio sp002342685--1||s__WFNF01 sp015488775--1||s__WMHbin3 sp015228895--2||s__XMGL2 sp018863195--1||s__YD0425bin50 sp002753105--1||s__Zoogloea ramigera--1||s__Zoogloea sp002028455--1||s__Zoogloea sp009026175--1||s__Zoogloea sp012927165--1||s__Zoogloea sp016720685--1||s__Zoogloea sp016789125--1||s__Zoogloea sp018241665--1||s__Zoogloea sp018241685--1||s__Zoogloea sp018241725--1:heptad_counter=MCP-24H--248||MCP-28H--23||MCP-34H--3||MCP-36H--15||MCP-38H--6696||MCP-40H--183||MCP-42H--3||MCP-44H--786||MCP-48H--2||MCP-52H--2||MCP-58H--9:lbd_counter=:lca_tree=d__Bacteria:length_avg=134.7874192642516:length_max=200.0:length_min=32.0:length_std=25.37673487943835:length_sum=479978.0:mismatch_avg=13.548722269025555:mismatch_max=105.0:mismatch_min=0.0:mismatch_std=12.628461219683787:mismatch_sum=48247.0:name=N985219:qcovhsp_avg=99.51255265374894:qcovhsp_max=100.0:qcovhsp_min=95.0:qcovhsp_std=0.9462594746497625:qcovhsp_sum=354364.19999999995:qend_avg=134.8461106430778:qend_max=196.0:qend_min=32.0:qend_std=25.29322237142692:qend_sum=480187.0:qstart_avg=1.254984554900309:qstart_max=8.0:qstart_min=1.0:qstart_std=0.7811821249886811:qstart_sum=4469.0:ref_name_counter=GB_GCA_001310715.1_protein.faa_BAXV01000002.1_198@PF00015_full_PFAM.1.62--1||GB_GCA_001724715.1_protein.faa_MEFG01000027.1_175@PF00015_full_PFAM.169.437--4||GB_GCA_001897375.1_protein.faa_MKSU01000009.1_127@PF00015_full_PFAM.252.415--1||GB_GCA_002280555.1_protein.faa_NCEE01000023.1_31@PF00015_full_PFAM.253.419--5||GB_GCA_002434505.1_protein.faa_DJKE01000012.1_487@PF00015_full_PFAM.394.573--1||GB_GCA_002454115.1_protein.faa_DKIH01000006.1_148@PF00015_full_PFAM.251.430--55||GB_GCA_002707985.1_protein.faa_PAOI01000023.1_18@PF00015_full_PFAM.258.427--1||GB_GCA_003140315.1_protein.faa_PLJS01000201.1_5@PF00015_full_PFAM.481.657--4||GB_GCA_003240795.1_protein.faa_QFNK01000163.1_4@PF00015_full_PFAM.557.700--1||GB_GCA_003240855.1_protein.faa_QFNN01000084.1_7@PF00015_full_PFAM.254.438--21||GB_GCA_004173185.1_protein.faa_SEFZ01000013.1_8@PF00015_full_PFAM.256.427--3||GB_GCA_005503165.1_protein.faa_SCNT01000013.1_52@PF00015_full_PFAM.203.436--3||GB_GCA_005883305.1_protein.faa_VBAC01000001.1_7@PF00015_full_PFAM.245.427--1||GB_GCA_006226685.1_protein.faa_SBGG01000098.1_29@PF00015_full_PFAM.150.430--1||GB_GCA_011053295.1_protein.faa_DSOG01000018.1_2@PF00015_full_PFAM.225.395--417||GB_GCA_013361785.1_protein.faa_JABFXK010000078.1_21@PF00015_full_PFAM.233.398--73||GB_GCA_013377085.1_protein.faa_JACAAX010000009.1_83@PF00015_full_PFAM.375.552--2||GB_GCA_013812805.1_protein.faa_JACCSV010000227.1_4@PF00015_full_PFAM.239.408--5||GB_GCA_013812825.1_protein.faa_JACCSU010000029.1_10@PF00015_full_PFAM.232.396--50||GB_GCA_013816585.1_protein.faa_JACDEE010000004.1_152@PF00015_full_PFAM.244.431--1||GB_GCA_013816595.1_protein.faa_JACDEB010000013.1_30@PF00015_full_PFAM.13.205--79||GB_GCA_013817375.1_protein.faa_JACDCV010000092.1_2@PF00015_full_PFAM.230.401--45||GB_GCA_013911745.1_protein.faa_JACESO010000037.1_1@PF00015_full_PFAM.19.200--177||GB_GCA_016195145.1_protein.faa_JACQAF010000257.1_10@PF00015_full_PFAM.371.545--1||GB_GCA_016201085.1_protein.faa_JACQDO010000377.1_1@PF00015_full_PFAM.461.647--1||GB_GCA_016210825.1_protein.faa_JACQTM010000266.1_5@PF00015_full_PFAM.366.534--1||GB_GCA_016463225.1_protein.faa_JAEMRT010000021.1_54@PF00015_full_PFAM.251.430--2||GB_GCA_016704835.1_protein.faa_JADIZJ010000005.1_295@PF00015_full_PFAM.251.430--3||GB_GCA_016712715.1_protein.faa_JADJQM010000002.1_531@PF00015_full_PFAM.465.633--2||GB_GCA_016742125.1_protein.faa_JACVCM010000059.1_4@PF00015_full_PFAM.249.427--1||GB_GCA_016765515.1_protein.faa_JAESPT010000072.1_1@PF00015_full_PFAM.569.745--1||GB_GCA_016781555.1_protein.faa_JADDQD010000095.1_4@PF00015_full_PFAM.251.423--1||GB_GCA_016794165.1_protein.faa_JAEUKV010000064.1_3@PF00015_full_PFAM.463.638--1||GB_GCA_016937315.1_protein.faa_JAFGWD010000119.1_3@PF00015_full_PFAM.142.315--2||GB_GCA_017304105.1_protein.faa_JAFKLU010000093.1_16@PF00015_full_PFAM.241.415--4||GB_GCA_017309275.1_protein.faa_JAFKLT010000041.1_71@PF00015_full_PFAM.252.436--31||GB_GCA_018122655.1_protein.faa_JAGRQC010000002.1_552@PF00015_full_PFAM.234.441--2||GB_GCA_018240825.1_protein.faa_JAFEEZ010000213.1_8@PF00015_full_PFAM.15.207--1||GB_GCA_018654745.1_protein.faa_JABILA010000065.1_19@PF00015_full_PFAM.503.706--2||GB_GCA_019239915.1_protein.faa_JAFAZF010000063.1_76@PF00015_full_PFAM.257.437--1||GB_GCA_019242355.1_protein.faa_JAFAVR010000265.1_15@PF00015_full_PFAM.230.399--12||GB_GCA_019247755.1_protein.faa_JAFBAM010000224.1_1@PF00015_full_PFAM.14.190--163||GB_GCA_900078365.1_protein.faa_LT598653.1_250@PF00015_full_PFAM.250.439--4||GB_GCA_902806265.1_protein.faa_CADCVZ010000027.1_22@PF00015_full_PFAM.229.394--86||GB_GCA_902806275.1_protein.faa_CADCVY010000046.1_4@PF00015_full_PFAM.229.396--410||GB_GCA_902806285.1_protein.faa_CADCWA010000203.1_22@PF00015_full_PFAM.147.400--9||GB_GCA_902806315.1_protein.faa_CADCWD010000083.1_1@PF00015_full_PFAM.1.136--2||GB_GCA_903878085.1_protein.faa_CAIRGJ010000021.1_7@PF00015_full_PFAM.252.420--1||GB_GCA_903884945.1_protein.faa_CAISGR010000105.1_3@PF00015_full_PFAM.253.408--1||RS_GCF_000009985.1_protein.faa_NC_007626.1_3960@PF00015_full_PFAM.365.542--1||RS_GCF_000016765.1_protein.faa_NC_009511.1_1335@PF00015_full_PFAM.177.386--10||RS_GCF_000016765.1_protein.faa_NC_009511.1_4683@PF00015_full_PFAM.220.422--1||RS_GCF_000281715.1_protein.faa_NZ_AJVL01000061.1_32@PF00015_full_PFAM.232.405--2||RS_GCF_000283515.1_protein.faa_NC_015976.1_1186@PF00015_full_PFAM.242.415--9||RS_GCF_000342165.1_protein.faa_NZ_AMRV01000001.1_519@PF00015_full_PFAM.152.440--2||RS_GCF_000364705.1_protein.faa_NZ_AQOH01000036.1_4@PF00015_full_PFAM.442.616--1||RS_GCF_000367345.1_protein.faa_NZ_BARE01000002.1_17@PF00015_full_PFAM.180.423--1||RS_GCF_000383415.1_protein.faa_NZ_KB911258.1_432@PF00015_full_PFAM.381.553--1||RS_GCF_000412635.1_protein.faa_NZ_ASTG01000002.1_67@PF00015_full_PFAM.149.417--11||RS_GCF_000585415.1_protein.faa_NZ_KK073876.1_790@PF00015_full_PFAM.245.411--30||RS_GCF_000620665.1_protein.faa_NZ_JIAU01000008.1_99@PF00015_full_PFAM.231.402--3||RS_GCF_000632225.1_protein.faa_NZ_JFYV01000004.1_85@PF00015_full_PFAM.247.413--2||RS_GCF_000712135.1_protein.faa_NZ_JOOE01000003.1_107@PF00015_full_PFAM.152.428--18||RS_GCF_000744515.1_protein.faa_NZ_JQMC01000017.1_22@PF00015_full_PFAM.226.417--2||RS_GCF_000803065.1_protein.faa_NZ_JSXI01000016.1_279@PF00015_full_PFAM.163.438--1||RS_GCF_000936425.1_protein.faa_NZ_AVFK01000001.1_123@PF00015_full_PFAM.453.619--2||RS_GCF_000936425.1_protein.faa_NZ_AVFK01000002.1_232@PF00015_full_PFAM.667.840--1||RS_GCF_000971055.1_protein.faa_NZ_LARW01000097.1_10@PF00015_full_PFAM.170.419--12||RS_GCF_001421535.1_protein.faa_NZ_LMKN01000001.1_700@PF00015_full_PFAM.287.457--1||RS_GCF_001421765.1_protein.faa_NZ_LMLA01000001.1_43@PF00015_full_PFAM.250.418--146||RS_GCF_001421995.1_protein.faa_NZ_LMLS01000001.1_329@PF00015_full_PFAM.252.418--1||RS_GCF_001422815.1_protein.faa_NZ_LMMP01000008.1_77@PF00015_full_PFAM.499.680--9||RS_GCF_001422985.1_protein.faa_NZ_LMNL01000034.1_327@PF00015_full_PFAM.367.541--1||RS_GCF_001425385.1_protein.faa_NZ_LMQO01000002.1_44@PF00015_full_PFAM.264.437--4||RS_GCF_001428605.1_protein.faa_NZ_LMID01000013.1_295@PF00015_full_PFAM.211.412--9||RS_GCF_001429065.1_protein.faa_NZ_LMIB01000001.1_1681@PF00015_full_PFAM.155.419--13||RS_GCF_001468225.1_protein.faa_NZ_LNRU01000015.1_57@PF00015_full_PFAM.251.438--11||RS_GCF_001468265.1_protein.faa_NZ_LNRZ01000003.1_458@PF00015_full_PFAM.251.440--4||RS_GCF_001468395.1_protein.faa_NZ_LNSG01000001.1_204@PF00015_full_PFAM.251.437--2||RS_GCF_001468465.1_protein.faa_NZ_LNSA01000040.1_2@PF00015_full_PFAM.251.427--6||RS_GCF_001556185.1_protein.faa_NZ_LSIJ01000107.1_1@PF00015_full_PFAM.2.143--1||RS_GCF_001557215.1_protein.faa_NZ_LSJM01000401.1_6@PF00015_full_PFAM.249.416--4||RS_GCF_001563285.1_protein.faa_NZ_CP005188.1_2645@PF00015_full_PFAM.177.415--1||RS_GCF_001578185.1_protein.faa_NZ_CP011008.1_178@PF00015_full_PFAM.63.247--2||RS_GCF_001598355.1_protein.faa_NZ_BCYU01000191.1_1@PF00015_full_PFAM.13.172--8||RS_GCF_001598435.1_protein.faa_NZ_BCYY01000005.1_164@PF00015_full_PFAM.241.412--2||RS_GCF_001598815.1_protein.faa_NZ_BCZQ01000003.1_319@PF00015_full_PFAM.141.439--1||RS_GCF_001636405.1_protein.faa_NZ_KV440950.1_57@PF00015_full_PFAM.324.552--2||RS_GCF_001721295.1_protein.faa_NZ_MDDS01000023.1_55@PF00015_full_PFAM.255.445--4||RS_GCF_001721295.1_protein.faa_NZ_MDDS01000023.1_56@PF00015_full_PFAM.254.428--3||RS_GCF_001750285.1_protein.faa_NZ_MAMP01000015.1_24@PF00015_full_PFAM.345.569--1||RS_GCF_001757355.1_protein.faa_NZ_MINO01000002.1_82@PF00015_full_PFAM.195.416--10||RS_GCF_001936625.1_protein.faa_NZ_MSDU01000003.1_85@PF00015_full_PFAM.346.531--1||RS_GCF_002002925.1_protein.faa_NZ_CP019511.1_2194@PF00015_full_PFAM.255.443--1||RS_GCF_002002925.1_protein.faa_NZ_CP019511.1_2195@PF00015_full_PFAM.220.424--38||RS_GCF_002080435.1_protein.faa_NZ_CP020538.1_2218@PF00015_full_PFAM.187.416--2||RS_GCF_002091475.1_protein.faa_NZ_BCTR01000032.1_14@PF00015_full_PFAM.242.413--3||RS_GCF_002119765.1_protein.faa_NZ_CP021112.1_5036@PF00015_full_PFAM.287.477--1||RS_GCF_002119765.1_protein.faa_NZ_CP021112.1_5037@PF00015_full_PFAM.363.554--1||RS_GCF_002151445.1_protein.faa_NZ_CP016306.1_919@PF00015_full_PFAM.247.408--5||RS_GCF_002162355.1_protein.faa_NZ_CP021434.1_8@PF00015_full_PFAM.331.547--1||RS_GCF_002243645.1_protein.faa_NZ_CP017704.1_2256@PF00015_full_PFAM.323.553--2||RS_GCF_002288825.1_protein.faa_NZ_NSLI01000003.1_864@PF00015_full_PFAM.251.415--4||RS_GCF_002288825.1_protein.faa_NZ_NSLI01000003.1_865@PF00015_full_PFAM.191.419--2||RS_GCF_002355275.1_protein.faa_NZ_CP023449.1_1654@PF00015_full_PFAM.186.419--1||RS_GCF_002355855.1_protein.faa_NZ_AP017655.1_3467@PF00015_full_PFAM.199.416--9||RS_GCF_002796605.1_protein.faa_NZ_CP024923.1_3630@PF00015_full_PFAM.210.424--59||RS_GCF_002796605.1_protein.faa_NZ_CP024923.1_3631@PF00015_full_PFAM.256.442--2||RS_GCF_002797435.1_protein.faa_NZ_PGEN01000001.1_1300@PF00015_full_PFAM.255.437--1||RS_GCF_002797435.1_protein.faa_NZ_PGEN01000001.1_1301@PF00015_full_PFAM.246.416--53||RS_GCF_002835675.1_protein.faa_NZ_PIZR01000011.1_19@PF00015_full_PFAM.324.551--1||RS_GCF_003012735.1_protein.faa_NZ_PXYI01000011.1_107@PF00015_full_PFAM.186.420--3||RS_GCF_003034225.1_protein.faa_NZ_PHHF01000049.1_193@PF00015_full_PFAM.236.411--14||RS_GCF_003046295.1_protein.faa_NZ_PZZN01000002.1_457@PF00015_full_PFAM.269.431--1||RS_GCF_003050615.1_protein.faa_NZ_NWBU01000009.1_186@PF00015_full_PFAM.247.436--1||RS_GCF_003096275.1_protein.faa_NZ_QENQ01000007.1_1@PF00015_full_PFAM.10.165--4||RS_GCF_003097155.1_protein.faa_NZ_QEQM01000001.1_1224@PF00015_full_PFAM.252.421--10||RS_GCF_003097155.1_protein.faa_NZ_QEQM01000001.1_1687@PF00015_full_PFAM.236.408--3||RS_GCF_003129465.1_protein.faa_NZ_QFFF01000001.1_1078@PF00015_full_PFAM.242.417--26||RS_GCF_003345355.1_protein.faa_NZ_QQNB01000001.1_808@PF00015_full_PFAM.253.422--2||RS_GCF_003515075.1_protein.faa_NZ_QWLV01000002.1_237@PF00015_full_PFAM.250.437--40||RS_GCF_003515075.1_protein.faa_NZ_QWLV01000002.1_238@PF00015_full_PFAM.231.433--26||RS_GCF_003590775.1_protein.faa_NZ_QYUM01000003.1_287@PF00015_full_PFAM.257.428--5||RS_GCF_003590775.1_protein.faa_NZ_QYUM01000003.1_288@PF00015_full_PFAM.258.421--1||RS_GCF_003693445.1_protein.faa_NZ_RFAR01000133.1_1@PF00015_full_PFAM.431.499--4||RS_GCF_003951315.1_protein.faa_NZ_QLJH01000001.1_137@PF00015_full_PFAM.262.426--1||RS_GCF_004005865.1_protein.faa_NZ_SACN01000001.1_1673@PF00015_full_PFAM.255.425--2||RS_GCF_004114935.1_protein.faa_NZ_CP022221.1_6337@PF00015_full_PFAM.245.321--3||RS_GCF_004135585.1_protein.faa_NZ_CP035501.1_2963@PF00015_full_PFAM.189.427--5||RS_GCF_004151485.1_protein.faa_NZ_SBFF01000013.1_56@PF00015_full_PFAM.244.428--2||RS_GCF_004564275.1_protein.faa_NZ_SPDV01000012.1_42@PF00015_full_PFAM.20.229--36||RS_GCF_004792685.1_protein.faa_NZ_SRXT01000002.1_432@PF00015_full_PFAM.199.425--4||RS_GCF_004792695.1_protein.faa_NZ_SRXU01000007.1_17@PF00015_full_PFAM.164.424--2||RS_GCF_004792695.1_protein.faa_NZ_SRXU01000007.1_18@PF00015_full_PFAM.251.441--2||RS_GCF_005502465.1_protein.faa_NZ_SCOT01000029.1_23@PF00015_full_PFAM.251.430--1||RS_GCF_005502745.1_protein.faa_NZ_SCNL01000011.1_119@PF00015_full_PFAM.240.418--2||RS_GCF_006346325.1_protein.faa_NZ_VDYR01000001.1_163@PF00015_full_PFAM.257.431--2||RS_GCF_006438825.1_protein.faa_NZ_RCZP01000010.1_1@PF00015_full_PFAM.500.600--1||RS_GCF_006438955.1_protein.faa_NZ_RCZK01000009.1_64@PF00015_full_PFAM.269.434--1||RS_GCF_007833815.1_protein.faa_NZ_CP033464.1_1950@PF00015_full_PFAM.71.320--1||RS_GCF_007859635.1_protein.faa_NZ_CP042306.1_316@PF00015_full_PFAM.255.424--4||RS_GCF_007859635.1_protein.faa_NZ_CP042306.1_317@PF00015_full_PFAM.193.421--1||RS_GCF_007859655.1_protein.faa_NZ_CP042304.1_3139@PF00015_full_PFAM.512.692--1||RS_GCF_007995065.1_protein.faa_NZ_VOQR01000001.1_240@PF00015_full_PFAM.233.421--2||RS_GCF_009363895.1_protein.faa_NZ_CP045434.1_2493@PF00015_full_PFAM.134.415--4||RS_GCF_009720245.1_protein.faa_NZ_WJSQ01000104.1_10@PF00015_full_PFAM.12.184--22||RS_GCF_011044255.1_protein.faa_NZ_CP049107.1_3649@PF00015_full_PFAM.184.419--1||RS_GCF_011044255.1_protein.faa_NZ_CP049107.1_924@PF00015_full_PFAM.204.429--1||RS_GCF_011057975.1_protein.faa_NZ_CP049109.1_3543@PF00015_full_PFAM.265.435--2||RS_GCF_011300455.1_protein.faa_NZ_CP049869.1_1084@PF00015_full_PFAM.223.392--107||RS_GCF_011301715.1_protein.faa_NZ_CP049870.1_2047@PF00015_full_PFAM.248.424--103||RS_GCF_011302055.1_protein.faa_NZ_CP049871.1_521@PF00015_full_PFAM.232.397--381||RS_GCF_011762195.1_protein.faa_NZ_JAASQK010000001.1_113@PF00015_full_PFAM.246.410--8||RS_GCF_011926545.1_protein.faa_NZ_JAATIT010000004.1_422@PF00015_full_PFAM.251.434--1||RS_GCF_012927105.1_protein.faa_NZ_JABBFV010000003.1_88@PF00015_full_PFAM.167.417--1||RS_GCF_012927115.1_protein.faa_NZ_JABBFY010000001.1_2762@PF00015_full_PFAM.225.436--1||RS_GCF_013344685.1_protein.faa_NZ_CP050137.1_3949@PF00015_full_PFAM.238.415--1||RS_GCF_014192915.1_protein.faa_NZ_JACHYN010000002.1_11@PF00015_full_PFAM.366.536--1||RS_GCF_014196115.1_protein.faa_NZ_JACIDB010000003.1_141@PF00015_full_PFAM.254.417--1||RS_GCF_014197795.1_protein.faa_NZ_JACIGI010000013.1_41@PF00015_full_PFAM.475.653--1||RS_GCF_014199255.1_protein.faa_NZ_JACIJF010000003.1_331@PF00015_full_PFAM.139.417--1||RS_GCF_014199305.1_protein.faa_NZ_JACIJK010000001.1_3@PF00015_full_PFAM.156.386--1||RS_GCF_014199625.1_protein.faa_NZ_JACHNY010000001.1_487@PF00015_full_PFAM.272.436--3||RS_GCF_014204495.1_protein.faa_NZ_JACHLN010000001.1_450@PF00015_full_PFAM.255.445--14||RS_GCF_014207235.1_protein.faa_NZ_JACHDA010000003.1_104@PF00015_full_PFAM.251.433--17||RS_GCF_014217605.1_protein.faa_NZ_CP043639.1_1450@PF00015_full_PFAM.252.418--1||RS_GCF_014489075.1_protein.faa_NZ_JACTGR010000005.1_225@PF00015_full_PFAM.224.426--3||RS_GCF_014489495.1_protein.faa_NZ_CP060780.1_980@PF00015_full_PFAM.189.357--134||RS_GCF_014489515.1_protein.faa_NZ_CP060782.1_2478@PF00015_full_PFAM.230.401--207||RS_GCF_014595975.1_protein.faa_NZ_JABWGQ010000040.1_23@PF00015_full_PFAM.251.438--1||RS_GCF_014648175.1_protein.faa_NZ_BMQP01000028.1_38@PF00015_full_PFAM.362.535--1||RS_GCF_014842075.1_protein.faa_NZ_JACYVA010000003.1_162@PF00015_full_PFAM.193.422--7||RS_GCF_014873375.1_protein.faa_NZ_JADBDK010000001.1_640@PF00015_full_PFAM.245.420--3||RS_GCF_014873795.1_protein.faa_NZ_JADBDN010000001.1_208@PF00015_full_PFAM.229.399--6||RS_GCF_016428755.1_protein.faa_NZ_JAELTI010000077.1_16@PF00015_full_PFAM.372.547--1||RS_GCF_016743815.1_protein.faa_NZ_CP061035.1_746@PF00015_full_PFAM.208.422--1||RS_GCF_016924655.1_protein.faa_NZ_JAFFJU010000001.1_670@PF00015_full_PFAM.247.421--2||RS_GCF_017355165.1_protein.faa_NZ_JADILK010000063.1_16@PF00015_full_PFAM.324.551--6||RS_GCF_017876095.1_protein.faa_NZ_JAGINM010000041.1_5@PF00015_full_PFAM.267.456--1||RS_GCF_017876165.1_protein.faa_NZ_JAGINQ010000011.1_63@PF00015_full_PFAM.199.383--1||RS_GCF_018139225.1_protein.faa_NZ_JAGSNX010000001.1_1103@PF00015_full_PFAM.212.403--1||RS_GCF_018139225.1_protein.faa_NZ_JAGSNX010000001.1_1104@PF00015_full_PFAM.166.419--1||RS_GCF_018603885.1_protein.faa_NZ_JAHGAW010000006.1_213@PF00015_full_PFAM.162.415--1||RS_GCF_018613325.1_protein.faa_NZ_JAGGQJ010000017.1_52@PF00015_full_PFAM.324.551--13||RS_GCF_900101455.1_protein.faa_NZ_FMZJ01000021.1_37@PF00015_full_PFAM.225.422--15||RS_GCF_900108295.1_protein.faa_NZ_FNWK01000001.1_2331@PF00015_full_PFAM.252.429--5||RS_GCF_900109205.1_protein.faa_NZ_FNZB01000001.1_1257@PF00015_full_PFAM.205.419--1||RS_GCF_900114315.1_protein.faa_NZ_FOSQ01000013.1_19@PF00015_full_PFAM.371.535--1||RS_GCF_900188165.1_protein.faa_NZ_FZOS01000007.1_169@PF00015_full_PFAM.245.414--7||RS_GCF_902498785.1_protein.faa_NZ_LR701494.1_1499@PF00015_full_PFAM.259.425--13||RS_GCF_903643035.1_protein.faa_NZ_CAHJWW010000045.1_14@PF00015_full_PFAM.259.396--2||RS_GCF_903643065.1_protein.faa_NZ_CAHJWX010000099.1_9@PF00015_full_PFAM.253.385--2:scovhsp_avg=76.81965739960685:scovhsp_max=100.0:scovhsp_min=50.0:scovhsp_std=15.139392808223622:scovhsp_sum=273554.8:send_avg=155.00702049985958:send_max=280.0:send_min=36.0:send_std=31.426473955973467:send_sum=551980.0:sstart_avg=21.36281943274361:sstart_max=134.0:sstart_min=1.0:sstart_std=24.214474947691645:sstart_sum=76073.0])0:0.000664296[&&NHX:Sample_counter=rhizpot1--2247||rhizpot2--340||rhizpot3--2028||rhiztom1--619||rhiztom2--466||rhiztom3--1130:Type_counter=GTDB--1238||capture--6830:besthit_avg=89.97416549789622:besthit_max=100.0:besthit_min=39.0:besthit_std=8.887434708108792:besthit_sum=320757.9:bitscore_avg=196.6972510518934:bitscore_max=315.0:bitscore_min=53.1:bitscore_std=40.7949576870485:bitscore_sum=701225.7:capture_class_counter=c__AC1--10||c__Acidobacteriae--21||c__Actinomycetia--342||c__Alphaproteobacteria--3803||c__Anaeroferrophillalia--5||c__Anaerolineae--31||c__B64-G9--1||c__Bacilli--229||c__Bacteroidia--11||c__Bdellovibrionia--3||c__Binatia--3||c__Blastocatellia--1||c__Brocadiae--1||c__CG2-30-53-67--1||c__Campylobacteria--6||c__Chitinivibrionia--2||c__Chloroflexia--3||c__Clostridia--54||c__Coriobacteriia--1||c__Cyanobacteriia--17||c__Dehalococcoidia--2||c__Deinococci--4||c__Desulfitobacteriia--5||c__Desulfobacteria--51||c__Desulfobulbia--24||c__Desulfotomaculia--1||c__Desulfovibrionia--148||c__Desulfuromonadia--113||c__Dormibacteria--3||c__Eremiobacteria--16||c__Fibrobacteria--1||c__GCA-002687715--2||c__GWC2-55-46--5||c__Gammaproteobacteria--1136||c__Gemmatimonadetes--29||c__Geothermincolia--4||c__Halobacteria--71||c__Holophagae--37||c__Kiritimatiellae--8||c__Krumholzibacteria--27||c__Ktedonobacteria--1||c__Leptospirillia--1||c__Limnocylindria--1||c__Magnetococcia--16||c__Methanomicrobia--9||c__Methylomirabilia--6||c__Moduliflexia--5||c__Mor1--3||c__Myxococcia--192||c__Negativicutes--14||c__Nitrospiria--26||c__OLB16--2||c__Phycisphaerae--3||c__Planctomycetia--44||c__Polyangia--30||c__QNDG01--1||c__RBG-13-61-14--3||c__RBG-16-71-46--3||c__SAR324--8||c__Sericytochromatia--1||c__Spirochaetia--38||c__Synergistia--6||c__Syntrophia--1||c__Syntrophobacteria--1||c__Syntrophomonadia--3||c__Syntrophorhabdia--1||c__Thermococci--1||c__Thermodesulfovibrionia--4||c__Thermoleophilia--4||c__Thermoplasmata--1||c__Thermotogae--1||c__UBA10030--2||c__UBA11346--1||c__UBA1135--4||c__UBA12135--1||c__UBA2242--14||c__UBA4802--16||c__UBA5377--4||c__UBA6911--1||c__UBA727--1||c__UBA7883--1||c__UBA796--2||c__UBA9160--46||c__UBA9217--3||c__Verrucomicrobiae--52||c__Vicinamibacteria--20:capture_domain_counter=d__Archaea--82||d__Bacteria--6748:capture_family_counter=f__2-02-FULL-58-16_A--1||f__4be13--2||f__54-19--1||f__70-9--1||f__AK92--2||f__Acetobacteraceae--99||f__Acidobacteriaceae--5||f__Acutalibacteraceae--5||f__Aeromonadaceae--10||f__Alicyclobacillaceae--1||f__Alkalispirochaetaceae--4||f__Alteromonadaceae--1||f__Aminobacteriaceae--5||f__Amorphaceae--2||f__Anaerolineaceae--4||f__Anaeromusaceae--1||f__Anaeromyxobacteraceae--6||f__Ancalomicrobiaceae--34||f__Anoxybacillaceae--4||f__Arcobacteraceae--1||f__Azospirillaceae--67||f__B64-G9--1||f__BMS3Bbin11--2||f__Bacillaceae--2||f__Bacillaceae_B--1||f__Baltobacteraceae--16||f__Bdellovibrionaceae--1||f__Beijerinckiaceae--927||f__Brevibacillaceae--2||f__Brocadiaceae--1||f__Bryobacteraceae--4||f__Burkholderiaceae--250||f__CACIAM-22H2--8||f__CAG-977--1||f__CAIJXV01--6||f__CAIMTB01--1||f__CAIOGM01--13||f__CAISDR01--1||f__CG2-30-32-10--10||f__CG2-30-53-67--1||f__CSP1-4--1||f__Casimicrobiaceae--2||f__Casp-alpha2--2||f__Caulobacteraceae--101||f__Celerinatantimonadaceae--1||f__Cellulomonadaceae--107||f__Cellvibrionaceae--1||f__Chitinibacteraceae--2||f__Chitinispirillaceae--2||f__Chromatiaceae--11||f__Chromobacteriaceae--15||f__Chthoniobacteraceae--4||f__Cohaesibacteraceae--5||f__Competibacteraceae--7||f__Cryptosporangiaceae--1||f__DC0425bin3--4||f__DRQE01--4||f__DRUE01--3||f__DSM-1321--33||f__DSM-18226--1||f__DSM-8532--1||f__DTFT01--1||f__Deinococcaceae--4||f__Dermatophilaceae--1||f__Desulfatibacillaceae--20||f__Desulfitobacteriaceae--1||f__Desulfobacteraceae--11||f__Desulfobulbaceae--7||f__Desulfocapsaceae--14||f__Desulfomicrobiaceae--10||f__Desulfonatronovibrionaceae--1||f__Desulfosarcinaceae--13||f__Desulfosudaceae--1||f__Desulfovibrionaceae--137||f__Desulfovirgulaceae--1||f__Desulfurivibrionaceae--3||f__Desulfuromonadaceae--1||f__Dethiosulfovibrionaceae--1||f__Devosiaceae--4||f__Dissulfurispiraceae--1||f__Dongiaceae--77||f__Dormibacteraceae--2||f__Enterobacteriaceae--21||f__Enterococcaceae--1||f__EnvOPS12--9||f__Exiguobacteraceae--11||f__FACHB-46--2||f__Fen-1058--6||f__Fen-1342--1||f__Fibrobacteraceae--1||f__GCA-002686595--3||f__GCA-002687715--2||f__GCA-016699305--1||f__GCA-2753255--6||f__GCA-2862545--2||f__GCF-013343005--1||f__GLO-12--1||f__GWC2-71-9--17||f__GWF2-57-35--1||f__Gallionellaceae--28||f__Geitlerinemaceae--9||f__Gemmataceae--30||f__Gemmatimonadaceae--12||f__Geobacteraceae--46||f__Geodermatophilaceae--133||f__Geopsychrobacteraceae--1||f__HRBIN30--2||f__HTCC2089--4||f__Haladaptataceae--3||f__Haliangiaceae--1||f__Haloarculaceae--1||f__Halobacteriaceae--1||f__Haloferacaceae--18||f__Halomonadaceae--96||f__Halothiobacillaceae--1||f__Helicobacteraceae--4||f__Heliobacteriaceae--3||f__Holophagaceae--37||f__Hyphomicrobiaceae--4||f__Hyphomonadaceae--2||f__Immundisolibacteraceae--1||f__Isosphaeraceae--6||f__JAADEO01--5||f__JAAYZQ01--1||f__JABWAM01--1||f__JACDGC01--1||f__JACIWP01--9||f__JACPAU01--6||f__JACPCL1--1||f__JACPZS01--1||f__JACQBW01--26||f__JACRGQ01--1||f__JACRHJ01--3||f__JADFZZ01--1||f__JADGCL01--4||f__JAEUJZ01--1||f__JAEUOS01--2||f__JAFAQI01--1||f__JAFGRV01--2||f__JAFGTP01--14||f__JAFLCR01--1||f__JAFLEE01--1||f__JAGODF01--4||f__JdFR-85--1||f__Kiloniellaceae--5||f__Kineococcaceae--5||f__Kineosporiaceae--11||f__LZORAL124-64-63--27||f__Lachnospiraceae--24||f__Leptospirillaceae--1||f__MH13--9||f__Magnetaquicoccaceae--7||f__Magnetobacteriaceae--1||f__Magnetospirillaceae--80||f__Magnetovibrionaceae--3||f__Maricaulaceae--3||f__Methanofollaceae--9||f__Methanomassiliicoccaceae--1||f__Methyloligellaceae--6||f__Methylomonadaceae--3||f__Methylophilaceae--3||f__Methylopilaceae--36||f__Micavibrionaceae--4||f__Micromonosporaceae--62||f__Moduliflexaceae--5||f__Motilibacteraceae--9||f__Myxococcaceae--186||f__NAC60-12--1||f__NBRC-103111--16||f__Nannocystaceae--2||f__Natrialbaceae--48||f__Natronospirillaceae--1||f__Neiellaceae--1||f__Nitriliruptoraceae--1||f__Nitrincolaceae--2||f__Nitrococcaceae--1||f__Nocardioidaceae--7||f__Nostocaceae--4||f__Oleiphilaceae--3||f__Opitutaceae--5||f__Oscillatoriaceae--2||f__Oscillospiraceae--3||f__PNKZ01--3||f__PR03--1||f__PWMO01--1||f__PWPN01--1||f__Paenibacillaceae--123||f__Palsa-1400--1||f__Parvibaculaceae--1||f__Petrotogaceae--1||f__Phreatobacteraceae--4||f__Pirellulaceae--2||f__Planococcaceae--1||f__Pleomorphomonadaceae--4||f__Polyangiaceae--25||f__Pseudomonadaceae--228||f__Pseudopelobacteraceae--51||f__Quadrisphaeraceae--1||f__RBC074--1||f__RBG-13-55-18--4||f__RBG-16-58-11--1||f__RBG-16-71-46--3||f__RFNS01--54||f__RZZM01--1||f__Reconcilibacillaceae--6||f__Reyranellaceae--44||f__Rhizobiaceae--189||f__Rhodanobacteraceae--12||f__Rhodobacteraceae--89||f__Rhodocyclaceae--309||f__Rhodospirillaceae--14||f__Rhodothalassiaceae--5||f__Roseiflexaceae--2||f__Ruminococcaceae--1||f__S144-34--2||f__SG8-38--1||f__SLAA01--6||f__SMYD01--3||f__SURF-12--2||f__SURF-3--4||f__SXRF01--1||f__SXTU01--11||f__SZUA-146--1||f__SZUA-229--4||f__SZUA-242--1||f__SZUA-540--1||f__Salisediminibacteriaceae--24||f__SbA1--1||f__Sedimentibacteraceae--1||f__Sedimenticolaceae--29||f__Selenomonadaceae--3||f__Shewanellaceae--2||f__Solirubrobacteraceae--3||f__Sphingomonadaceae--1102||f__Spirochaetaceae_B--1||f__Stappiaceae--56||f__Steroidobacteraceae--14||f__Streptosporangiaceae--3||f__Sulfurimonadaceae--1||f__Syntrophobacteraceae--1||f__Syntrophobotulaceae--1||f__Syntrophomonadaceae--3||f__Syntrophorhabdaceae--1||f__TH1-2--5||f__Tepidiformaceae--1||f__Termitinemataceae--3||f__Thalassobaculaceae--4||f__Thalassospiraceae--6||f__Thermococcaceae--1||f__Thermoguttaceae--1||f__Thioalkalivibrionaceae--1||f__Thiobacillaceae--5||f__Thiohalobacteraceae--1||f__Thiohalomonadaceae--9||f__Thiomicrospiraceae--2||f__Tistrellaceae--2||f__Treponemataceae--16||f__Tumebacillaceae--3||f__UBA10030--2||f__UBA11346--1||f__UBA11358--14||f__UBA11393--1||f__UBA12059--5||f__UBA12508--13||f__UBA1268--2||f__UBA1398--4||f__UBA1444--2||f__UBA2255--10||f__UBA2279--1||f__UBA2386--1||f__UBA3824--1||f__UBA4427--34||f__UBA4765--1||f__UBA4823--2||f__UBA5368--1||f__UBA5550--11||f__UBA5619--1||f__UBA5734--6||f__UBA6615--1||f__UBA6623--2||f__UBA6776--2||f__UBA6911--1||f__UBA7541--9||f__UBA7701--8||f__UBA8260--1||f__UBA8363--1||f__UBA9160--10||f__UBA9219--2||f__UBA9464--1||f__UBA9637--1||f__UBA9968--1||f__UTPLA1--1||f__UXAT02--7||f__VGJW01--1||f__VGSZ01--1||f__Vibrionaceae--6||f__Vicinamibacteraceae--20||f__WMHbin7--1||f__WQUN01--12||f__WRJC01--1||f__Wenzhouxiangellaceae--3||f__Woeseiaceae--1||f__Xanthobacteraceae--726||f__Xanthomonadaceae--34||f__Zavarziniaceae--1:capture_genus_counter=g__13-2-20CM-66-19--1||g__20CM-2-65-7--1||g__28-57-27--1||g__28-YEA-48--26||g__54-19--1||g__67-14--1||g__AG11--10||g__AG41--2||g__AK92--2||g__Achromobacter--4||g__Acidiphilium--9||g__Acidocella--1||g__Acidoferrum--7||g__Acidovorax_A--4||g__Actinoplanes--56||g__Actinotalea--1||g__Acuticoccus--2||g__Aeromonas--9||g__Afipia--4||g__Aggregicoccus--1||g__Agrobacterium--11||g__Albibacillus--2||g__Albitalea--11||g__Aliagarivorans--1||g__Alicyclobacillus_H--1||g__Alkalicoccus--24||g__Alkalimonas--1||g__Alkalispirochaeta--4||g__Allorhizobium--30||g__Allosphingosinicella--32||g__Alpha-05--10||g__Altericroceibacterium_A--7||g__Aminidesulfovibrio--5||g__Aminivibrio--4||g__An92--3||g__Anabaenopsis--1||g__Anaeromusa--1||g__Anaeromyxobacter--3||g__Angulomicrobium--1||g__Aquabacter--2||g__Aquabacterium--2||g__Aquabacterium_A--11||g__Aquamicrobium_A--3||g__Aquimixticola--1||g__Aquitalea--2||g__Archangium--2||g__Arhodomonas--1||g__Aromatoleum--4||g__Asaia--1||g__Asticcacaulis--3||g__Aulosira--1||g__Aurantimonas--3||g__Aureimonas--5||g__Aureimonas_A--3||g__Azoarcus--1||g__Azonexus--203||g__Azorhizobium--4||g__Azospirillum--38||g__B10-G4--1||g__B1Sed10-166--6||g__BAIKAL-G1-2R--2||g__BG8--1||g__BMS3Bbin07--1||g__BMS3Bbin11--2||g__BOG-1184--2||g__BOG-908--2||g__BOG-930--13||g__BOG-931--6||g__BOG-933--10||g__BOG-934--2||g__BOG-935--1||g__Bacillus--2||g__Bellilinea--3||g__Belnapia--1||g__Blastochloris--13||g__Blastococcus--92||g__Blastomonas--2||g__Blastopirellula--1||g__Bordetella--3||g__Bosea--62||g__Bradyrhizobium--574||g__Brevibacillus--2||g__Brevundimonas--15||g__Brocadia--1||g__Burkholderia--13||g__Butyrivibrio--1||g__CADEEL01--2||g__CADEFT01--2||g__CAG-303--1||g__CAG-590--3||g__CAHJWH01--1||g__CAIJXV01--6||g__CAIMFV01--2||g__CAIMTB01--1||g__CAINDZ01--27||g__CAINEZ01--10||g__CAIOGM01--13||g__CAIOYC01--1||g__CAIPTY01--2||g__CAIQIV01--2||g__CAIQQQ01--2||g__CAISDR01--1||g__CAITLX01--23||g__CAITNM01--1||g__CAIUEN01--1||g__CAIULK01--2||g__CAIVVT01--2||g__CAIWAH01--1||g__CAIWHR01--1||g__CAIXEA01--1||g__CAIXLI01--2||g__CAIXRL01--3||g__CAIXZV01--1||g__CAIYJE01--2||g__CAIYYW01--3||g__CAIZDL01--1||g__CAJANL01--1||g__CAU-1522--1||g__CFH-75059--1||g__COE1--5||g__CSSed11-175R1--1||g__Caenispirillum--1||g__Caproicibacter--1||g__Catenuloplanes--1||g__Caulobacter--70||g__Cellulomonas--95||g__Cellulosimicrobium--10||g__Cellvibrio--1||g__Chitinilyticum--1||g__Chromatium--3||g__Chromobacterium--8||g__Chth-196--4||g__Chthonobacter--1||g__Cohaesibacter--5||g__Cohnella--38||g__Comamonas--1||g__Competibacter_A--3||g__Contendobacter--2||g__Corallococcus--2||g__Coralloluteibacterium--4||g__Crenobacter--2||g__Cronobacter--5||g__Cryptosporangium--1||g__Cucumibacter--1||g__Cupidesulfovibrio--1||g__Cupriavidus--22||g__Curvibacter--17||g__DP-20--1||g__DSM-9736--27||g__DSPX01--1||g__DUBZ01--33||g__DUOS01--6||g__Dactylopiibacterium--1||g__Deinococcus--4||g__Delta-02--1||g__Denitrobaculum--3||g__Denitromonas--1||g__Dermatophilus--1||g__Derxia--1||g__Desulfatibacillum--20||g__Desulfatitalea--4||g__Desulfobacter--3||g__Desulfobacterium_B--5||g__Desulfobulbus--5||g__Desulfobulbus_A--2||g__Desulfofundulus--1||g__Desulfomicrobium--8||g__Desulfonatronospira--1||g__Desulfonema_C--2||g__Desulfosarcina--9||g__Desulfospira--1||g__Desulfosporosinus--1||g__Desulfosudis--1||g__Desulfovibrio_R--1||g__Desulfuromonas--1||g__Dethiosulfovibrio--1||g__Devosia--2||g__Devosia_A--1||g__Dickeya--1||g__Dongia--69||g__Duganella--8||g__Dyella_A--1||g__ER46--4||g__ETT8--3||g__Elarobacter--2||g__Elioraea--4||g__Enhygromyxa--1||g__Ensifer--24||g__Ensifer_A--7||g__Enterococcus_I--1||g__Enterovirga--4||g__Erythrobacter--6||g__Exiguobacterium--10||g__Exiguobacterium_A--1||g__F1-120-MAGs118--1||g__FACHB-46--2||g__FEN-1143--115||g__FKL33--1||g__FREY01--2||g__FW300-bin19--1||g__Fen-1342--1||g__Fibromonas--1||g__Franconibacter--1||g__Fundidesulfovibrio--1||g__GAS188--3||g__GCA-016699305--1||g__GCA-2687715--1||g__GCA-2746365--4||g__GCA-2753255--6||g__GCA-2753565--1||g__GLO-12--1||g__GWF2-57-35--1||g__Ga0077550--1||g__Gallionella--1||g__Gemmata--1||g__Gemmatimonas--1||g__Gemmobacter_B--2||g__Geobacillus--4||g__Geobacter--2||g__Geodermatophilus--38||g__Geomesophilobacter--1||g__Geomonas--12||g__Geotalea--1||g__Geothrix--36||g__Giesbergeria--1||g__Gorillibacterium--1||g__Gp1-AA145--1||g__Gynuella--1||g__HA3dbin3--4||g__HCHbin5--2||g__HKCCE3408--1||g__HRBIN30--2||g__Haloarcula--1||g__Halobacterium--1||g__Halobaculum--2||g__Halobellus--1||g__Halobiforma--1||g__Halochromatium--2||g__Halocynthiibacter--1||g__Halodesulfovibrio--21||g__Haloferax--1||g__Halomonas--11||g__Haloplanus--1||g__Halorubrum--13||g__Halorussus--3||g__Halostagnicola--1||g__Haloterrigena--1||g__Halovivax--1||g__Hansschlegelia--33||g__Helicobacter_E--4||g__Heliophilum--3||g__Hemerobacter--9||g__Herbaspirillum--4||g__Hoeflea--6||g__Holophaga--1||g__Humidesulfovibrio--1||g__Hydrogenovibrio--2||g__Hyphomicrobium--4||g__Ideonella--4||g__Imhoffiella--3||g__Indiicoccus--1||g__JAADEO01--5||g__JAADIO01--1||g__JAAFGT01--1||g__JAANAU01--3||g__JAAYJG01--1||g__JAAYLU01--1||g__JAAYUR01--3||g__JAAYXG01--12||g__JAAZNB01--1||g__JAAZNF01--1||g__JABDJY01--1||g__JABDKV01--1||g__JABDRL01--2||g__JABEUX01--1||g__JABFSM01--6||g__JABIRP01--4||g__JABMOQ01--1||g__JABSRN01--2||g__JACDDX01--2||g__JACDGC01--1||g__JACIWP01--9||g__JACOUN01--2||g__JACPAU01--6||g__JACPCL1--1||g__JACPZS01--1||g__JACQBW01--25||g__JACQBY01--1||g__JACQDQ01--1||g__JACQHZ01--1||g__JACQUT01--1||g__JACQYA01--1||g__JACQYB01--1||g__JACRCG01--44||g__JACRCI01--2||g__JACRGQ01--1||g__JACRHJ01--3||g__JACRMN01--3||g__JACRNJ01--1||g__JACRPB01--1||g__JADFXJ01--1||g__JADFZZ01--1||g__JADGCL01--4||g__JADJOM01--5||g__JADJPO01--8||g__JAEUJP01--1||g__JAEUJQ01--2||g__JAEUJT01--44||g__JAEUKZ01--1||g__JAEUOS01--2||g__JAEUPI01--3||g__JAFAQI01--1||g__JAFDVL01--1||g__JAFGAX01--1||g__JAFGFO01--6||g__JAFGIA01--1||g__JAFGNN01--1||g__JAFGQA01--1||g__JAFGTP01--14||g__JAFGWI01--2||g__JAFLCR01--1||g__JAFLEE01--1||g__JAGNEZ01--1||g__JAGNNG01--1||g__JAGODF01--4||g__JCVI-SCAAA005--1||g__Jannaschia--10||g__Janthinobacterium--3||g__Jiella--4||g__Jonesia--1||g__KK5--11||g__KS41--1||g__Kiloniella--1||g__Kineococcus--5||g__Kineothrix--3||g__Komagataeibacter--29||g__Kushneria--12||g__LMUX01--1||g__LX47W--2||g__Lacrimispora--1||g__Lacunisphaera--1||g__Leclercia--1||g__Leptospirillum_A--1||g__Lichenicola--2||g__Lichenihabitans--1||g__Limnohabitans_A--11||g__Luteibacter--9||g__Luteimonas--2||g__Luteitalea--20||g__Lutimaribacter--1||g__Lysobacter--8||g__M55B175--4||g__MADRE2--1||g__MH13--9||g__MYbin3--1||g__Magnetospirillum--18||g__Magnetovibrio--3||g__Maricaulis--2||g__Marinobacter--3||g__Marivivens--2||g__Massilia--4||g__Megalodesulfovibrio--33||g__Melittangium--4||g__Mesorhizobium_E--1||g__Methanofollis--9||g__Methylobacterium--648||g__Methylobrevis--2||g__Methyloceanibacter--4||g__Methylocella--11||g__Methyloferula--6||g__Methylomonas--2||g__Methylophilus--3||g__Methylopila--3||g__Methylosinus--3||g__Methyloversatilis--3||g__Methylovirgula--3||g__Micavibrio_B--4||g__Micromonospora_E--1||g__Microvirga--13||g__Mitsuaria--2||g__MnTg02--2||g__Modestobacter--3||g__Monaibacterium--1||g__Motilibacter--9||g__Motiliproteus--1||g__Muriiphilus--1||g__Myxococcus--3||g__NBML01--1||g__Natrialba--3||g__Natrinema--40||g__Natronorubrum--1||g__Neiella--1||g__Neorhizobium--13||g__Neptunomonas--1||g__Niallia--1||g__Nitratireductor_D--1||g__Nitrobacter--3||g__Nitrospirillum--1||g__Nitrotoga--2||g__Niveibacterium--2||g__Niveispirillum--13||g__Nocardioides--7||g__Nostoc--1||g__Noviherbaspirillum--1||g__Novispirillum--2||g__Novosphingobium--48||g__OLB14--9||g__Oceanicaulis--1||g__Oharaeibacter--1||g__Oricola--3||g__PFJX01--3||g__PNKF01--1||g__PNKZ01--3||g__PR03--1||g__PUOA01--1||g__PWMO01--1||g__Paenibacillus--32||g__Paenibacillus_A--3||g__Paenibacillus_AA--3||g__Paenibacillus_AB--1||g__Paenibacillus_AH--6||g__Paenibacillus_AI--1||g__Paenibacillus_B--9||g__Paenibacillus_C--2||g__Paenibacillus_F--3||g__Paenibacillus_G--1||g__Paenibacillus_J--2||g__Paenibacillus_M--3||g__Paenibacillus_O--10||g__Paenibacillus_S--1||g__Paenibacillus_V--1||g__Paenibacillus_W--5||g__Paenibacillus_Z--14||g__Palsa-343--2||g__Palsa-513--1||g__Palsa-872--2||g__Palsa-881--1||g__Palsa-883--1||g__Paludibacterium--3||g__Pandoraea--4||g__Pantoea--3||g__Paraburkholderia--17||g__Paracoccus--4||g__Pararhizobium--12||g__Pararhodobacter--2||g__Parasedimentitalea--4||g__Parasulfuritortus--1||g__Parvibaculum--1||g__Patulibacter--1||g__Pectobacterium--7||g__Pelagerythrobacter--2||g__Pelagimonas--1||g__Pelomonas--5||g__Peribacillus--33||g__Phaeobacter--1||g__Phaeospirillum--51||g__Phenylobacterium--7||g__Phormidium--1||g__Phormidium_A--9||g__Photobacterium--6||g__Phreatobacter--4||g__Phytobacter--1||g__Pigmentiphaga--2||g__Pinisolibacter--29||g__Planobispora--2||g__Planomonospora_A--1||g__Planosporangium--1||g__Polymorphum--1||g__Polynucleobacter--1||g__Ponticaulis--2||g__Pontivivens--2||g__Propionivibrio--11||g__Prosthecomicrobium_A--5||g__Pseudaminobacter--3||g__Pseudodesulfovibrio--16||g__Pseudoduganella--5||g__Pseudohoeflea--2||g__Pseudolabrys--55||g__Pseudomonas--3||g__Pseudomonas_A--23||g__Pseudomonas_B--5||g__Pseudomonas_D--3||g__Pseudomonas_E--172||g__Pseudomonas_F--16||g__Pseudomonas_Q--5||g__Pseudomonas_R--1||g__Pseudomonas_S--1||g__Pseudooceanicola--2||g__Pseudopelobacter--3||g__Pseudophaeobacter--1||g__Pseudophaeobacter_A--3||g__Pseudorhizobium--1||g__Pseudorhodoplanes--3||g__Pseudoxanthomonas--5||g__Pseudoxanthomonas_A--1||g__QGON01--29||g__QHYP01--1||g__QNFC01--1||g__Qipengyuania--7||g__Quadrisphaera--1||g__R-H-3--3||g__RBG-16-40-8--2||g__RBG-16-49-21--11||g__RBG-16-58-11--1||g__REEB421--2||g__REEB506--2||g__REEE01--2||g__RFNS01--54||g__RFOF01--1||g__RH-AL1--1||g__RI-112--1||g__RI-231--2||g__RI-242--1||g__RPRB01--1||g__RZZM01--1||g__Rahnella--1||g__Ramlibacter--5||g__Reconcilibacillus--1||g__Reidiella--1||g__Reyranella--44||g__Rhizobacter--2||g__Rhizobium--34||g__Rhizobium_A--4||g__Rhizobium_B--1||g__Rhizorhabdus--13||g__Rhodanobacter--2||g__Rhodobacter--2||g__Rhodobaculum--1||g__Rhodoblastus--6||g__Rhodoferax--29||g__Rhodopila--14||g__Rhodopseudomonas--26||g__Rhodosalinus--8||g__Rhodospirillum--1||g__Rhodothalassium--5||g__Rhodovastum--2||g__Rhodovulum--3||g__Roseiarcus--139||g__Roseibium--54||g__Roseicyclus--3||g__Roseiflexus--2||g__Roseobacter--2||g__Roseococcus--1||g__Roseomonas--11||g__Roseomonas_A--2||g__Roseovarius--3||g__Rossellomorea--1||g__Rubrimonas--6||g__Rubrivivax--16||g__Ruminiclostridium_E--1||g__S144-34--2||g__S146-62--2||g__SCN-69-89--1||g__SG-bin9--7||g__SKXG01--3||g__SL1-B47--8||g__SMYD01--3||g__SSA4--7||g__SURF-16--2||g__SURF-21--3||g__SXTU01--11||g__SXUL01--1||g__SYBY01--1||g__SYKL01--2||g__SYSU-D60009--8||g__SZAS-103--1||g__SZUA-242--1||g__SZUA-426--1||g__SZUA-521--1||g__SZUA-540--1||g__SZUA-544--1||g__SZUA-575--3||g__SZUA-611--1||g__Saccharibacillus--5||g__Sagittula--2||g__Salinarimonas--1||g__Salinicola--73||g__Salipiger--1||g__SbD1--1||g__Schlegelella--2||g__Sedimentibacter--1||g__Seleniibacterium--1||g__Selenomonas_A--1||g__Shewanella--2||g__Shinella--10||g__Sideroxydans--25||g__Silvimonas--1||g__Singulisphaera--4||g__Sinorhizobium--5||g__Skermanella--3||g__Solidesulfovibrio--56||g__Solincola_B--1||g__Sphingobium--367||g__Sphingobium_A--2||g__Sphingomicrobium--52||g__Sphingomonas--378||g__Sphingomonas_B--4||g__Sphingomonas_E--18||g__Sphingomonas_K--1||g__Sphingomonas_L--2||g__Sphingomonas_N--31||g__Sphingopyxis--117||g__Sphingorhabdus_C--2||g__Spirilliplanes--1||g__Spiro-10--7||g__Spirochaeta_F--1||g__Sporofaciens--3||g__Stappia--1||g__Stenotrophomonas--4||g__Steroidobacter_A--1||g__Stigmatella--11||g__Sulfitobacter--1||g__Sulfuricurvum--1||g__Sulfuritalea--1||g__Sulfurivermis--9||g__Symbiobacter--1||g__Syntrophomonas_A--2||g__TMED88--1||g__Tagaea--6||g__Tanticharoenia--1||g__Tardiphaga--26||g__Tateyamaria--1||g__Telmatospirillum--8||g__Terracidiphilus--3||g__Thalassobius--1||g__Thalassospira--6||g__Thauera--4||g__Thauera_A--2||g__Thermococcus--1||g__Thioalkalivibrio--1||g__Thiobaca--1||g__Thiobacillus--1||g__Thiocystis--2||g__Thiohalobacter--1||g__Thiomonas--14||g__Tistrella--2||g__Treponema_C--2||g__Treponema_D--1||g__Trichormus--1||g__Trinickia--1||g__Tropicimonas--2||g__Tumebacillus--1||g__Tumebacillus_A--2||g__UBA10030--2||g__UBA11346--1||g__UBA11358--14||g__UBA11386--1||g__UBA11549--1||g__UBA12059--1||g__UBA12183--2||g__UBA12508--13||g__UBA1398--4||g__UBA1444--2||g__UBA1479--2||g__UBA1603--2||g__UBA1796--1||g__UBA1799--1||g__UBA1847--1||g__UBA2250--71||g__UBA2255--10||g__UBA2262--1||g__UBA2270--11||g__UBA2286--1||g__UBA2376--1||g__UBA2386--1||g__UBA2868--1||g__UBA3282--3||g__UBA3766--2||g__UBA3824--1||g__UBA4036--1||g__UBA4615--1||g__UBA4765--1||g__UBA4844--1||g__UBA5009--1||g__UBA5619--1||g__UBA5851--1||g__UBA6--1||g__UBA6079--1||g__UBA6163--1||g__UBA6814--1||g__UBA6894--27||g__UBA6911--1||g__UBA7109--1||g__UBA8260--1||g__UBA8949--6||g__UBA9160--10||g__UCB2--1||g__UMGS1071--4||g__VBCG01--1||g__VEOV01--3||g__VFBF01--1||g__VGSZ01--1||g__VKM-B-2647--1||g__Vecturithrix--5||g__Velthaea--4||g__WGLV01--2||g__WHTV01--1||g__WMHbin3--2||g__WMHbin7--1||g__WQRX01--12||g__WRIV01--2||g__WRJC01--1||g__WRJI01--1||g__WYBT01--1||g__Wenxinia--1||g__Wenzhouxiangella--3||g__XMGL2--10||g__Xanthobacter--1||g__Xanthomonas--8||g__Yersinia--1||g__Yoonia--2||g__Z2-YC6860--1||g__ZCTH02-B3--2||g__Zavarzinia--1||g__Zhengella--1||g__Zobellella--1:capture_order_counter=o__54-19--1||o__AC1--10||o__Acetivibrionales--1||o__Acetobacterales--99||o__Acidobacteriales--6||o__Acidoferrales--9||o__Actinomycetales--125||o__Alicyclobacillales--1||o__Anaeroferrophillales--5||o__Anaerolineales--15||o__Anaeromusales--1||o__Arenicellales--2||o__Azospirillales--67||o__B64-G9--1||o__Bacillales--6||o__Bacillales_A--1||o__Bacillales_B--35||o__Bacillales_H--24||o__Bacteroidales--11||o__Baltobacterales--16||o__Bdellovibrionales--3||o__Brevibacillales--2||o__Brocadiales--1||o__Bryobacterales--6||o__Burkholderiales--617||o__CACIAM-22H2--8||o__CAIKKV01--6||o__CAISDR01--1||o__CG2-30-53-67--1||o__COTS27--1||o__Campylobacterales--6||o__Caulobacterales--111||o__Chitinivibrionales--2||o__Chloroflexales--2||o__Chromatiales--40||o__Chthoniobacterales--4||o__Competibacterales--7||o__Cyanobacteriales--15||o__DSM-27196--11||o__Deinococcales--4||o__Desulfitobacteriales--2||o__Desulfobacterales--51||o__Desulfobulbales--24||o__Desulfotomaculales--1||o__Desulfovibrionales--148||o__Desulfuromonadales--3||o__Dongiales--77||o__Dormibacterales--2||o__Ectothiorhodospirales--1||o__Enterobacterales--42||o__Exiguobacterales--11||o__FACHB-46--2||o__Fibrobacterales--1||o__GCA-002687715--2||o__GCA-016699305--1||o__GCF-013343005--1||o__GWC2-55-46--4||o__Gemmatales--30||o__Gemmatimonadales--29||o__Geobacterales--110||o__Geothermincolales--4||o__HRBIN30--2||o__Haliangiales--1||o__Halobacteriales--71||o__Halothiobacillales--1||o__Heliobacteriales--3||o__Holophagales--37||o__Immundisolibacterales--1||o__Isosphaerales--6||o__JAAYZQ01--1||o__JABWAM01--1||o__JACIWP01--9||o__JACQBW01--26||o__JACRGQ01--1||o__JACRHJ01--3||o__Kiloniellales--5||o__Ktedonobacterales--1||o__LD1-PB3--1||o__LZORAL124-64-63--27||o__Lachnospirales--36||o__Lactobacillales--1||o__Leptospirillales--1||o__Limnocylindrales--1||o__Magnetococcales--16||o__Methanomassiliicoccales--1||o__Methanomicrobiales--9||o__Methylococcales--3||o__Methylomirabilales--6||o__Micavibrionales--4||o__Moduliflexales--5||o__Motilibacterales--9||o__Mycobacteriales--197||o__Myxococcales--192||o__Nannocystales--2||o__Nitriliruptorales--1||o__Nitrococcales--3||o__OPB41--1||o__Opitutales--18||o__Oscillospirales--10||o__Paenibacillales--145||o__Palsa-1104--1||o__Paracaedibacterales--1||o__Parvibaculales--1||o__Pedosphaerales--29||o__Petrotogales--1||o__Pirellulales--8||o__Polyangiales--26||o__Propionibacteriales--7||o__Pseudomonadales--335||o__QNDG01--1||o__RBC074--1||o__RBG-13-61-14--3||o__RBG-16-71-46--3||o__RF32--1||o__RZYC01--1||o__Reyranellales--44||o__Rhizobiales--2007||o__Rhodobacterales--89||o__Rhodospirillales--114||o__Rickettsiales--2||o__S144-34--2||o__S15B-MN24--1||o__SAR324--8||o__SMYD01--3||o__SURF-12--2||o__SZUA-146--1||o__SZUA-229--4||o__SZUA-242--1||o__SZUA-6--2||o__Saccharofermentanales--6||o__Selenomonadales--3||o__Solirubrobacterales--4||o__Sphingomonadales--1107||o__Spirochaetales_E--1||o__Sporomusales--8||o__Steroidobacterales--14||o__Streptosporangiales--3||o__Synergistales--6||o__Syntrophales--1||o__Syntrophobacterales--1||o__Syntrophomonadales--3||o__Syntrophorhabdales--1||o__Tepidiformales--1||o__Thalassobaculales--4||o__Thermococcales--1||o__Thermodesulfovibrionales--3||o__Thermoflexales--6||o__Thiohalobacterales--1||o__Thiohalomonadales--9||o__Thiomicrospirales--2||o__Tissierellales--1||o__Tistrellales--2||o__Treponematales--24||o__Tumebacillales--3||o__UBA10030--2||o__UBA11346--1||o__UBA1135--3||o__UBA1398--4||o__UBA1444--2||o__UBA1845--3||o__UBA2242--14||o__UBA2386--1||o__UBA4802--16||o__UBA6615--1||o__UBA6911--1||o__UBA6952--1||o__UBA727--1||o__UBA796--2||o__UBA8260--1||o__UBA9160--46||o__UBA9219--56||o__UBA9637--1||o__UBA9968--1||o__Vicinamibacterales--20||o__Woeseiales--1||o__Xanthomonadales--49||o__Zavarziniales--1:capture_phylum_counter=p__Acidobacteriota--83||p__Actinobacteriota--351||p__Armatimonadota--4||p__Bacteroidota--13||p__Bdellovibrionota--3||p__CG2-30-53-67--1||p__Campylobacterota--6||p__Chloroflexota--38||p__Cyanobacteria--18||p__Deinococcota--4||p__Desulfobacterota--195||p__Desulfobacterota_B--3||p__Desulfobacterota_C--5||p__Desulfobacterota_G--1||p__Desulfobacterota_I--148||p__Dormibacterota--3||p__Edwardsbacteria--10||p__Eisenbacteria--3||p__Eremiobacterota--16||p__Fibrobacterota--3||p__Firmicutes--229||p__Firmicutes_A--54||p__Firmicutes_B--9||p__Firmicutes_C--14||p__Gemmatimonadota--29||p__Halobacteriota--80||p__Krumholzibacteriota--27||p__Marinisomatota--14||p__Methanobacteriota_B--1||p__Methylomirabilota--6||p__Moduliflexota--5||p__Myxococcota--224||p__Myxococcota_A--48||p__Nitrospinota--1||p__Nitrospirota--33||p__Nitrospirota_A--1||p__OLB16--2||p__Planctomycetota--55||p__Proteobacteria--4955||p__QNDG01--1||p__RBG-13-61-14--3||p__SAR324--8||p__Spirochaetota--55||p__Synergistota--6||p__Thermoplasmatota--1||p__Thermotogota--1||p__Verrucomicrobiota--60:capture_species_counter=s__13-2-20CM-66-19 sp005878835--1||s__20CM-2-65-7 sp003222195--1||s__28-57-27 sp006212015--1||s__28-YEA-48 sp903932565--26||s__54-19 sp001898225--1||s__67-14 sp903933815--1||s__AG11 sp003223455--10||s__AG41 sp003221045--1||s__AG41 sp003222055--1||s__AK92 sp003399765--2||s__Achromobacter sp002975275--2||s__Achromobacter xylosoxidans--2||s__Acidiphilium sp002255515--9||s__Acidocella sp002255575--1||s__Acidoferrum sp003224105--7||s__Acidovorax_A cattleyae--2||s__Acidovorax_A wautersii--2||s__Actinoplanes azureus--1||s__Actinoplanes brasiliensis--1||s__Actinoplanes cyaneus--13||s__Actinoplanes deccanensis--3||s__Actinoplanes durhamensis--1||s__Actinoplanes humidus--2||s__Actinoplanes ianthinogenes--1||s__Actinoplanes italicus--2||s__Actinoplanes liguriensis--5||s__Actinoplanes lutulentus--1||s__Actinoplanes nipponensis--4||s__Actinoplanes octamycinicus--6||s__Actinoplanes philippinensis--3||s__Actinoplanes rectilineatus--1||s__Actinoplanes siamensis--9||s__Actinoplanes sp017592555--1||s__Actinoplanes utahensis--1||s__Actinoplanes xinjiangensis--1||s__Actinotalea sp012514545--1||s__Acuticoccus yangtzensis--2||s__Aeromonas diversa--6||s__Aeromonas enteropelogenes--1||s__Aeromonas veronii_A--2||s__Afipia felis--2||s__Afipia sp001897755--1||s__Afipia sp001897905--1||s__Aggregicoccus sp009659535--1||s__Agrobacterium arsenijevicii--2||s__Agrobacterium cavarae--1||s__Agrobacterium salinitolerans--1||s__Agrobacterium skierniewicense--2||s__Agrobacterium sp001422245--1||s__Agrobacterium sp900012625--1||s__Agrobacterium sp900473205--2||s__Agrobacterium tumefaciens_C--1||s__Albibacillus kandeliae--2||s__Albitalea sp005882155--10||s__Albitalea terrae--1||s__Aliagarivorans marinus--1||s__Alicyclobacillus_H macrosporangiidus--1||s__Alkalicoccus chagannorensis--24||s__Alkalimonas amylolytica--1||s__Alkalispirochaeta alkalica--3||s__Alkalispirochaeta sp002313505--1||s__Allorhizobium daejeonense--2||s__Allorhizobium lividum--2||s__Allorhizobium naphthalenivorans--1||s__Allorhizobium rhizophilum--1||s__Allorhizobium sp002796995--2||s__Allorhizobium sp003527225--1||s__Allorhizobium sp017599385--12||s__Allorhizobium sp900473245--2||s__Allorhizobium terrae--2||s__Allorhizobium thiooxidans--1||s__Allorhizobium undicola--1||s__Allorhizobium vitis_D--2||s__Allorhizobium vitis_F--1||s__Allosphingosinicella ginsenosidimutans--8||s__Allosphingosinicella parva--11||s__Allosphingosinicella sp002344055--1||s__Allosphingosinicella sp004135585--2||s__Allosphingosinicella sp011320075--5||s__Allosphingosinicella sp019239785--5||s__Alpha-05 sp001603335--1||s__Alpha-05 sp002307145--5||s__Alpha-05 sp003246625--1||s__Alpha-05 sp003250275--1||s__Alpha-05 sp900079695--2||s__Altericroceibacterium_A xinjiangense--7||s__Aminidesulfovibrio sp002382645--5||s__Aminivibrio pyruvatiphilus--4||s__An92 sp009935845--3||s__Anabaenopsis sp000316625--1||s__Anaeromusa sp009929485--1||s__Anaeromyxobacter sp000017505--1||s__Anaeromyxobacter sp000964525--2||s__Angulomicrobium novellum_A--1||s__Aquabacter cavernae--1||s__Aquabacter sp017742835--1||s__Aquabacterium parvum--1||s__Aquabacterium sp004322345--1||s__Aquabacterium_A pictum--2||s__Aquabacterium_A sp000244995--2||s__Aquabacterium_A sp016721465--1||s__Aquabacterium_A sp017992055--1||s__Aquabacterium_A sp017999135--2||s__Aquabacterium_A terrae--3||s__Aquamicrobium_A sp000526635--2||s__Aquamicrobium_A sp001014615--1||s__Aquimixticola soesokkakensis--1||s__Aquitalea sp003693445--2||s__Archangium violaceum_A--2||s__Arhodomonas aquaeolei--1||s__Aromatoleum petrolei--1||s__Aromatoleum tolulyticum--3||s__Asaia bogorensis--1||s__Asticcacaulis sp002342035--1||s__Asticcacaulis taihuensis--1||s__Asticcacaulis tiandongensis--1||s__Aulosira sp002154725--1||s__Aurantimonas coralicida_A--3||s__Aureimonas sp001463705--1||s__Aureimonas sp903970965--1||s__Aureimonas ureilytica_A--3||s__Aureimonas_A sp001424685--1||s__Aureimonas_A sp001425485--2||s__Azoarcus sp012911025--1||s__Azonexus denitrificans--1||s__Azonexus fungiphilus--3||s__Azonexus hydrophilus--1||s__Azonexus sp002345845--7||s__Azonexus sp002425245--7||s__Azonexus sp002470165--157||s__Azonexus sp003583745--1||s__Azonexus sp008933675--26||s__Azorhizobium doebereinerae--4||s__Azospirillum agricola--3||s__Azospirillum brasilense--1||s__Azospirillum brasilense_E--1||s__Azospirillum doebereinerae--2||s__Azospirillum griseum--1||s__Azospirillum humicireducens--2||s__Azospirillum lipoferum_B--2||s__Azospirillum melinis--1||s__Azospirillum oleiclasticum--4||s__Azospirillum picis--3||s__Azospirillum rugosum--2||s__Azospirillum sp003115975--7||s__Azospirillum sp003116015--1||s__Azospirillum sp008364825--2||s__Azospirillum sp014192915--1||s__Azospirillum sp016595245--3||s__Azospirillum thermophilum--2||s__B10-G4 sp003647065--1||s__B1Sed10-166 sp007126415--6||s__BAIKAL-G1-2R sp903877395--2||s__BG8 sp016864555--1||s__BMS3Bbin07 sp011051565--1||s__BMS3Bbin11 sp002897635--2||s__BOG-1184 sp003164335--2||s__BOG-908 sp003133065--2||s__BOG-930 sp003164455--13||s__BOG-931 sp003164375--6||s__BOG-933 sp003165295--9||s__BOG-933 sp903927615--1||s__BOG-934 sp003164305--2||s__BOG-935 sp003165275--1||s__Bacillus subtilis_G--2||s__Bellilinea caldifistulae--1||s__Bellilinea sp003448875--2||s__Belnapia sp902805545--1||s__Blastochloris sulfoviridis--13||s__Blastococcus saxobsidens--92||s__Blastomonas sp000503195--1||s__Blastomonas ursincola--1||s__Blastopirellula retiformator--1||s__Bordetella pseudohinzii--1||s__Bordetella sp002261335--2||s__Bosea caraganae--2||s__Bosea lupini--2||s__Bosea robiniae--1||s__Bosea sp000735605--1||s__Bosea sp001295925--8||s__Bosea sp001429395--1||s__Bosea sp001556125--17||s__Bosea sp001562255--1||s__Bosea sp001713455--1||s__Bosea sp001898115--1||s__Bosea sp002279705--1||s__Bosea sp003248805--1||s__Bosea sp004341515--1||s__Bosea sp013823325--1||s__Bosea sp016428755--2||s__Bosea sp017308075--6||s__Bosea sp900112185--3||s__Bosea sp900185715--4||s__Bosea sp900466745--4||s__Bosea thiooxidans--1||s__Bosea vaviloviae--1||s__Bosea vaviloviae_B--1||s__Bosea vestrisii--1||s__Bradyrhizobium algeriense--4||s__Bradyrhizobium archetypum--7||s__Bradyrhizobium betae--4||s__Bradyrhizobium betae_A--1||s__Bradyrhizobium cajani--2||s__Bradyrhizobium campsiandrae--2||s__Bradyrhizobium canariense--1||s__Bradyrhizobium canariense_A--1||s__Bradyrhizobium canariense_C--2||s__Bradyrhizobium cosmicum--1||s__Bradyrhizobium daqingense--2||s__Bradyrhizobium denitrificans--4||s__Bradyrhizobium diazoefficiens--2||s__Bradyrhizobium diazoefficiens_A--4||s__Bradyrhizobium diazoefficiens_B--22||s__Bradyrhizobium diversitatis--10||s__Bradyrhizobium erythrophlei_D--1||s__Bradyrhizobium glycinis--1||s__Bradyrhizobium guangdongense_A--3||s__Bradyrhizobium hipponense--2||s__Bradyrhizobium huanghuaihaiense--3||s__Bradyrhizobium icense--1||s__Bradyrhizobium iriomotense_A--1||s__Bradyrhizobium japonicum--2||s__Bradyrhizobium japonicum_B--3||s__Bradyrhizobium japonicum_D--2||s__Bradyrhizobium japonicum_G--4||s__Bradyrhizobium jicamae--4||s__Bradyrhizobium jicamae_B--1||s__Bradyrhizobium lablabi--1||s__Bradyrhizobium liaoningense_C--2||s__Bradyrhizobium macuxiense--3||s__Bradyrhizobium manausense--1||s__Bradyrhizobium manausense_C--22||s__Bradyrhizobium nanningense--6||s__Bradyrhizobium neotropicale--1||s__Bradyrhizobium niftali--96||s__Bradyrhizobium nitroreducens--3||s__Bradyrhizobium oligotrophicum--5||s__Bradyrhizobium pachyrhizi--2||s__Bradyrhizobium paxllaeri--1||s__Bradyrhizobium rifense--1||s__Bradyrhizobium sacchari--2||s__Bradyrhizobium sp000026145--4||s__Bradyrhizobium sp000239775--5||s__Bradyrhizobium sp000239795--112||s__Bradyrhizobium sp000239815--1||s__Bradyrhizobium sp000244915--2||s__Bradyrhizobium sp000244935--5||s__Bradyrhizobium sp000282615--3||s__Bradyrhizobium sp000296215--1||s__Bradyrhizobium sp000472425--2||s__Bradyrhizobium sp000472925--1||s__Bradyrhizobium sp000515415--2||s__Bradyrhizobium sp000617845--4||s__Bradyrhizobium sp000938255--2||s__Bradyrhizobium sp001908185--3||s__Bradyrhizobium sp002531575--1||s__Bradyrhizobium sp002532045--1||s__Bradyrhizobium sp002831585--1||s__Bradyrhizobium sp003020075--1||s__Bradyrhizobium sp003020115--8||s__Bradyrhizobium sp004212635--3||s__Bradyrhizobium sp004799445--1||s__Bradyrhizobium sp005884465--3||s__Bradyrhizobium sp005884855--1||s__Bradyrhizobium sp005885285--1||s__Bradyrhizobium sp009930815--2||s__Bradyrhizobium sp011602485--4||s__Bradyrhizobium sp013178945--103||s__Bradyrhizobium sp013240495--2||s__Bradyrhizobium sp015291665--3||s__Bradyrhizobium sp015624505--2||s__Bradyrhizobium sp017872735--1||s__Bradyrhizobium sp017872875--9||s__Bradyrhizobium sp018130065--1||s__Bradyrhizobium sp018398875--2||s__Bradyrhizobium sp018596315--7||s__Bradyrhizobium sp018736105--1||s__Bradyrhizobium sp019244115--8||s__Bradyrhizobium sp900109945--1||s__Bradyrhizobium sp900113735--3||s__Bradyrhizobium sp900176205--6||s__Bradyrhizobium stylosanthis--1||s__Bradyrhizobium symbiodeficiens--2||s__Bradyrhizobium vignae--1||s__Bradyrhizobium zhanjiangense--4||s__Brevibacillus panacihumi_A--1||s__Brevibacillus sp018228725--1||s__Brevundimonas naejangsanensis_A--1||s__Brevundimonas naejangsanensis_B--1||s__Brevundimonas nasdae_A--1||s__Brevundimonas sp002292165--2||s__Brevundimonas sp002479325--1||s__Brevundimonas sp002484265--1||s__Brevundimonas sp003248925--1||s__Brevundimonas sp004210735--1||s__Brevundimonas sp017487405--2||s__Brevundimonas sp018826515--1||s__Brevundimonas subvibrioides--3||s__Brocadia sp013360945--1||s__Burkholderia aenigmatica--1||s__Burkholderia lata--2||s__Burkholderia latens--2||s__Burkholderia puraquae--1||s__Burkholderia sp000687455--1||s__Burkholderia sp003854275--3||s__Burkholderia sp004343775--2||s__Burkholderia sp902833045--1||s__Butyrivibrio sp017615275--1||s__CADEEL01 sp013389015--2||s__CADEFT01 sp016201205--2||s__CAG-303 sp000437755--1||s__CAG-590 sp017479085--3||s__CAHJWH01 sp009765965--1||s__CAIJXV01 sp903824675--6||s__CAIMFV01 sp903851655--2||s__CAIMTB01 sp903844265--1||s__CAINDZ01 sp016703265--2||s__CAINDZ01 sp903859215--25||s__CAINEZ01 sp903889915--10||s__CAIOGM01 sp903902345--5||s__CAIOGM01 sp903929485--8||s__CAIOYC01 sp903837135--1||s__CAIPTY01 sp903868145--2||s__CAIQIV01 sp903871905--2||s__CAIQQQ01 sp903873995--2||s__CAISDR01 sp903884125--1||s__CAITLX01 sp903893335--23||s__CAITNM01 sp903874955--1||s__CAIUEN01 sp903898185--1||s__CAIULK01 sp903899885--2||s__CAIVVT01 sp903909435--2||s__CAIWAH01 sp903821635--1||s__CAIWHR01 sp903912485--1||s__CAIXEA01 sp903877125--1||s__CAIXLI01 sp903920205--2||s__CAIXRL01 sp016710095--3||s__CAIXZV01 sp903930745--1||s__CAIYJE01 sp903926465--2||s__CAIYYW01 sp903930515--3||s__CAIZDL01 sp903856295--1||s__CAJANL01 sp016183945--1||s__CAU-1522 sp019104745--1||s__CFH-75059 sp004331795--1||s__COE1 sp009774245--4||s__COE1 sp910579275--1||s__CSSed11-175R1 sp007120565--1||s__Caenispirillum bisanense--1||s__Caproicibacter fermentans--1||s__Catenuloplanes japonicus--1||s__Caulobacter flavus--1||s__Caulobacter hibisci--3||s__Caulobacter rhizosphaerae--1||s__Caulobacter soli--1||s__Caulobacter sp000426025--1||s__Caulobacter sp000712075--2||s__Caulobacter sp000799245--2||s__Caulobacter sp001426905--5||s__Caulobacter sp002737765--1||s__Caulobacter sp003116815--35||s__Caulobacter sp003185805--1||s__Caulobacter sp003931565--1||s__Caulobacter sp004342605--2||s__Caulobacter sp009905535--1||s__Caulobacter sp013181195--2||s__Caulobacter sp014207215--1||s__Caulobacter sp017744445--2||s__Caulobacter sp900114015--6||s__Caulobacter vibrioides_D--1||s__Caulobacter zeae--1||s__Cellulomonas algicola--1||s__Cellulomonas biazotea--1||s__Cellulomonas cellasea--7||s__Cellulomonas hominis_A--2||s__Cellulomonas persica--72||s__Cellulomonas sp001462455--1||s__Cellulomonas sp009720485--2||s__Cellulomonas sp017744555--1||s__Cellulomonas sp018898235--8||s__Cellulosimicrobium sp001942335--10||s__Cellvibrio sp002007605--1||s__Chitinilyticum litopenaei--1||s__Chromatium okenii_A--2||s__Chromatium sp903866365--1||s__Chromobacterium phragmitis--4||s__Chromobacterium sp001043555--2||s__Chromobacterium sphagni--2||s__Chth-196 sp903916085--4||s__Chthonobacter albigriseus--1||s__Cohaesibacter haloalkalitolerans--1||s__Cohaesibacter marisflavi--3||s__Cohaesibacter sp016764535--1||s__Cohnella algarum--1||s__Cohnella endophytica--1||s__Cohnella phaseoli--14||s__Cohnella sp003001675--8||s__Cohnella sp004801405--1||s__Cohnella sp012849095--3||s__Cohnella sp019091135--2||s__Cohnella thermotolerans--1||s__Cohnella xylanilytica--3||s__Cohnella zeiphila--4||s__Comamonas sp019104825--1||s__Competibacter_A denitrificans--1||s__Competibacter_A sp016713505--2||s__Contendobacter sp008933795--2||s__Corallococcus sicarius--2||s__Coralloluteibacterium stylophorae--4||s__Crenobacter cavernae--2||s__Cronobacter dublinensis--1||s__Cronobacter sakazakii--4||s__Cryptosporangium aurantiacum--1||s__Cucumibacter marinus--1||s__Cupidesulfovibrio liaohensis--1||s__Cupriavidus metallidurans--2||s__Cupriavidus numazuensis--8||s__Cupriavidus oxalaticus--1||s__Cupriavidus oxalaticus_A--1||s__Cupriavidus pickettii_A--1||s__Cupriavidus plantarum--6||s__Cupriavidus sp000426345--1||s__Cupriavidus taiwanensis_C--2||s__Curvibacter sp903828535--16||s__Curvibacter sp903902035--1||s__DP-20 sp005879255--1||s__DSM-9736 sp900187405--27||s__DSPX01 sp016446395--1||s__DUBZ01 sp012960035--33||s__DUOS01 sp002070025--6||s__Dactylopiibacterium carminicum--1||s__Deinococcus aerolatus--1||s__Deinococcus sedimenti--2||s__Deinococcus sp018260405--1||s__Delta-02 sp002418985--1||s__Denitrobaculum tricleocarpae--3||s__Denitromonas sp018524365--1||s__Dermatophilus congolensis_A--1||s__Derxia gummosa--1||s__Desulfatibacillum aliphaticivorans--20||s__Desulfatitalea sp003599575--4||s__Desulfobacter sp003538835--3||s__Desulfobacterium_B sp016342325--5||s__Desulfobulbus oralis--3||s__Desulfobulbus sp009778955--1||s__Desulfobulbus sp903842475--1||s__Desulfobulbus_A propionicus_B--2||s__Desulfofundulus salinum--1||s__Desulfomicrobium macestii--6||s__Desulfomicrobium sp002412965--1||s__Desulfomicrobium sp009930495--1||s__Desulfonatronospira sp003563255--1||s__Desulfonema_C magnum--2||s__Desulfosarcina alkanivorans--4||s__Desulfosarcina cetonica--3||s__Desulfosarcina ovata--2||s__Desulfospira joergensenii--1||s__Desulfosporosinus youngiae--1||s__Desulfosudis sp002085115--1||s__Desulfovibrio_R indonesiensis--1||s__Desulfuromonas acetoxidans--1||s__Dethiosulfovibrio peptidovorans--1||s__Devosia sp014860165--1||s__Devosia sp018820005--1||s__Devosia_A insulae--1||s__Dickeya zeae--1||s__Dongia mobilis--14||s__Dongia sp000620685--15||s__Dongia sp016183985--11||s__Dongia sp016712715--21||s__Dongia sp016794165--8||s__Duganella radicis--2||s__Duganella rivi--1||s__Duganella sp009380215--1||s__Duganella sp009857495--2||s__Duganella sp019219065--1||s__Duganella zoogloeoides--1||s__Dyella_A thiooxydans--1||s__ER46 sp903900845--4||s__ETT8 sp002900965--3||s__Elarobacter beijerinckii--1||s__Elarobacter sp019235885--1||s__Elioraea sp006704265--4||s__Enhygromyxa salina_A--1||s__Ensifer adhaerens_B--7||s__Ensifer adhaerens_E--1||s__Ensifer adhaerens_G--1||s__Ensifer sp000799055--15||s__Ensifer_A sp900466575--7||s__Enterococcus_I lemanii--1||s__Enterovirga sp019247255--4||s__Erythrobacter sp001464915--1||s__Erythrobacter sp001515985--1||s__Erythrobacter sp002855495--2||s__Erythrobacter sp009995225--1||s__Erythrobacter sp011765465--1||s__Exiguobacterium sp902362975--10||s__Exiguobacterium_A sibiricum--1||s__F1-120-MAGs118 sp903892045--1||s__FACHB-46 sp014695385--2||s__FEN-1143 sp003153055--115||s__FKL33 sp014158035--1||s__FREY01 sp900143635--2||s__FW300-bin19 sp004297825--1||s__Fen-1342 sp003162245--1||s__Fibromonas sp001462235--1||s__Franconibacter pulveris--1||s__Fundidesulfovibrio putealis--1||s__GAS188 sp900104855--3||s__GCA-016699305 sp016699305--1||s__GCA-2687715 sp002687715--1||s__GCA-2746365 sp013041745--4||s__GCA-2753255 sp002753255--6||s__GCA-2753565 sp002753565--1||s__GLO-12 sp003353845--1||s__GWF2-57-35 sp001804865--1||s__Ga0077550 sp001464385--1||s__Gallionella acididurans--1||s__Gemmata massiliana--1||s__Gemmatimonas sp018969225--1||s__Gemmobacter_B sp002855575--1||s__Gemmobacter_B sp011059185--1||s__Geobacillus lituanicus--1||s__Geobacillus sp000445995--2||s__Geobacillus sp002077765--1||s__Geobacter metallireducens_A--2||s__Geodermatophilus amargosae--30||s__Geodermatophilus bullaregiensis--1||s__Geodermatophilus ruber--4||s__Geodermatophilus saharensis--3||s__Geomesophilobacter sediminis--1||s__Geomonas limicola--1||s__Geomonas oryzae--3||s__Geomonas silvestris--2||s__Geomonas sp000175115--2||s__Geomonas sp018986935--3||s__Geomonas sp903925075--1||s__Geotalea toluenoxydans--1||s__Geothrix sp003158505--1||s__Geothrix sp016195985--4||s__Geothrix sp016714685--3||s__Geothrix sp016721195--1||s__Geothrix sp017859995--3||s__Geothrix sp903843705--1||s__Geothrix sp903863195--1||s__Geothrix sp903873655--3||s__Geothrix sp903884655--1||s__Geothrix sp903913215--18||s__Giesbergeria sp012932145--1||s__Gorillibacterium timonense--1||s__Gp1-AA145 sp019247235--1||s__Gynuella sunshinyii--1||s__HA3dbin3 sp015231175--4||s__HCHbin5 sp002753505--1||s__HCHbin5 sp903913345--1||s__HKCCE3408 sp015689705--1||s__HRBIN30 sp011054845--2||s__Haloarcula vallismortis--1||s__Halobacterium sp009831555--1||s__Halobaculum sp018609965--2||s__Halobellus ruber--1||s__Halobiforma haloterrestris--1||s__Halochromatium sp003562815--2||s__Halocynthiibacter sp003031585--1||s__Halodesulfovibrio sp003252375--21||s__Haloferax sp009674605--1||s__Halomonas saccharevitans--1||s__Halomonas sp002966495--2||s__Halomonas sp010994375--1||s__Halomonas sp014931605--3||s__Halomonas sulfidaeris--2||s__Halomonas titanicae--1||s__Halomonas variabilis--1||s__Haloplanus rubicundus--1||s__Halorubrum aquaticum--1||s__Halorubrum kocurii--4||s__Halorubrum sp003554605--3||s__Halorubrum sp003990725--3||s__Halorubrum vacuolatum--2||s__Halorussus sp004087835--1||s__Halorussus sp010747475--2||s__Halostagnicola sp000691505--1||s__Haloterrigena turkmenica--1||s__Halovivax sp007119345--1||s__Hansschlegelia sp003241695--3||s__Hansschlegelia zhihuaiae--30||s__Helicobacter_E vulpis--4||s__Heliophilum fasciatum--3||s__Hemerobacter limicola--9||s__Herbaspirillum rhizosphaerae--1||s__Herbaspirillum robiniae--1||s__Herbaspirillum sp000577615--1||s__Herbaspirillum sp004563925--1||s__Hoeflea olei--1||s__Hoeflea sp000759435--1||s__Hoeflea sp001011155--4||s__Holophaga sp002298155--1||s__Humidesulfovibrio sp016218665--1||s__Hydrogenovibrio sp001507535--2||s__Hyphomicrobium sp900117455--4||s__Ideonella sp018069755--1||s__Ideonella sp018069875--3||s__Imhoffiella drewsii--1||s__Imhoffiella purpurea--2||s__Indiicoccus explosivorum--1||s__JAADEO01 sp013153415--5||s__JAADIO01 sp013151235--1||s__JAAFGT01 sp010365215--1||s__JAANAU01 sp011089965--2||s__JAANAU01 sp015234115--1||s__JAAYJG01 sp012523055--1||s__JAAYLU01 sp001604435--1||s__JAAYUR01 sp012517645--3||s__JAAYXG01 sp012516015--12||s__JAAZNB01 sp012798515--1||s__JAAZNF01 sp012798435--1||s__JABDJY01 sp013003285--1||s__JABDKV01 sp013002045--1||s__JABDRL01 sp013041765--2||s__JABEUX01 sp013043945--1||s__JABFSM01 sp016794825--3||s__JABFSM01 sp902826755--3||s__JABIRP01 sp018699735--4||s__JABMOQ01 sp013204045--1||s__JABSRN01 sp013214025--2||s__JACDDX01 sp013813675--1||s__JACDDX01 sp013813875--1||s__JACDGC01 sp013815535--1||s__JACIWP01 sp014360855--9||s__JACOUN01 sp016177805--2||s__JACPAU01 sp016180705--6||s__JACPCL1 sp016210395--1||s__JACPZS01 sp016195385--1||s__JACQBW01 sp016194305--25||s__JACQBY01 sp016201875--1||s__JACQDQ01 sp016201015--1||s__JACQHZ01 sp016198745--1||s__JACQUT01 sp016267585--1||s__JACQYA01 sp016208425--1||s__JACQYB01 sp016208415--1||s__JACRCG01 sp001802645--1||s__JACRCG01 sp014380135--39||s__JACRCG01 sp019162745--1||s__JACRCG01 sp903901875--3||s__JACRCI01 sp016219105--2||s__JACRGQ01 sp016217735--1||s__JACRHJ01 sp016212105--3||s__JACRMN01 sp016214955--3||s__JACRNJ01 sp016200645--1||s__JACRPB01 sp016214175--1||s__JADFXJ01 sp015233615--1||s__JADFZZ01 sp015232315--1||s__JADGCL01 sp015229005--4||s__JADJOM01 sp016713435--5||s__JADJPO01 sp016713225--8||s__JAEUJP01 sp016793725--1||s__JAEUJQ01 sp014879945--2||s__JAEUJT01 sp016793525--44||s__JAEUKZ01 sp016793045--1||s__JAEUOS01 sp016790695--2||s__JAEUPI01 sp016790175--3||s__JAFAQI01 sp019239875--1||s__JAFDVL01 sp018268995--1||s__JAFGAX01 sp016933415--1||s__JAFGFO01 sp016931085--6||s__JAFGIA01 sp016929795--1||s__JAFGNN01 sp018262985--1||s__JAFGQA01 sp016935885--1||s__JAFGTP01 sp016934035--14||s__JAFGWI01 sp016937215--2||s__JAFLCR01 sp017302755--1||s__JAFLEE01 sp017302015--1||s__JAGNEZ01 sp018003015--1||s__JAGNNG01 sp016794365--1||s__JAGODF01 sp017998375--4||s__JCVI-SCAAA005 sp002683655--1||s__Jannaschia aquimarina--1||s__Jannaschia helgolandensis--9||s__Janthinobacterium sp002127585--1||s__Janthinobacterium sp009208565--1||s__Janthinobacterium sp900156175--1||s__Jiella pacifica--1||s__Jiella sp017349315--2||s__Jiella sp017815135--1||s__Jonesia quinghaiensis--1||s__KK5 sp001984095--11||s__KS41 sp903905335--1||s__Kiloniella sp900313065--1||s__Kineococcus xinjiangensis--5||s__Kineothrix alysoides--3||s__Komagataeibacter cocois--4||s__Komagataeibacter entanii--1||s__Komagataeibacter hansenii--1||s__Komagataeibacter kakiaceti--5||s__Komagataeibacter melomenusus--1||s__Komagataeibacter nataicola--13||s__Komagataeibacter swingsii--2||s__Komagataeibacter xylinus--1||s__Komagataeibacter xylinus_C--1||s__Kushneria aurantia--10||s__Kushneria indalinina--1||s__Kushneria phyllosphaerae--1||s__LMUX01 sp009765705--1||s__LX47W sp014042355--1||s__LX47W sp014042365--1||s__Lacrimispora sp015057775--1||s__Lacunisphaera lenta--1||s__Leclercia adecarboxylata_B--1||s__Leptospirillum_A rubarum--1||s__Lichenicola sp903844135--2||s__Lichenihabitans ramalinae--1||s__Limnohabitans_A sp001517545--3||s__Limnohabitans_A sp002778275--8||s__Luteibacter jiangsuensis--1||s__Luteibacter rhizovicinus--1||s__Luteibacter sp000745005--5||s__Luteibacter sp018449605--1||s__Luteibacter sp900109915--1||s__Luteimonas wenzhouensis--2||s__Luteitalea sp001464065--20||s__Lutimaribacter sp009924775--1||s__Lysobacter sp000426005--6||s__Lysobacter sp005503055--1||s__Lysobacter thermophilus--1||s__M55B175 sp018334555--4||s__MADRE2 sp004796375--1||s__MH13 sp017642935--9||s__MYbin3 sp004321915--1||s__Magnetospirillum sp001898825--1||s__Magnetospirillum sp002435715--8||s__Magnetospirillum sp006218045--6||s__Magnetospirillum sp018224925--1||s__Magnetospirillum sp903941095--2||s__Magnetovibrio sp016763895--3||s__Maricaulis sp015665295--2||s__Marinobacter adhaerens--1||s__Marinobacter aromaticivorans--1||s__Marinobacter salsuginis--1||s__Marivivens donghaensis--2||s__Massilia sp003590855--1||s__Massilia sp011682055--1||s__Massilia sp015101885--1||s__Massilia sp902506415--1||s__Megalodesulfovibrio gigas--33||s__Melittangium boletus--2||s__Melittangium primigenium--2||s__Mesorhizobium_E oceanicum--1||s__Methanofollis sp002498315--9||s__Methylobacterium ajmalii--1||s__Methylobacterium aquaticum_C--1||s__Methylobacterium brachiatum--4||s__Methylobacterium bullatum--1||s__Methylobacterium extorquens--2||s__Methylobacterium frigidaeris--9||s__Methylobacterium fujisawaense--1||s__Methylobacterium indicum--32||s__Methylobacterium organophilum--6||s__Methylobacterium platani--198||s__Methylobacterium pseudosasicola--1||s__Methylobacterium radiodurans--1||s__Methylobacterium rhodinum--4||s__Methylobacterium segetis--1||s__Methylobacterium soli--1||s__Methylobacterium sp000019365--4||s__Methylobacterium sp000372825--2||s__Methylobacterium sp001422815--16||s__Methylobacterium sp001422885--1||s__Methylobacterium sp001422985--2||s__Methylobacterium sp001423265--2||s__Methylobacterium sp001423295--9||s__Methylobacterium sp001423405--3||s__Methylobacterium sp001542815--2||s__Methylobacterium sp002778835--1||s__Methylobacterium sp003173775--41||s__Methylobacterium sp005502455--1||s__Methylobacterium sp008000895--5||s__Methylobacterium sp008040045--1||s__Methylobacterium sp010692745--1||s__Methylobacterium sp011043735--3||s__Methylobacterium sp014191355--3||s__Methylobacterium sp900103195--1||s__Methylobacterium sp900112625--10||s__Methylobacterium tarhaniae--266||s__Methylobacterium thiocyanatum--1||s__Methylobacterium variabile--9||s__Methylobacterium zatmanii--1||s__Methylobrevis pamukkalensis--2||s__Methyloceanibacter methanicus--3||s__Methyloceanibacter stevinii--1||s__Methylocella aurea--2||s__Methylocella palsarum--6||s__Methylocella sp003162995--3||s__Methyloferula sp015655535--5||s__Methyloferula stellata--1||s__Methylomonas sp002929135--2||s__Methylophilus methylotrophus--3||s__Methylopila sp000526315--2||s__Methylopila sp002897035--1||s__Methylosinus trichosporium--3||s__Methyloversatilis discipulorum_A--3||s__Methylovirgula ligni--3||s__Micavibrio_B aeruginosavorus_A--4||s__Micromonospora_E pattaloongensis--1||s__Microvirga arabica--1||s__Microvirga flavescens--1||s__Microvirga lotononidis--1||s__Microvirga makkahensis--1||s__Microvirga massiliensis--1||s__Microvirga sp016864375--1||s__Microvirga zambiensis--7||s__Mitsuaria aquatilis--1||s__Mitsuaria sp001653795--1||s__MnTg02 sp008974985--2||s__Modestobacter caceresii--2||s__Modestobacter sp019112525--1||s__Monaibacterium sp011290545--1||s__Motilibacter peucedani--1||s__Motilibacter rhizosphaerae--8||s__Motiliproteus coralliicola--1||s__Muriiphilus lacisalsi--1||s__Myxococcus fulvus--1||s__Myxococcus trucidator--1||s__Myxococcus xanthus_B--1||s__NBML01 sp016743945--1||s__Natrialba magadii--1||s__Natrialba sp001861355--2||s__Natrinema salaciae--14||s__Natrinema sp005938085--1||s__Natrinema sp013402815--25||s__Natronorubrum tibetense--1||s__Neiella marina--1||s__Neorhizobium petrolearium--3||s__Neorhizobium soli--1||s__Neorhizobium sp002431175--1||s__Neorhizobium sp003491345--2||s__Neorhizobium sp003597675--1||s__Neorhizobium sp900469345--3||s__Neorhizobium sp900472395--2||s__Neptunomonas marina--1||s__Niallia sp011524565--1||s__Nitratireductor_D arenosus--1||s__Nitrobacter sp017305665--3||s__Nitrospirillum amazonense--1||s__Nitrotoga sp013168275--2||s__Niveibacterium microcysteis--2||s__Niveispirillum sp017996735--12||s__Niveispirillum sp900188385--1||s__Nocardioides daphniae--3||s__Nocardioides soli--1||s__Nocardioides sp009823805--2||s__Nocardioides sp013778305--1||s__Nostoc paludosum--1||s__Noviherbaspirillum sp004804275--1||s__Novispirillum itersonii_A--2||s__Novosphingobium barchaimii_B--7||s__Novosphingobium jiangmenense--2||s__Novosphingobium mathurense--1||s__Novosphingobium olei--1||s__Novosphingobium sp000272475--13||s__Novosphingobium sp001298105--1||s__Novosphingobium sp001898925--1||s__Novosphingobium sp003454795--1||s__Novosphingobium sp004342985--5||s__Novosphingobium sp006874585--11||s__Novosphingobium sp009909235--1||s__Novosphingobium sp014200275--2||s__Novosphingobium sp903970225--1||s__Novosphingobium umbonatum--1||s__OLB14 sp016709305--9||s__Oceanicaulis sp003046365--1||s__Oharaeibacter diazotrophicus--1||s__Oricola sp002698425--1||s__Oricola sp002706335--1||s__Oricola sp014904745--1||s__PFJX01 sp903883985--3||s__PNKF01 sp902825965--1||s__PNKZ01 sp017303535--3||s__PR03 sp018262315--1||s__PUOA01 sp003551925--1||s__PWMO01 sp007693485--1||s__Paenibacillus albilobatus--14||s__Paenibacillus cellulositrophicus_A--2||s__Paenibacillus ihuae--1||s__Paenibacillus jilunlii--1||s__Paenibacillus sonchi--2||s__Paenibacillus sp001517085--4||s__Paenibacillus sp002573715--1||s__Paenibacillus stellifer--1||s__Paenibacillus taichungensis--6||s__Paenibacillus_A faecis--1||s__Paenibacillus_A sp000159955--2||s__Paenibacillus_AA koleovorans--3||s__Paenibacillus_AB mesophilus--1||s__Paenibacillus_AH cisolokensis--6||s__Paenibacillus_AI sp900104695--1||s__Paenibacillus_B dendritiformis_B--1||s__Paenibacillus_B popilliae--1||s__Paenibacillus_B thiaminolyticus--7||s__Paenibacillus_C luteus--1||s__Paenibacillus_C sp014705655--1||s__Paenibacillus_F chitinolyticus--2||s__Paenibacillus_F sp900107975--1||s__Paenibacillus_G sp007786445--1||s__Paenibacillus_J wulumuqiensis--2||s__Paenibacillus_M ginsengihumi--3||s__Paenibacillus_O beijingensis--1||s__Paenibacillus_O pasadenensis--8||s__Paenibacillus_O sp002243345--1||s__Paenibacillus_S piri--1||s__Paenibacillus_V contaminans--1||s__Paenibacillus_W thermoaerophilus--5||s__Paenibacillus_Z mendelii--1||s__Paenibacillus_Z methanolicus--1||s__Paenibacillus_Z sacheonensis--7||s__Paenibacillus_Z sepulcri--2||s__Paenibacillus_Z sp900113915--3||s__Palsa-343 sp003166955--1||s__Palsa-343 sp003167515--1||s__Palsa-513 sp003138355--1||s__Palsa-872 sp005880945--2||s__Palsa-881 sp018241335--1||s__Palsa-883 sp003151425--1||s__Paludibacterium sp018802765--1||s__Paludibacterium sp019232825--1||s__Paludibacterium yongneupense--1||s__Pandoraea communis--1||s__Pandoraea fibrosis--1||s__Pandoraea pnomenusa--1||s__Pandoraea thiooxydans--1||s__Pantoea sp002359495--3||s__Paraburkholderia diazotrophica--1||s__Paraburkholderia ginsengiterrae--3||s__Paraburkholderia guartelaensis--1||s__Paraburkholderia lacunae--1||s__Paraburkholderia mimosarum--1||s__Paraburkholderia piptadeniae--1||s__Paraburkholderia rhynchosiae--2||s__Paraburkholderia ribeironis--1||s__Paraburkholderia sp002870125--1||s__Paraburkholderia sp004361815--3||s__Paraburkholderia sp900142905--1||s__Paraburkholderia unamae--1||s__Paracoccus sp000787695--2||s__Paracoccus tibetensis--2||s__Pararhizobium herbae--1||s__Pararhizobium rhizosphaerae--1||s__Pararhizobium sp000745255--1||s__Pararhizobium sp001424065--4||s__Pararhizobium sp001426665--1||s__Pararhizobium sp003217095--1||s__Pararhizobium sp900111275--1||s__Pararhizobium sp900467185--1||s__Pararhizobium sp900474095--1||s__Pararhodobacter marinus--2||s__Parasedimentitalea sp002162795--2||s__Parasedimentitalea sp002401945--2||s__Parasulfuritortus sp013335435--1||s__Parvibaculum sp903889655--1||s__Patulibacter americanus--1||s__Pectobacterium aquaticum--5||s__Pectobacterium brasiliense_A--1||s__Pectobacterium fontis--1||s__Pelagerythrobacter marensis--1||s__Pelagerythrobacter rhizovicinus--1||s__Pelagimonas sp004804335--1||s__Pelomonas saccharophila--1||s__Pelomonas sp001425055--1||s__Pelomonas sp001425165--1||s__Pelomonas sp003963075--1||s__Pelomonas sp016195825--1||s__Peribacillus frigoritolerans--26||s__Peribacillus simplex--1||s__Peribacillus simplex_A--1||s__Peribacillus sp002835675--4||s__Peribacillus sp900112495--1||s__Phaeobacter gallaeciensis--1||s__Phaeospirillum magnetotacticum--1||s__Phaeospirillum sp001511835--1||s__Phaeospirillum sp016195125--4||s__Phaeospirillum sp903853455--44||s__Phaeospirillum sp903901915--1||s__Phenylobacterium sp001429025--1||s__Phenylobacterium sp001557235--1||s__Phenylobacterium sp013822795--1||s__Phenylobacterium sp013911965--1||s__Phenylobacterium sp016793225--3||s__Phormidium pseudopriestleyi--1||s__Phormidium_A sp004299065--9||s__Photobacterium lutimaris--5||s__Photobacterium sp018199995--1||s__Phreatobacter cathodiphilus--1||s__Phreatobacter sp001464235--3||s__Phytobacter diazotrophicus--1||s__Pigmentiphaga litoralis--1||s__Pigmentiphaga litoralis_A--1||s__Pinisolibacter aquiterrae--3||s__Pinisolibacter sp002298965--25||s__Pinisolibacter sp012517025--1||s__Planobispora rosea--1||s__Planobispora takensis--1||s__Planomonospora_A sp015711605--1||s__Planosporangium mesophilum--1||s__Polymorphum gilvum--1||s__Polynucleobacter sp018881605--1||s__Ponticaulis sp002173095--2||s__Pontivivens insulae--2||s__Propionivibrio limicola--1||s__Propionivibrio sp003249625--1||s__Propionivibrio sp017990155--1||s__Propionivibrio sp017995515--1||s__Propionivibrio sp018262095--7||s__Prosthecomicrobium_A hirschii--5||s__Pseudaminobacter soli--1||s__Pseudaminobacter sp017874015--2||s__Pseudodesulfovibrio aespoeensis--5||s__Pseudodesulfovibrio brasiliensis--8||s__Pseudodesulfovibrio profundus--2||s__Pseudodesulfovibrio sp012516435--1||s__Pseudoduganella dura--2||s__Pseudoduganella lutea--1||s__Pseudoduganella sp003053665--1||s__Pseudoduganella sp013369485--1||s__Pseudohoeflea sp002707605--2||s__Pseudolabrys sp001426945--1||s__Pseudolabrys sp003133345--29||s__Pseudolabrys sp003367195--1||s__Pseudolabrys sp016124795--2||s__Pseudolabrys sp017849615--3||s__Pseudolabrys sp018240595--7||s__Pseudolabrys sp018242205--8||s__Pseudolabrys sp903839845--1||s__Pseudolabrys sp903878085--2||s__Pseudolabrys sp903929045--1||s__Pseudomonas delhiensis--1||s__Pseudomonas nitroreducens_A--2||s__Pseudomonas_A lopnurensis--5||s__Pseudomonas_A sp003488145--11||s__Pseudomonas_A sp003527165--2||s__Pseudomonas_A sp004010935--1||s__Pseudomonas_A stutzeri_AB--1||s__Pseudomonas_A stutzeri_AI--3||s__Pseudomonas_B oryzihabitans_B--1||s__Pseudomonas_B oryzihabitans_E--1||s__Pseudomonas_B psychrotolerans_C--1||s__Pseudomonas_B rhizoryzae--2||s__Pseudomonas_D jilinensis--1||s__Pseudomonas_D oceani--1||s__Pseudomonas_D pelagia--1||s__Pseudomonas_E argentinensis--1||s__Pseudomonas_E argentinensis_B--1||s__Pseudomonas_E brassicacearum_D--1||s__Pseudomonas_E brassicae--2||s__Pseudomonas_E cyclaminis--1||s__Pseudomonas_E extremorientalis--2||s__Pseudomonas_E floridensis--4||s__Pseudomonas_E fluorescens_O--5||s__Pseudomonas_E fulgida--56||s__Pseudomonas_E fuscovaginae_A--34||s__Pseudomonas_E monteilii--1||s__Pseudomonas_E monteilii_C--1||s__Pseudomonas_E neoaurantiaca--1||s__Pseudomonas_E neuropathica--1||s__Pseudomonas_E paracarnis--1||s__Pseudomonas_E plecoglossicida--1||s__Pseudomonas_E protegens_B--2||s__Pseudomonas_E psychrophila_A--1||s__Pseudomonas_E putida_B--1||s__Pseudomonas_E putida_H--1||s__Pseudomonas_E silesiensis--2||s__Pseudomonas_E simiae--3||s__Pseudomonas_E sp001269815--1||s__Pseudomonas_E sp001422615--1||s__Pseudomonas_E sp001427125--1||s__Pseudomonas_E sp002080045--5||s__Pseudomonas_E sp002286815--1||s__Pseudomonas_E sp002304225--5||s__Pseudomonas_E sp002483005--8||s__Pseudomonas_E sp003050835--1||s__Pseudomonas_E sp003060885--1||s__Pseudomonas_E sp003097075--1||s__Pseudomonas_E sp003596405--1||s__Pseudomonas_E sp003605735--1||s__Pseudomonas_E sp003852235--1||s__Pseudomonas_E sp009932725--1||s__Pseudomonas_E sp013359595--1||s__Pseudomonas_E sp014268655--1||s__Pseudomonas_E sp014268755--8||s__Pseudomonas_E sp016518545--1||s__Pseudomonas_E sp019168305--1||s__Pseudomonas_E sp900187455--1||s__Pseudomonas_E sp900187615--1||s__Pseudomonas_E sp900582625--1||s__Pseudomonas_E sp900585815--1||s__Pseudomonas_E synxantha--1||s__Pseudomonas_E syringae_M--1||s__Pseudomonas_E trivialis--1||s__Pseudomonas_E yamanorum_B--1||s__Pseudomonas_F sp000949385--16||s__Pseudomonas_Q kirkiae--2||s__Pseudomonas_Q sp013395055--3||s__Pseudomonas_R azotifigens_A--1||s__Pseudomonas_S boreopolis--1||s__Pseudooceanicola marinus--1||s__Pseudooceanicola sp018222585--1||s__Pseudopelobacter sp013377095--3||s__Pseudophaeobacter sp001294455--1||s__Pseudophaeobacter_A sp014884385--3||s__Pseudorhizobium pelagicum--1||s__Pseudorhodoplanes sp013388965--3||s__Pseudoxanthomonas daejeonensis--1||s__Pseudoxanthomonas sp000510725--4||s__Pseudoxanthomonas_A wuyuanensis--1||s__QGON01 sp011947365--4||s__QGON01 sp016756855--25||s__QHYP01 sp003224195--1||s__QNFC01 sp003645395--1||s__Qipengyuania aurea--1||s__Qipengyuania pelagi--2||s__Qipengyuania sp001635685--1||s__Qipengyuania sp002895025--1||s__Qipengyuania sp009993605--1||s__Qipengyuania sp018819685--1||s__Quadrisphaera granulorum--1||s__R-H-3 sp002198655--1||s__R-H-3 sp016213575--2||s__RBG-16-40-8 sp903833275--2||s__RBG-16-49-21 sp001829455--1||s__RBG-16-49-21 sp017999915--10||s__RBG-16-58-11 sp016235775--1||s__REEB421 sp018970845--2||s__REEB506 sp018969015--2||s__REEE01 sp007695245--2||s__RFNS01 sp009927055--54||s__RFOF01 sp009926845--1||s__RH-AL1 sp009765775--1||s__RI-112 sp016124535--1||s__RI-231 sp016125275--2||s__RI-242 sp016125265--1||s__RPRB01 sp017881345--1||s__RZZM01 sp009929845--1||s__Rahnella sp004195115--1||s__Ramlibacter lithotrophicus--5||s__Reconcilibacillus cellulovorans--1||s__Reidiella endopervernicosa--1||s__Reyranella aerosaccus_C--1||s__Reyranella soli--43||s__Rhizobacter sp000799305--1||s__Rhizobacter sp018780185--1||s__Rhizobium chutanense--1||s__Rhizobium etli_B--1||s__Rhizobium leguminosarum_J--2||s__Rhizobium leguminosarum_M--1||s__Rhizobium lentis--1||s__Rhizobium leucaenae--1||s__Rhizobium loessense--1||s__Rhizobium phaseoli_A--1||s__Rhizobium rhizogenes_C--1||s__Rhizobium sp001657485--2||s__Rhizobium sp002211305--2||s__Rhizobium sp004341625--2||s__Rhizobium sp012641395--1||s__Rhizobium sp012641435--1||s__Rhizobium sp014195325--1||s__Rhizobium sp017741815--3||s__Rhizobium sp018987265--1||s__Rhizobium sp900466605--1||s__Rhizobium sp900467745--1||s__Rhizobium sp900468535--1||s__Rhizobium sp900471925--1||s__Rhizobium sp900472485--1||s__Rhizobium sp900472625--1||s__Rhizobium sp902706285--1||s__Rhizobium sullae--1||s__Rhizobium tropici_A--1||s__Rhizobium tropici_B--1||s__Rhizobium viscosum--1||s__Rhizobium_A sp005222835--2||s__Rhizobium_A straminoryzae--2||s__Rhizobium_B borbori--1||s__Rhizorhabdus histidinilytica--2||s__Rhizorhabdus montanisoli--1||s__Rhizorhabdus sp000971055--2||s__Rhizorhabdus sp001429065--3||s__Rhizorhabdus sp004297635--3||s__Rhizorhabdus wittichii--2||s__Rhodanobacter glycinis_A--1||s__Rhodanobacter sp014842975--1||s__Rhodobacter capsulatus--2||s__Rhodobaculum claviforme--1||s__Rhodoblastus acidophilus_A--2||s__Rhodoblastus acidophilus_B--1||s__Rhodoblastus sphagnicola--3||s__Rhodoferax sp003347515--2||s__Rhodoferax sp016719405--20||s__Rhodoferax sp903845935--1||s__Rhodoferax sp903863395--4||s__Rhodoferax sp903873485--1||s__Rhodoferax sp903920405--1||s__Rhodopila globiformis--14||s__Rhodopseudomonas faecalis--2||s__Rhodopseudomonas palustris_C--2||s__Rhodopseudomonas palustris_D--2||s__Rhodopseudomonas palustris_E--7||s__Rhodopseudomonas palustris_F--1||s__Rhodopseudomonas palustris_H--2||s__Rhodopseudomonas palustris_J--1||s__Rhodopseudomonas palustris_K--1||s__Rhodopseudomonas palustris_L--1||s__Rhodopseudomonas pentothenatexigens--2||s__Rhodopseudomonas sp001295845--1||s__Rhodopseudomonas sp010907035--4||s__Rhodosalinus sediminis--8||s__Rhodospirillum rubrum--1||s__Rhodothalassium salexigens--5||s__Rhodovastum atsumiense--2||s__Rhodovulum steppense--2||s__Rhodovulum visakhapatnamense--1||s__Roseiarcus sp003164915--139||s__Roseibium aggregatum_C--52||s__Roseibium album--2||s__Roseicyclus sp000013565--2||s__Roseicyclus sp001650845--1||s__Roseiflexus castenholzii--2||s__Roseobacter cerasinus--1||s__Roseobacter denitrificans--1||s__Roseococcus thiosulfatophilus--1||s__Roseomonas deserti--6||s__Roseomonas nepalensis--1||s__Roseomonas rosea--4||s__Roseomonas_A frigidaquae--2||s__Roseovarius litoreus--3||s__Rossellomorea sp006715245--1||s__Rubrimonas cliftonensis--6||s__Rubrivivax rivuli--2||s__Rubrivivax sp001725505--3||s__Rubrivivax sp016789865--7||s__Rubrivivax sp016790225--1||s__Rubrivivax sp904426505--3||s__Ruminiclostridium_E sp009777445--1||s__S144-34 sp015494165--2||s__S146-62 sp015492495--2||s__SCN-69-89 sp001898645--1||s__SG-bin9 sp002083525--7||s__SKXG01 sp007128525--3||s__SL1-B47 sp018434945--8||s__SMYD01 sp004356015--3||s__SSA4 sp016712375--7||s__SURF-16 sp016208225--2||s__SURF-21 sp016931915--3||s__SXTU01 sp005791875--11||s__SXUL01 sp005790545--1||s__SYBY01 sp005788585--1||s__SYKL01 sp005797785--2||s__SYSU-D60009 sp003574735--1||s__SYSU-D60009 sp013822765--5||s__SYSU-D60009 sp016794075--2||s__SZAS-103 sp018240435--1||s__SZUA-242 sp003235715--1||s__SZUA-426 sp003245635--1||s__SZUA-521 sp003248125--1||s__SZUA-540 sp009731355--1||s__SZUA-544 sp003251175--1||s__SZUA-575 sp003249645--3||s__SZUA-611 sp014763785--1||s__Saccharibacillus deserti--2||s__Saccharibacillus sp002205895--3||s__Sagittula marina--1||s__Sagittula sp002814095--1||s__Salinarimonas rosea--1||s__Salinicola endophyticus--71||s__Salinicola halophilus--1||s__Salinicola sp008298015--1||s__Salipiger sp002300555--1||s__SbD1 sp900290365--1||s__Schlegelella thermodepolymerans--2||s__Sedimentibacter sp003514865--1||s__Seleniibacterium seleniigenes--1||s__Selenomonas_A ruminantium_M--1||s__Shewanella decolorationis--1||s__Shewanella sp018596335--1||s__Shinella granuli--2||s__Shinella sp001262505--1||s__Shinella sp002364745--1||s__Shinella sp003432075--1||s__Shinella zoogloeoides_A--5||s__Sideroxydans sp003445795--25||s__Silvimonas iriomotensis--1||s__Singulisphaera sp900129635--4||s__Sinorhizobium fredii_C--3||s__Sinorhizobium saheli--1||s__Sinorhizobium terangae--1||s__Skermanella aerolata--1||s__Skermanella pratensis--1||s__Skermanella sp016653635--1||s__Solidesulfovibrio magneticus_A--51||s__Solidesulfovibrio magneticus_B--4||s__Solidesulfovibrio sp003525525--1||s__Solincola_B jinzensis--1||s__Sphingobium estronivorans--1||s__Sphingobium fuliginis--1||s__Sphingobium herbicidovorans--2||s__Sphingobium indicum--1||s__Sphingobium limneticum--1||s__Sphingobium sp001563265--2||s__Sphingobium sp001563285--101||s__Sphingobium sp001650725--1||s__Sphingobium sp006226685--2||s__Sphingobium sp013911745--2||s__Sphingobium sp014203965--14||s__Sphingobium sp015693305--156||s__Sphingobium sp017745115--6||s__Sphingobium sp900013425--2||s__Sphingobium ummariense--1||s__Sphingobium vermicomposti--72||s__Sphingobium xenophagum--2||s__Sphingobium_A boeckii--1||s__Sphingobium_A sp003590775--1||s__Sphingomicrobium astaxanthinifaciens--1||s__Sphingomicrobium daechungense--5||s__Sphingomicrobium ginsengisoli--4||s__Sphingomicrobium kaistense--7||s__Sphingomicrobium sediminicola--24||s__Sphingomicrobium sp003970925--2||s__Sphingomicrobium sp009720245--1||s__Sphingomicrobium sp011053295--4||s__Sphingomicrobium sp013812805--3||s__Sphingomicrobium xanthus--1||s__Sphingomonas adhaesiva--4||s__Sphingomonas aerolata--61||s__Sphingomonas alpina_A--2||s__Sphingomonas aquatilis--2||s__Sphingomonas asaccharolytica--11||s__Sphingomonas aurantiaca--1||s__Sphingomonas azotifigens--2||s__Sphingomonas echinoides--7||s__Sphingomonas elodea_A--1||s__Sphingomonas endophytica--1||s__Sphingomonas endophytica_A--1||s__Sphingomonas gei--1||s__Sphingomonas gilva--6||s__Sphingomonas ginsenosidivorax--1||s__Sphingomonas hankookensis--3||s__Sphingomonas hengshuiensis--3||s__Sphingomonas insulae--1||s__Sphingomonas jinjuensis--1||s__Sphingomonas koreensis_A--2||s__Sphingomonas kyeonggiensis--9||s__Sphingomonas kyeonggiensis_A--12||s__Sphingomonas lenta--1||s__Sphingomonas melonis_A--6||s__Sphingomonas naasensis--16||s__Sphingomonas panacis--1||s__Sphingomonas phyllosphaerae_B--1||s__Sphingomonas pituitosa--2||s__Sphingomonas populi--8||s__Sphingomonas sanguinis_B--1||s__Sphingomonas sp000251145--2||s__Sphingomonas sp000282895--3||s__Sphingomonas sp000632225--7||s__Sphingomonas sp000712135--4||s__Sphingomonas sp000786205--7||s__Sphingomonas sp000797515--2||s__Sphingomonas sp001421535--2||s__Sphingomonas sp001421785--3||s__Sphingomonas sp001421805--22||s__Sphingomonas sp001422045--5||s__Sphingomonas sp001423845--3||s__Sphingomonas sp001425385--6||s__Sphingomonas sp001428865--1||s__Sphingomonas sp001556185--2||s__Sphingomonas sp001557215--1||s__Sphingomonas sp001650735--1||s__Sphingomonas sp002002925--16||s__Sphingomonas sp002292295--2||s__Sphingomonas sp002796605--1||s__Sphingomonas sp003355005--1||s__Sphingomonas sp003688625--1||s__Sphingomonas sp003951315--21||s__Sphingomonas sp004340945--1||s__Sphingomonas sp004345855--3||s__Sphingomonas sp005503355--2||s__Sphingomonas sp012035195--1||s__Sphingomonas sp013374095--19||s__Sphingomonas sp013416555--3||s__Sphingomonas sp014193845--1||s__Sphingomonas sp014194975--1||s__Sphingomonas sp014842075--10||s__Sphingomonas sp016107325--3||s__Sphingomonas sp016743815--2||s__Sphingomonas sp016820445--3||s__Sphingomonas sp017304615--10||s__Sphingomonas sp017418975--2||s__Sphingomonas sp017745215--3||s__Sphingomonas sp018139225--9||s__Sphingomonas sp018240825--1||s__Sphingomonas sp900109205--2||s__Sphingomonas sp900114095--2||s__Sphingomonas sp902506455--1||s__Sphingomonas sp903644135--1||s__Sphingomonas sp903884945--3||s__Sphingomonas taxi--3||s__Sphingomonas taxi_B--6||s__Sphingomonas trueperi--1||s__Sphingomonas trueperi_A--3||s__Sphingomonas yantingensis--1||s__Sphingomonas_B sp002291855--4||s__Sphingomonas_E fennica--14||s__Sphingomonas_E laterariae--3||s__Sphingomonas_E sp002151445--1||s__Sphingomonas_K jejuensis--1||s__Sphingomonas_L sp004796535--2||s__Sphingomonas_N chungangi--8||s__Sphingomonas_N oligoaromativorans--1||s__Sphingomonas_N sp000333335--14||s__Sphingomonas_N sp000383095--3||s__Sphingomonas_N sp903871605--5||s__Sphingopyxis bauzanensis--4||s__Sphingopyxis indica--1||s__Sphingopyxis italica--1||s__Sphingopyxis macrogoltabida--1||s__Sphingopyxis panaciterrae--1||s__Sphingopyxis solisilvae--2||s__Sphingopyxis sp000756375--4||s__Sphingopyxis sp001427105--37||s__Sphingopyxis sp001468225--16||s__Sphingopyxis sp001468285--2||s__Sphingopyxis sp001468395--3||s__Sphingopyxis sp001468465--12||s__Sphingopyxis sp001984035--1||s__Sphingopyxis sp002277025--2||s__Sphingopyxis sp003609835--10||s__Sphingopyxis sp005503215--7||s__Sphingopyxis sp014207235--1||s__Sphingopyxis sp014873485--1||s__Sphingopyxis terrae--9||s__Sphingopyxis witflariensis--2||s__Sphingorhabdus_C sp009993585--2||s__Spirilliplanes yamanashiensis--1||s__Spiro-10 sp001604405--1||s__Spiro-10 sp003245785--3||s__Spiro-10 sp003246335--1||s__Spiro-10 sp003252395--1||s__Spiro-10 sp016938205--1||s__Spirochaeta_F sp016744925--1||s__Sporofaciens sp009774295--3||s__Stappia sp002722295--1||s__Stenotrophomonas maltophilia_J--1||s__Stenotrophomonas sp003504055--2||s__Stenotrophomonas sp900078405--1||s__Steroidobacter_A agaridevorans--1||s__Stigmatella aurantiaca_A--11||s__Sulfitobacter geojensis--1||s__Sulfuricurvum sp011391735--1||s__Sulfuritalea sp016710465--1||s__Sulfurivermis sp002376325--9||s__Symbiobacter mobilis--1||s__Syntrophomonas_A palmitatica--2||s__TMED88 sp002171515--1||s__Tagaea sp014444615--2||s__Tagaea sp017308135--4||s__Tanticharoenia sakaeratensis--1||s__Tardiphaga robiniae--4||s__Tardiphaga robiniae_A--1||s__Tardiphaga sp004173095--3||s__Tardiphaga sp008329525--1||s__Tardiphaga sp018279705--17||s__Tateyamaria sp000814025--1||s__Telmatospirillum siberiense--1||s__Telmatospirillum sp013349665--3||s__Telmatospirillum sp903858635--4||s__Terracidiphilus sp003156495--1||s__Terracidiphilus sp017883405--2||s__Thalassobius mangrovi--1||s__Thalassospira lohafexi--4||s__Thalassospira profundimaris_C--1||s__Thalassospira profundimaris_D--1||s__Thauera phenylacetica--1||s__Thauera propionica--1||s__Thauera sp017997795--1||s__Thauera terpenica--1||s__Thauera_A hydrothermalis--1||s__Thauera_A sp014489115--1||s__Thermococcus sp900198835--1||s__Thioalkalivibrio versutus--1||s__Thiobaca trueperi--1||s__Thiobacillus denitrificans_A--1||s__Thiocystis violacea--2||s__Thiohalobacter thiocyanaticus_A--1||s__Thiomonas delicata--1||s__Thiomonas sp000377645--13||s__Tistrella mobilis--2||s__Treponema_C maltophilum--2||s__Treponema_D sp016290995--1||s__Trichormus sp001548375--1||s__Trinickia sp013282575--1||s__Tropicimonas sediminicola--2||s__Tumebacillus permanentifrigoris--1||s__Tumebacillus_A sp004340785--2||s__UBA10030 sp003453835--2||s__UBA11346 sp017302815--1||s__UBA11358 sp903827955--13||s__UBA11358 sp903944085--1||s__UBA11386 sp003532715--1||s__UBA11549 sp002439085--1||s__UBA12059 sp018815555--1||s__UBA12183 sp003530935--2||s__UBA12508 sp001831095--13||s__UBA1398 sp014730065--4||s__UBA1444 sp002329525--2||s__UBA1479 sp002325375--2||s__UBA1603 sp002322035--2||s__UBA1796 sp002319795--1||s__UBA1799 sp002319815--1||s__UBA1847 sp004282875--1||s__UBA2250 sp002347285--70||s__UBA2250 sp903930805--1||s__UBA2255 sp002347565--10||s__UBA2262 sp002841785--1||s__UBA2270 sp002347745--1||s__UBA2270 sp903891045--10||s__UBA2286 sp002841355--1||s__UBA2376 sp016707895--1||s__UBA2386 sp016793265--1||s__UBA2868 sp905235745--1||s__UBA3282 sp910584965--1||s__UBA3282 sp910585555--2||s__UBA3766 sp015057025--2||s__UBA3824 sp017964465--1||s__UBA4036 sp004116335--1||s__UBA4615 sp903923345--1||s__UBA4765 sp002365175--1||s__UBA4844 sp002398105--1||s__UBA5009 sp002396665--1||s__UBA5619 sp903928915--1||s__UBA5851 sp002431635--1||s__UBA6 sp002508545--1||s__UBA6079 sp002428705--1||s__UBA6163 sp003506095--1||s__UBA6814 sp002452635--1||s__UBA6894 sp002451275--2||s__UBA6894 sp003669555--12||s__UBA6894 sp903912515--13||s__UBA6911 sp002451015--1||s__UBA7109 sp910575605--1||s__UBA8260 sp003134115--1||s__UBA8949 sp012520975--6||s__UBA9160 sp003520425--10||s__UCB2 sp015075555--1||s__UMGS1071 sp904397205--4||s__VBCG01 sp016861105--1||s__VEOV01 sp009886125--3||s__VFBF01 sp006515885--1||s__VGSZ01 sp016874845--1||s__VKM-B-2647 sp000829455--1||s__Vecturithrix granuli--5||s__Velthaea versatilis--4||s__WGLV01 sp016125385--2||s__WHTV01 sp014925385--1||s__WMHbin3 sp015231915--2||s__WMHbin7 sp002753155--1||s__WQRX01 sp009780585--12||s__WRIV01 sp009782495--2||s__WRJC01 sp009777355--1||s__WRJI01 sp009778595--1||s__WYBT01 sp011525785--1||s__Wenxinia marina--1||s__Wenzhouxiangella sp003565625--1||s__Wenzhouxiangella sp007123575--1||s__Wenzhouxiangella sp010499265--1||s__XMGL2 sp018863195--10||s__Xanthobacter flavus--1||s__Xanthomonas arboricola_E--1||s__Xanthomonas bromi--1||s__Xanthomonas campestris_B--1||s__Xanthomonas floridensis--2||s__Xanthomonas sp905142465--2||s__Xanthomonas vesicatoria--1||s__Yersinia aldovae--1||s__Yoonia sp003551805--2||s__Z2-YC6860 sp001579845--1||s__ZCTH02-B3 sp002159065--2||s__Zavarzinia aquatilis--1||s__Zhengella mangrovi--1||s__Zobellella denitrificans--1:evalue_avg=5.213871017935188e-15:evalue_max=1.85e-11:evalue_min=1.92e-110:evalue_std=3.0984569631524473e-13:evalue_sum=1.8587450178938943e-11:gapopen_avg=0.20196353436185133:gapopen_max=6.0:gapopen_min=0.0:gapopen_std=0.521853043604057:gapopen_sum=720.0:gtdb_class_counter=c__Acidobacteriae--3||c__Alphaproteobacteria--787||c__Aquificae--5||c__Bacilli--64||c__Bacteroidia--1||c__Bradymonadia--1||c__CG2-30-53-67--1||c__Calescibacteriia--2||c__Campylobacteria--4||c__Chitinivibrionia--1||c__Clostridia--45||c__Deferribacteres--5||c__Desulfitobacteriia--11||c__Desulfobacteria--1||c__Desulfotomaculia--3||c__Gammaproteobacteria--192||c__Gemmatimonadetes--2||c__Halobacteria--2||c__Leptospirae--30||c__Limnochordia--17||c__Magnetococcia--4||c__Moorellia--3||c__Negativicutes--3||c__OXYB2-FULL-49-7--1||c__Planctomycetia--1||c__Riflemargulisbacteria--1||c__Sericytochromatia--2||c__Spirochaetia--4||c__Synergistia--4||c__Thermodesulfovibrionia--1||c__Thermosediminibacteria--9||c__UBA11346--1||c__UBA1135--1||c__UBA4802--14||c__UBA4882--1||c__Verrucomicrobiae--1||c__Zetaproteobacteria--10:gtdb_domain_counter=d__Archaea--2||d__Bacteria--1236:gtdb_family_counter=f__21-64-14--2||f__AK92--1||f__Acetobacteraceae--8||f__Acidaminobacteraceae--4||f__Acidobacteriaceae--2||f__Aeromonadaceae--2||f__Alicyclobacillaceae--4||f__Alkalibacillaceae--1||f__Alteromonadaceae--4||f__Aminiphilaceae--2||f__Amorphaceae--5||f__Anaeromusaceae--3||f__Ancalomicrobiaceae--2||f__Aneurinibacillaceae--2||f__Anoxybacillaceae--5||f__Aquaspirillaceae--3||f__Aquisalimonadaceae--3||f__Azospirillaceae--9||f__BB28--1||f__Bacillaceae--1||f__Bacillaceae_B--5||f__Bacillaceae_D--1||f__Bacillaceae_G--1||f__Bacillaceae_H--3||f__Bacillaceae_N--1||f__Beijerinckiaceae--24||f__Brevibacillaceae--3||f__Bryobacteraceae--1||f__Burkholderiaceae--8||f__CAIRSR01--1||f__CG2-30-53-67--1||f__Calescibacteriaceae--2||f__Cellulosilyticaceae--3||f__Cellvibrionaceae--1||f__Chitinispirillaceae--1||f__Chromobacteriaceae--3||f__Clostridiaceae--5||f__Competibacteraceae--1||f__DC0425bin3--1||f__DSM-1321--11||f__DSM-25281--1||f__DTU010--17||f__DULZ01--3||f__Denitrovibrionaceae--5||f__Desulfitobacteriaceae--2||f__Desulfohalotomaculaceae--1||f__Desulfotomaculaceae--2||f__Domibacillaceae--1||f__Dongiaceae--4||f__Ectothiorhodospiraceae--1||f__Elsteraceae--2||f__Eubacteriaceae--11||f__Flavobacteriaceae--1||f__GCA-002770795--1||f__GCA-2696645--4||f__GWC2-71-9--1||f__GWF2-39-127--1||f__Geminicoccaceae--1||f__Gemmatimonadaceae--1||f__Granulosicoccaceae--1||f__Haloferacaceae--2||f__Helicobacteraceae--1||f__Heliobacteriaceae--9||f__Hydrogenothermaceae--5||f__Hyphomonadaceae--4||f__J009--3||f__J044--1||f__JABEVK01--1||f__JABJKH01--1||f__JACMPN01--2||f__JACQFD01--1||f__JADGAQ01--1||f__JAEUSG01--1||f__Jeotgalibacillaceae--7||f__Kangiellaceae--2||f__Kiloniellaceae--5||f__Koleobacteraceae--1||f__Kordiimonadaceae--1||f__Lachnospiraceae--11||f__Leptonemataceae--1||f__Leptospiraceae--29||f__Magnetaquicoccaceae--2||f__Magnetospirillaceae--2||f__Maricaulaceae--1||f__Marinococcaceae--1||f__Marinomonadaceae--26||f__Mariprofundaceae--7||f__Methylophilaceae--2||f__Methylopilaceae--1||f__Micavibrionaceae--8||f__Micropepsaceae--1||f__Natronincolaceae--2||f__Nitrincolaceae--3||f__Oceanibaculaceae--1||f__Oleiphilaceae--1||f__Opitutaceae--1||f__Paenibacillaceae--2||f__Phreatobacteraceae--1||f__Pirellulaceae--1||f__Planococcaceae--6||f__Proteiniboraceae--1||f__QQUJ01--1||f__R1DC41--1||f__Rhizobiaceae--16||f__Rhodocyclaceae--106||f__Rhodomicrobiaceae--1||f__Rhodospirillaceae--1||f__Rhodothalassiaceae--5||f__Ruminococcaceae--1||f__S144-34--2||f__SG8-11--1||f__SV1-B22--1||f__SZUA-229--3||f__SZUA-242--1||f__Salisediminibacteriaceae--1||f__Sneathiellaceae--1||f__Sphingomonadaceae--642||f__Spirochaetaceae_B--2||f__Stappiaceae--1||f__Sulfurimonadaceae--2||f__Synergistaceae--1||f__TH1-2--3||f__Tepidanaerobacteraceae--8||f__Tepidibacillaceae--2||f__Thalassobaculaceae--1||f__Thalassospiraceae--19||f__Thermicanaceae--1||f__Thermotaleaceae--1||f__Thiobacillaceae--5||f__Thiohalospiraceae--1||f__Tumebacillaceae--3||f__UB4802--3||f__UBA11346--1||f__UBA1532--1||f__UBA5368--4||f__UBA5550--7||f__UBA6156--1||f__UBA8346--1||f__UBA8987--1||f__UBA9216--1||f__UBA998--3||f__Vallitaleaceae--5||f__Vallitaleaceae_A--1||f__Vibrionaceae--5||f__Xanthobacteraceae--7||f__Xanthomonadaceae--1||f__YD0425bin50--1:gtdb_genus_counter=g__1109--1||g__1162T-S-0a-05--1||g__21-64-14--1||g__ATWF01--2||g__AWTP1-18--1||g__Accumulibacter--11||g__Acetobacter--1||g__Acetobacterium--11||g__Acidocella--1||g__Acuticoccus--5||g__Aeromonas--1||g__Aestuariispira--3||g__Afipia--1||g__Alg239-R122--1||g__Alicyclobacillus_B--2||g__Alicyclobacillus_I--1||g__Alkaliphilus_A--1||g__Alkaliphilus_C--1||g__Allorhizobium--12||g__Allosphingosinicella--21||g__Alsobacter--1||g__Aminiphilus--2||g__Aminomonas--1||g__Anaerocolumna--1||g__Anaeromusa--3||g__Anaerosolibacter--1||g__Aneurinibacillus_A--1||g__Aneurinibacillus_B--1||g__Anoxybacillus_A--2||g__Anoxybacillus_C--1||g__Aquaspirillum--1||g__Aquimarina--1||g__Aquisalimonas--3||g__Arboricoccus--1||g__Aromatoleum--1||g__Azo-2--1||g__Azoarcus--2||g__Azoarcus_C--3||g__Azonexus--23||g__Azospira--2||g__Azospirillum--2||g__Azovibrio--3||g__BB10--1||g__BB28--1||g__BMS3Abin12--1||g__BOG-908--1||g__BOG-931--1||g__BOG-933--4||g__Bacillus_AG--1||g__Bacillus_AV--1||g__Bacillus_BA--2||g__Bacillus_L--1||g__Biomaibacter--2||g__Blastomonas--8||g__Bosea--4||g__Bradyrhizobium--3||g__Brevibacillus_B--3||g__CAG-353--1||g__CAIJXJ01--1||g__CAIRSR01--1||g__CAIRTN01--1||g__CAIVDV01--2||g__CAIYYX01--4||g__CAIZDL01--2||g__CAJAWW01--1||g__CAJBIL01--1||g__Calescibacterium--1||g__Cellulosilyticum--3||g__Chelatococcus_A--3||g__Clostridium_AI--1||g__Clostridium_AM--4||g__DRWZ01--1||g__DTU010--5||g__DTU063--2||g__DULZ01--1||g__DUNY01--1||g__DUSC01--1||g__Dactylopiibacterium--2||g__Denitratisoma--2||g__Denitrovibrio--3||g__Desulfohalotomaculum--1||g__Desulfosporosinus--2||g__Desulfotomaculum--2||g__Domibacillus--1||g__Dongia--4||g__Ensifer_A--1||g__F0540--1||g__FW300-bin19--1||g__Falsibacillus--1||g__Fen-999--1||g__Fusibacter_A--4||g__GCA-002733465--2||g__GCA-2696645--1||g__GCA-2746155--1||g__GCA-2753275--1||g__GWF2-39-127--1||g__Ga0077545--1||g__Ga0077553--1||g__Ghiorsea--2||g__Glaciecola--1||g__Gottfriedia--1||g__HA3dbin3--1||g__Haloferax--2||g__Helicobacter_F--1||g__Heliobacillus--2||g__Heliobacterium--2||g__Heliomicrobium--5||g__Hirschia--2||g__Hoeflea--1||g__Hydrogenophilus--1||g__Hydrogenothermus--1||g__Iodidimonas--4||g__J044--1||g__J084--1||g__JAADDZ01--1||g__JAADIO01--1||g__JAAYBQ01--1||g__JAAYGT01--1||g__JAAYMS01--1||g__JAAZDD01--2||g__JAAZLQ01--2||g__JABEVK01--1||g__JABJKH01--1||g__JACCES01--2||g__JACMPN01--2||g__JACPVK01--1||g__JACQYA01--1||g__JACRHH01--1||g__JACRPB01--1||g__JADGAQ01--1||g__JADJOM01--1||g__JADJWY01--1||g__JAEUHX01--1||g__JAEULV01--2||g__JAEUNJ01--1||g__JAEUSG01--1||g__JAFGJK01--3||g__JAFGNB01--1||g__JAFZMK01--2||g__JAGTRP01--2||g__JAHJCH01--1||g__Jeotgalibacillus--7||g__Kiloniella--5||g__Koleobacter--1||g__Kordiimonas--1||g__Lachnotalea--1||g__Leptospira_A--25||g__Lysobacter_B--1||g__M55B154--1||g__MVZN01--2||g__Magnetospirillum--1||g__Marinomonas--26||g__Mariprofundus--4||g__Melghiribacillus--1||g__Metabacillus_B--1||g__Methylobacterium--9||g__Methylovirgula--1||g__Mobilitalea--1||g__Nitrincola--1||g__Novimethylophilus--1||g__Novispirillum--1||g__Novosphingopyxis--3||g__Oceanibaculum--1||g__Oceanispirochaeta--1||g__Oryzomicrobium--1||g__PALSA-894--1||g__PFJX01--4||g__PGXY01--1||g__Pacificimonas--3||g__Paenibacillus--2||g__Palsa-1248--1||g__Parageobacillus--2||g__Pararheinheimera--2||g__Parasphingopyxis--6||g__Parasulfuritortus--1||g__Pelagicoccus--1||g__Peribacillus--11||g__Persephonella--3||g__Petrocella--3||g__Phreatobacter--1||g__Plasticicumulans_A--1||g__Pokkaliibacter--1||g__Pontibacterium--1||g__Ponticaulis--2||g__Propionivibrio--5||g__Proteiniborus--1||g__Pseudogulbenkiania--3||g__Pseudolabrys--1||g__QQUJ01--1||g__QXHL01--1||g__Qipengyuania--3||g__R1DC41--1||g__RBG-16-49-21--2||g__RDXE01--2||g__RFNJ01--1||g__RGIG3528--3||g__RH-AL1--1||g__RZZS01--2||g__Rheinheimera--1||g__Rhizobium_B--1||g__Rhizomicrobium--1||g__Rhizorhabdus--22||g__Rhizorhapis--3||g__Rhodoblastus--5||g__Rhodocyclus--2||g__Rhodomicrobium--1||g__Rhodopila--1||g__Rhodospirillum_A--1||g__Rhodovastum--2||g__Rivicola--2||g__Robiginitomaculum_A--1||g__Roseibium--1||g__Roseomonas_A--1||g__Rossellomorea--5||g__S009-29--3||g__S0819--1||g__S144-34--2||g__SCN-67-18--1||g__SV1-B22--1||g__SZUA-229--2||g__SZUA-368--1||g__SZUA-448--2||g__Salinivibrio--4||g__Salisediminibacterium--1||g__Salsuginibacillus--1||g__Savagea--1||g__Sneathiella--1||g__Sphingobium--81||g__Sphingobium_A--3||g__Sphingomicrobium--41||g__Sphingomonas--334||g__Sphingomonas_B--4||g__Sphingomonas_E--5||g__Sphingomonas_G--3||g__Sphingomonas_H--1||g__Sphingomonas_I--3||g__Sphingomonas_K--1||g__Sphingomonas_L--2||g__Sphingomonas_M--1||g__Sphingomonas_N--8||g__Sphingopyxis--61||g__Sphingorhabdus_B--18||g__Sphingorhabdus_C--3||g__Sporosarcina--1||g__Sterolibacterium--1||g__Sulfuritalea--7||g__Telmatospirillum--1||g__Tepidanaerobacter--3||g__Tepidibacillus--1||g__Thalassobaculum--1||g__Thalassospira--19||g__Thauera--7||g__Thauera_A--5||g__Thermicanus--1||g__Thiohalospira--1||g__Thiomonas--5||g__Thiorhodospira--1||g__Tolumonas--1||g__Tumebacillus_A--3||g__UBA11346--1||g__UBA11682--1||g__UBA1258--1||g__UBA1351--2||g__UBA1672--3||g__UBA1712--1||g__UBA1936--1||g__UBA1942--1||g__UBA2033--4||g__UBA2250--2||g__UBA2357--1||g__UBA2638--1||g__UBA2705--2||g__UBA3465--1||g__UBA4763--2||g__UBA4802--2||g__UBA4996--2||g__UBA5368--1||g__UBA5420--6||g__UBA6149--2||g__UBA6259--1||g__UBA6920--1||g__UBA7957--1||g__UBA8346--1||g__UBA8987--1||g__UBA9216--1||g__UBA998--1||g__Ureibacillus--4||g__Vallitalea_A--1||g__Vibrio--1||g__WFNF01--1||g__WMHbin3--2||g__XMGL2--1||g__YD0425bin50--1||g__Zoogloea--9:gtdb_order_counter=o__21-64-14--2||o__Acetobacterales--8||o__Acidobacteriales--2||o__Alicyclobacillales--4||o__Anaeromusales--3||o__Aneurinibacillales--2||o__Azospirillales--9||o__Bacillales--10||o__Bacillales_A--6||o__Bacillales_B--26||o__Bacillales_D--2||o__Bacillales_H--3||o__Brevibacillales--3||o__Bryobacterales--1||o__Burkholderiales--127||o__CAIRSR01--1||o__CG2-30-53-67--1||o__Calescibacteriales--2||o__Campylobacterales--4||o__Caulobacterales--8||o__Chitinivibrionales--1||o__Clostridiales--5||o__Competibacterales--1||o__DTU010--17||o__DULZ01--3||o__Deferribacterales--5||o__Desulfitobacteriales--2||o__Desulfobacterales--1||o__Desulfotomaculales--3||o__Dongiales--4||o__Ectothiorhodospirales--1||o__Elsterales--2||o__Enterobacterales--14||o__Eubacteriales--11||o__Flavobacteriales--1||o__GWF2-39-127--1||o__Geminicoccales--1||o__Gemmatimonadales--2||o__Granulosicoccales--1||o__Halobacteriales--2||o__Heliobacteriales--9||o__Hydrogenothermales--5||o__J044--1||o__JABEVK01--1||o__JACMPN01--2||o__JC444--1||o__Kiloniellales--5||o__Koleobacterales--1||o__Lachnospirales--20||o__Leptospirales--30||o__Magnetococcales--4||o__Mariprofundales--10||o__Micavibrionales--8||o__Micropepsales--1||o__Nitrococcales--4||o__OXYB2-FULL-49-7--1||o__Oceanibaculales--1||o__Opitutales--1||o__Oscillospirales--1||o__Paenibacillales--2||o__Peptostreptococcales--7||o__Pirellulales--1||o__Pseudomonadales--31||o__QQUJ01--1||o__Rhizobiales--58||o__Rhodospirillales--23||o__Rickettsiales--4||o__S144-34--2||o__SG8-11--1||o__SZUA-229--3||o__SZUA-242--1||o__Sneathiellales--1||o__Sphingomonadales--648||o__Spirochaetales_E--2||o__Synergistales--4||o__Tepidibacillales--2||o__Thalassobaculales--1||o__Thermicanales--1||o__Thermosediminibacterales--8||o__Thiohalospirales--1||o__Tissierellales--1||o__Tumebacillales--3||o__UBA11346--1||o__UBA1135--1||o__UBA1280--1||o__UBA4802--14||o__UBA7976--1||o__UBA8346--1||o__UBA8366--4||o__Xanthomonadales--1:gtdb_phylum_counter=p__Acidobacteriota--3||p__Aquificota--5||p__Bacteroidota--1||p__CG2-30-53-67--1||p__Calescibacterota--2||p__Campylobacterota--4||p__Cyanobacteria--2||p__Deferribacterota--5||p__Desulfobacterota--1||p__Fibrobacterota--2||p__Firmicutes--64||p__Firmicutes_A--54||p__Firmicutes_B--17||p__Firmicutes_C--3||p__Firmicutes_G--18||p__Gemmatimonadota--2||p__Halobacteriota--2||p__Margulisbacteria--1||p__Myxococcota--1||p__Nitrospirota--1||p__Planctomycetota--3||p__Proteobacteria--993||p__Spirochaetota--48||p__Synergistota--4||p__Verrucomicrobiota--1:gtdb_species_counter=s__1109 sp001028815--1||s__1162T-S-0a-05 sp000964245--1||s__21-64-14 sp002255365--1||s__ATWF01 sp000421105--2||s__AWTP1-18 sp003963315--1||s__Accumulibacter phosphatis_B--1||s__Accumulibacter phosphatis_C--1||s__Accumulibacter phosphatis_E--1||s__Accumulibacter phosphatis_H--2||s__Accumulibacter sp000584975--2||s__Accumulibacter sp000585015--1||s__Accumulibacter sp005524045--1||s__Accumulibacter sp016714935--1||s__Accumulibacter sp017592775--1||s__Acetobacter malorum--1||s__Acetobacterium bakii--1||s__Acetobacterium dehalogenans--1||s__Acetobacterium fimetarium--1||s__Acetobacterium paludosum--1||s__Acetobacterium sp002841405--1||s__Acetobacterium sp003260995--1||s__Acetobacterium sp018903255--1||s__Acetobacterium tundrae--1||s__Acetobacterium wieringae--1||s__Acetobacterium woodii--1||s__Acetobacterium woodii_A--1||s__Acidocella sp003137135--1||s__Acuticoccus sediminis--2||s__Acuticoccus sp016411865--2||s__Acuticoccus yangtzensis--1||s__Aeromonas fluvialis_A--1||s__Aestuariispira insulae--3||s__Afipia sp016201045--1||s__Alg239-R122 sp900537065--1||s__Alicyclobacillus_B ferrooxydans_A--1||s__Alicyclobacillus_B ferrooxydans_B--1||s__Alicyclobacillus_I montanus--1||s__Alkaliphilus_A metalliredigens--1||s__Alkaliphilus_C peptidifermentans--1||s__Allorhizobium albertimagni--1||s__Allorhizobium ipomoeae--1||s__Allorhizobium lividum--1||s__Allorhizobium naphthalenivorans--1||s__Allorhizobium selenitireducens--1||s__Allorhizobium sp001713475--1||s__Allorhizobium sp002796995--1||s__Allorhizobium sp003527225--1||s__Allorhizobium sp012927355--1||s__Allorhizobium sp014237835--1||s__Allorhizobium sp900466005--1||s__Allorhizobium sp902706095--1||s__Allosphingosinicella deserti--1||s__Allosphingosinicella ginsenosidimutans--1||s__Allosphingosinicella humi--2||s__Allosphingosinicella parva--1||s__Allosphingosinicella sp002344055--1||s__Allosphingosinicella sp003347635--1||s__Allosphingosinicella sp004135585--1||s__Allosphingosinicella sp004151485--1||s__Allosphingosinicella sp005882415--1||s__Allosphingosinicella sp005883305--1||s__Allosphingosinicella sp011320075--1||s__Allosphingosinicella sp013816585--1||s__Allosphingosinicella sp016025255--1||s__Allosphingosinicella sp016781555--1||s__Allosphingosinicella sp019232625--1||s__Allosphingosinicella sp019239415--1||s__Allosphingosinicella sp019239785--1||s__Allosphingosinicella sp902806315--2||s__Allosphingosinicella vermicomposti--1||s__Alsobacter metallidurans--1||s__Aminiphilus circumscriptus--1||s__Aminiphilus sp002425685--1||s__Aminomonas paucivorans--1||s__Anaerocolumna cellulosilytica--1||s__Anaeromusa acidaminophila--2||s__Anaeromusa sp009929485--1||s__Anaerosolibacter carboniphilus--1||s__Aneurinibacillus_A tyrosinisolvens--1||s__Aneurinibacillus_B terranovensis--1||s__Anoxybacillus_A rupiensis--1||s__Anoxybacillus_A tepidamans_A--1||s__Anoxybacillus_C caldiproteolyticus--1||s__Aquaspirillum serpens--1||s__Aquimarina macrocephali--1||s__Aquisalimonas asiatica--1||s__Aquisalimonas sp007126095--2||s__Arboricoccus pini--1||s__Aromatoleum buckelii--1||s__Azo-2 sp018906035--1||s__Azoarcus olearius--1||s__Azoarcus sp006496635--1||s__Azoarcus_C communis--1||s__Azoarcus_C communis_A--1||s__Azoarcus_C sp018122735--1||s__Azonexus aromaticus_A--1||s__Azonexus aromaticus_B--1||s__Azonexus denitrificans--1||s__Azonexus fungiphilus--1||s__Azonexus hortensis--1||s__Azonexus hydrophilus--1||s__Azonexus hydrophilus_A--1||s__Azonexus sp002425245--1||s__Azonexus sp002470165--1||s__Azonexus sp002842345--1||s__Azonexus sp003441615--1||s__Azonexus sp003583745--1||s__Azonexus sp004379165--1||s__Azonexus sp008933675--2||s__Azonexus sp012275485--1||s__Azonexus sp012839675--1||s__Azonexus sp013335535--1||s__Azonexus sp016709495--1||s__Azonexus sp018261895--1||s__Azonexus sp018261905--1||s__Azonexus sp018262195--1||s__Azonexus sp900549295--1||s__Azospira oryzae--1||s__Azospira sp003112695--1||s__Azospirillum baldaniorum--1||s__Azospirillum soli--1||s__Azovibrio restrictus--1||s__Azovibrio restrictus_A--1||s__Azovibrio sp002340095--1||s__BB10 sp016744905--1||s__BB28 sp016744535--1||s__BMS3Abin12 sp002897735--1||s__BOG-908 sp003133065--1||s__BOG-931 sp003164375--1||s__BOG-933 sp003165295--2||s__BOG-933 sp903920145--1||s__BOG-933 sp903927615--1||s__Bacillus_AG koreensis--1||s__Bacillus_AV solimangrovi--1||s__Bacillus_BA abyssalis--1||s__Bacillus_BA sp000504165--1||s__Bacillus_L sp001310635--1||s__Biomaibacter acetigenes--1||s__Biomaibacter sp012840135--1||s__Blastomonas aquatica--1||s__Blastomonas delafieldii_A--1||s__Blastomonas fulva--1||s__Blastomonas natatoria--1||s__Blastomonas sp000331245--1||s__Blastomonas sp000503195--1||s__Blastomonas sp000786215--1||s__Blastomonas ursincola--1||s__Bosea sp001898115--1||s__Bosea sp002220095--1||s__Bosea sp011764485--1||s__Bosea sp900156025--1||s__Bradyrhizobium sp013178945--1||s__Bradyrhizobium sp016219575--1||s__Bradyrhizobium sp900176205--1||s__Brevibacillus_B halotolerans--1||s__Brevibacillus_B laterosporus--1||s__Brevibacillus_B laterosporus_D--1||s__CAG-353 sp017544185--1||s__CAIJXJ01 sp903824575--1||s__CAIRSR01 sp903881315--1||s__CAIRTN01 sp903881515--1||s__CAIVDV01 sp903832055--1||s__CAIVDV01 sp903832475--1||s__CAIYYX01 sp903832735--2||s__CAIYYX01 sp903904605--2||s__CAIZDL01 sp903856295--1||s__CAIZDL01 sp903931735--1||s__CAJAWW01 sp903946745--1||s__CAJBIL01 sp903939665--1||s__Calescibacterium nevadense--1||s__Cellulosilyticum sp015058045--1||s__Cellulosilyticum sp017421915--1||s__Cellulosilyticum sp017941635--1||s__Chelatococcus_A caeni--1||s__Chelatococcus_A composti--1||s__Chelatococcus_A sambhunathii--1||s__Clostridium_AI polysaccharolyticum--1||s__Clostridium_AM carboxidivorans--1||s__Clostridium_AM drakei--1||s__Clostridium_AM scatologenes--1||s__Clostridium_AM sp012926525--1||s__DRWZ01 sp011373475--1||s__DTU010 sp002391385--1||s__DTU010 sp012521335--1||s__DTU010 sp012837385--1||s__DTU010 sp012840725--1||s__DTU010 sp900018335--1||s__DTU063 sp001512695--1||s__DTU063 sp012842445--1||s__DULZ01 sp012840125--1||s__DUNY01 sp012839145--1||s__DUSC01 sp012842935--1||s__Dactylopiibacterium carminicum--1||s__Dactylopiibacterium sp002855595--1||s__Denitratisoma oestradiolicum--1||s__Denitratisoma sp007833355--1||s__Denitrovibrio acetiphilus--1||s__Denitrovibrio sp002869145--1||s__Denitrovibrio sp002869185--1||s__Desulfohalotomaculum tongense--1||s__Desulfosporosinus sp000961805--1||s__Desulfosporosinus sp001936615--1||s__Desulfotomaculum ferrireducens--1||s__Desulfotomaculum hydrothermale--1||s__Domibacillus iocasae--1||s__Dongia mobilis--1||s__Dongia sp016183985--1||s__Dongia sp016712715--1||s__Dongia sp016794165--1||s__Ensifer_A sp900466575--1||s__F0540 sp900167505--1||s__FW300-bin19 sp004297825--1||s__Falsibacillus pallidus--1||s__Fen-999 sp003158255--1||s__Fusibacter_A sp001748365--2||s__Fusibacter_A sp002452745--1||s__Fusibacter_A sp015352425--1||s__GCA-002733465 sp002733465--2||s__GCA-2696645 sp017792345--1||s__GCA-2746155 sp002746155--1||s__GCA-2753275 sp002753275--1||s__GWF2-39-127 sp003242895--1||s__Ga0077545 sp003347645--1||s__Ga0077553 sp016789905--1||s__Ghiorsea bivora--1||s__Ghiorsea sp002323245--1||s__Glaciecola sp002338515--1||s__Gottfriedia sp017814275--1||s__HA3dbin3 sp015229045--1||s__Haloferax sp009674605--1||s__Haloferax sp009674625--1||s__Helicobacter_F sp003288805--1||s__Heliobacillus mobilis--2||s__Heliobacterium chlorum--2||s__Heliomicrobium gestii--3||s__Heliomicrobium modesticaldum--1||s__Heliomicrobium undosum--1||s__Hirschia baltica--1||s__Hirschia maritima--1||s__Hoeflea sp902498795--1||s__Hydrogenophilus thermoluteolus--1||s__Hydrogenothermus sp015519975--1||s__Iodidimonas muriae--2||s__Iodidimonas sp000710935--2||s__J044 sp003696465--1||s__J084 sp003695555--1||s__JAADDZ01 sp013153635--1||s__JAADIO01 sp013151235--1||s__JAAYBQ01 sp012730035--1||s__JAAYGT01 sp012727555--1||s__JAAYMS01 sp012521295--1||s__JAAZDD01 sp012512955--1||s__JAAZDD01 sp012520135--1||s__JAAZLQ01 sp012799255--2||s__JABEVK01 sp013044245--1||s__JABJKH01 sp018660465--1||s__JACCES01 sp012512545--1||s__JACCES01 sp013416455--1||s__JACMPN01 sp014377495--2||s__JACPVK01 sp016191795--1||s__JACQYA01 sp016208425--1||s__JACRHH01 sp016212095--1||s__JACRPB01 sp016214175--1||s__JADGAQ01 sp015231925--1||s__JADJOM01 sp016713435--1||s__JADJWY01 sp016716085--1||s__JAEUHX01 sp016792805--1||s__JAEULV01 sp016793065--2||s__JAEUNJ01 sp016791145--1||s__JAEUSG01 sp016788315--1||s__JAFGJK01 sp016929135--3||s__JAFGNB01 sp016930275--1||s__JAFZMK01 sp017444505--1||s__JAFZMK01 sp017553285--1||s__JAGTRP01 sp018261935--2||s__JAHJCH01 sp018813065--1||s__Jeotgalibacillus campisalis--1||s__Jeotgalibacillus malaysiensis--1||s__Jeotgalibacillus salarius--1||s__Jeotgalibacillus sp004405105--2||s__Jeotgalibacillus terrae--2||s__Kiloniella laminaria--1||s__Kiloniella litopenaei--1||s__Kiloniella majae--1||s__Kiloniella sp900313065--1||s__Kiloniella spongiae--1||s__Koleobacter methoxysyntrophicus--1||s__Kordiimonas sp016765035--1||s__Lachnotalea glycerini--1||s__Leptospira_A bandrabouensis--1||s__Leptospira_A biflexa--1||s__Leptospira_A bourretii--1||s__Leptospira_A bouyouniensis--1||s__Leptospira_A brenneri--1||s__Leptospira_A congkakensis--1||s__Leptospira_A ellinghausenii--1||s__Leptospira_A harrisiae--1||s__Leptospira_A jelokensis--1||s__Leptospira_A kanakyensis--1||s__Leptospira_A kemamanensis--1||s__Leptospira_A levettii--1||s__Leptospira_A meyeri--1||s__Leptospira_A montravelensis--1||s__Leptospira_A mtsangambouensis--1||s__Leptospira_A noumeaensis--1||s__Leptospira_A perdikensis--1||s__Leptospira_A ryugenii--1||s__Leptospira_A sp016742255--1||s__Leptospira_A sp016918735--1||s__Leptospira_A sp016919165--1||s__Leptospira_A terpstrae--1||s__Leptospira_A vanthielii--1||s__Leptospira_A wolbachii--1||s__Leptospira_A yanagawae--1||s__Lysobacter_B sp018242405--1||s__M55B154 sp018399855--1||s__MVZN01 sp017998475--1||s__MVZN01 sp018263175--1||s__Magnetospirillum sp014380005--1||s__Marinomonas alcarazii--1||s__Marinomonas algicola--1||s__Marinomonas aquiplantarum--1||s__Marinomonas arctica--1||s__Marinomonas atlantica--1||s__Marinomonas communis--1||s__Marinomonas fungiae--1||s__Marinomonas gallaica--1||s__Marinomonas hwangdonensis--1||s__Marinomonas mediterranea--1||s__Marinomonas ostreistagni_A--1||s__Marinomonas piezotolerans--1||s__Marinomonas polaris--1||s__Marinomonas posidonica--1||s__Marinomonas primoryensis--1||s__Marinomonas rhizomae--1||s__Marinomonas shanghaiensis--1||s__Marinomonas sp000017285--1||s__Marinomonas sp006385675--1||s__Marinomonas sp008122525--1||s__Marinomonas sp012584435--1||s__Marinomonas sp013373235--1||s__Marinomonas sp016463975--1||s__Marinomonas sp018336955--1||s__Marinomonas spartinae--1||s__Marinomonas spartinae_A--1||s__Mariprofundus micogutta--1||s__Mariprofundus sp002791575--1||s__Mariprofundus sp003665155--1||s__Mariprofundus sp013387475--1||s__Melghiribacillus sp017656265--1||s__Metabacillus_B sp000732485--1||s__Methylobacterium bullatum--1||s__Methylobacterium gossipiicola--1||s__Methylobacterium sp001422375--1||s__Methylobacterium sp001422815--1||s__Methylobacterium sp001422985--1||s__Methylobacterium sp001423085--1||s__Methylobacterium sp001423265--1||s__Methylobacterium sp001423295--1||s__Methylobacterium sp001424705--1||s__Methylovirgula ligni--1||s__Mobilitalea sp002307215--1||s__Nitrincola alkalisediminis--1||s__Novimethylophilus kurashikiensis--1||s__Novispirillum itersonii_A--1||s__Novosphingopyxis baekryungensis--1||s__Novosphingopyxis sp002683755--2||s__Oceanibaculum sp018823745--1||s__Oceanispirochaeta sp002408085--1||s__Oryzomicrobium terrae--1||s__PALSA-894 sp003140315--1||s__PFJX01 sp002281555--1||s__PFJX01 sp016873935--1||s__PFJX01 sp903835655--1||s__PFJX01 sp903918705--1||s__PGXY01 sp002839375--1||s__Pacificimonas flava--1||s__Pacificimonas flava_A--1||s__Pacificimonas sp019204005--1||s__Paenibacillus tengchongensis--1||s__Paenibacillus tepidiphilus--1||s__Palsa-1248 sp003152485--1||s__Parageobacillus thermoglucosidasius--1||s__Parageobacillus thermoglucosidasius_A--1||s__Pararheinheimera sp004005375--2||s__Parasphingopyxis algicola--1||s__Parasphingopyxis lamellibrachiae--1||s__Parasphingopyxis sp013378055--1||s__Parasphingopyxis sp014237875--1||s__Parasphingopyxis sp014380205--1||s__Parasphingopyxis sp905479515--1||s__Parasulfuritortus sp013335435--1||s__Pelagicoccus albus--1||s__Peribacillus butanolivorans--1||s__Peribacillus frigoritolerans--1||s__Peribacillus muralis--1||s__Peribacillus muralis_A--1||s__Peribacillus simplex--1||s__Peribacillus simplex_A--1||s__Peribacillus simplex_B--1||s__Peribacillus simplex_D--1||s__Peribacillus sp002835675--1||s__Peribacillus sp017355165--1||s__Peribacillus sp018613325--1||s__Persephonella hydrogeniphila--1||s__Persephonella marina--1||s__Persephonella sp015487465--1||s__Petrocella atlantisensis--1||s__Petrocella sp002841435--1||s__Petrocella sp002841495--1||s__Phreatobacter oligotrophus--1||s__Plasticicumulans_A lactativorans--1||s__Pokkaliibacter plantistimulans--1||s__Pontibacterium sp015209595--1||s__Ponticaulis koreensis--1||s__Ponticaulis sp002338565--1||s__Propionivibrio sp018262095--1||s__Propionivibrio sp903886975--1||s__Propionivibrio sp903910495--1||s__Propionivibrio sp903917505--1||s__Propionivibrio sp907163075--1||s__Proteiniborus ethanoligenes--1||s__Pseudogulbenkiania ferrooxidans_A--1||s__Pseudogulbenkiania sp000527175--2||s__Pseudolabrys sp003152455--1||s__QQUJ01 sp008501635--1||s__QXHL01 sp003584005--1||s__Qipengyuania mangrovi--1||s__Qipengyuania sp001635685--1||s__Qipengyuania sp009993605--1||s__R1DC41 sp015482585--1||s__RBG-16-49-21 sp016928865--1||s__RBG-16-49-21 sp017999915--1||s__RDXE01 sp004292755--1||s__RDXE01 sp013297545--1||s__RFNJ01 sp009927255--1||s__RGIG3528 sp016287675--1||s__RGIG3528 sp016287765--1||s__RGIG3528 sp017444675--1||s__RH-AL1 sp901457705--1||s__RZZS01 sp009929775--2||s__Rheinheimera pleomorphica--1||s__Rhizobium_B borbori--1||s__Rhizomicrobium sp015654635--1||s__Rhizorhabdus crocodyli--1||s__Rhizorhabdus dicambivorans--2||s__Rhizorhabdus histidinilytica--2||s__Rhizorhabdus montanisoli--1||s__Rhizorhabdus sp000971055--2||s__Rhizorhabdus sp001015195--1||s__Rhizorhabdus sp001428605--2||s__Rhizorhabdus sp001429065--2||s__Rhizorhabdus sp004297635--2||s__Rhizorhabdus sp011044255--2||s__Rhizorhabdus sp018006725--1||s__Rhizorhabdus sp900101455--1||s__Rhizorhabdus wittichii--2||s__Rhizorhabdus wittichii_A--1||s__Rhizorhapis sp016650315--1||s__Rhizorhapis suberifaciens--2||s__Rhodoblastus acidophilus--1||s__Rhodoblastus acidophilus_A--1||s__Rhodoblastus acidophilus_B--1||s__Rhodoblastus sp903903185--1||s__Rhodoblastus sphagnicola--1||s__Rhodocyclus tenuis--1||s__Rhodocyclus tenuis_A--1||s__Rhodomicrobium sp003153975--1||s__Rhodopila sp903851415--1||s__Rhodospirillum_A centenum--1||s__Rhodovastum atsumiense--2||s__Rivicola pingtungensis--1||s__Rivicola sp002002905--1||s__Robiginitomaculum_A sp016765255--1||s__Roseibium alexandrii--1||s__Roseomonas_A frigidaquae--1||s__Rossellomorea marisflavi--1||s__Rossellomorea marisflavi_A--1||s__Rossellomorea sp006715245--1||s__Rossellomorea sp011398925--1||s__Rossellomorea sp017303375--1||s__S009-29 sp015489095--3||s__S0819 sp009295635--1||s__S144-34 sp015487895--1||s__S144-34 sp015494165--1||s__SCN-67-18 sp001724715--1||s__SV1-B22 sp018398915--1||s__SZUA-229 sp003349885--1||s__SZUA-229 sp016744065--1||s__SZUA-368 sp003246505--1||s__SZUA-448 sp003249225--1||s__SZUA-448 sp003252135--1||s__Salinivibrio costicola--1||s__Salinivibrio kushneri--1||s__Salinivibrio socompensis--1||s__Salinivibrio sp900141775--1||s__Salisediminibacterium selenitireducens--1||s__Salsuginibacillus halophilus--1||s__Savagea serpentis--1||s__Sneathiella sp002428885--1||s__Sphingobium abikonense--1||s__Sphingobium algorifonticola--1||s__Sphingobium amiense--1||s__Sphingobium baderi_A--1||s__Sphingobium barthaii_A--1||s__Sphingobium bisphenolivorans--1||s__Sphingobium chlorophenolicum--1||s__Sphingobium chungbukense--1||s__Sphingobium cloacae--1||s__Sphingobium cupriresistens--1||s__Sphingobium estronivorans--1||s__Sphingobium faniae--1||s__Sphingobium fluviale--1||s__Sphingobium fontiphilum--1||s__Sphingobium fuliginis--1||s__Sphingobium herbicidovorans--1||s__Sphingobium indicum--1||s__Sphingobium japonicum_C--1||s__Sphingobium jiangsuense--1||s__Sphingobium lactosutens--1||s__Sphingobium lactosutens_A--1||s__Sphingobium limneticum--1||s__Sphingobium phenoxybenzoativorans--1||s__Sphingobium psychrophilum--1||s__Sphingobium quisquiliarum--1||s__Sphingobium scionense--1||s__Sphingobium sp000153545--1||s__Sphingobium sp000281715--1||s__Sphingobium sp000283515--2||s__Sphingobium sp000508185--1||s__Sphingobium sp000588875--1||s__Sphingobium sp001421665--1||s__Sphingobium sp001556865--1||s__Sphingobium sp001563265--1||s__Sphingobium sp001563285--1||s__Sphingobium sp001650725--1||s__Sphingobium sp001658005--1||s__Sphingobium sp001713415--1||s__Sphingobium sp001899715--1||s__Sphingobium sp002312805--1||s__Sphingobium sp002457415--1||s__Sphingobium sp002953135--1||s__Sphingobium sp003248505--1||s__Sphingobium sp003591655--1||s__Sphingobium sp006226685--1||s__Sphingobium sp009720145--1||s__Sphingobium sp013375535--1||s__Sphingobium sp013375555--1||s__Sphingobium sp013822485--1||s__Sphingobium sp013911745--1||s__Sphingobium sp014201265--1||s__Sphingobium sp014203965--1||s__Sphingobium sp014280435--1||s__Sphingobium sp014873695--1||s__Sphingobium sp015693305--1||s__Sphingobium sp016000085--1||s__Sphingobium sp016463275--1||s__Sphingobium sp017304105--2||s__Sphingobium sp017304655--2||s__Sphingobium sp017744605--1||s__Sphingobium sp017745115--2||s__Sphingobium sp017984895--1||s__Sphingobium sp018603885--2||s__Sphingobium sp018823325--1||s__Sphingobium sp019097845--1||s__Sphingobium sp900013425--1||s__Sphingobium sp900109095--1||s__Sphingobium sp900111125--1||s__Sphingobium sp900218065--1||s__Sphingobium subterraneum--2||s__Sphingobium ummariense--1||s__Sphingobium vermicomposti--1||s__Sphingobium wenxiniae--1||s__Sphingobium xenophagum--1||s__Sphingobium yanoikuyae--1||s__Sphingobium_A boeckii--1||s__Sphingobium_A sp003590775--2||s__Sphingomicrobium astaxanthinifaciens--1||s__Sphingomicrobium daechungense--1||s__Sphingomicrobium edaphi--1||s__Sphingomicrobium ginsengisoli--1||s__Sphingomicrobium jaspsi--2||s__Sphingomicrobium kaistense--1||s__Sphingomicrobium lutaoense--1||s__Sphingomicrobium lutea--1||s__Sphingomicrobium mesophila--1||s__Sphingomicrobium piscis--1||s__Sphingomicrobium rhizophilum--1||s__Sphingomicrobium sediminicola--1||s__Sphingomicrobium sinipercae--1||s__Sphingomicrobium sp000620665--1||s__Sphingomicrobium sp003097155--2||s__Sphingomicrobium sp003970925--1||s__Sphingomicrobium sp004282935--1||s__Sphingomicrobium sp009720245--1||s__Sphingomicrobium sp011053295--1||s__Sphingomicrobium sp011301715--1||s__Sphingomicrobium sp013361785--1||s__Sphingomicrobium sp013812805--1||s__Sphingomicrobium sp013812825--1||s__Sphingomicrobium sp013816595--1||s__Sphingomicrobium sp013816785--1||s__Sphingomicrobium sp013817375--1||s__Sphingomicrobium sp014352855--1||s__Sphingomicrobium sp014873375--1||s__Sphingomicrobium sp014873475--1||s__Sphingomicrobium sp014873795--1||s__Sphingomicrobium sp016924655--1||s__Sphingomicrobium sp019242355--1||s__Sphingomicrobium sp019247755--1||s__Sphingomicrobium sp902806265--1||s__Sphingomicrobium sp902806275--1||s__Sphingomicrobium sp902806285--1||s__Sphingomicrobium sp902806295--1||s__Sphingomicrobium xanthus--2||s__Sphingomonas abaci--2||s__Sphingomonas adhaesiva--3||s__Sphingomonas aeriglobus--2||s__Sphingomonas aerolata--2||s__Sphingomonas aerophila--3||s__Sphingomonas albertensis--2||s__Sphingomonas alpina--3||s__Sphingomonas alpina_A--3||s__Sphingomonas aquatilis--2||s__Sphingomonas asaccharolytica--1||s__Sphingomonas aurantiaca--2||s__Sphingomonas azotifigens--2||s__Sphingomonas caeni--2||s__Sphingomonas carotinifaciens--2||s__Sphingomonas dokdonensis--2||s__Sphingomonas echinoides--2||s__Sphingomonas elodea_A--1||s__Sphingomonas endophytica--2||s__Sphingomonas endophytica_A--2||s__Sphingomonas excrementigallinarum--1||s__Sphingomonas faeni--2||s__Sphingomonas gei--2||s__Sphingomonas gellani--1||s__Sphingomonas gilva--2||s__Sphingomonas ginsenosidimutans--3||s__Sphingomonas ginsenosidivorax--2||s__Sphingomonas glacialis--2||s__Sphingomonas glacialis_A--2||s__Sphingomonas guangdongensis--1||s__Sphingomonas hankookensis--1||s__Sphingomonas hengshuiensis--2||s__Sphingomonas hengshuiensis_A--1||s__Sphingomonas hominis--1||s__Sphingomonas insulae--3||s__Sphingomonas japonica--2||s__Sphingomonas jeddahensis--2||s__Sphingomonas jinjuensis--2||s__Sphingomonas koreensis--2||s__Sphingomonas koreensis_A--2||s__Sphingomonas kyeonggiensis--2||s__Sphingomonas kyeonggiensis_A--2||s__Sphingomonas leidyi--1||s__Sphingomonas lenta--4||s__Sphingomonas melonis_A--2||s__Sphingomonas metalli--1||s__Sphingomonas mucosissima--2||s__Sphingomonas naasensis--2||s__Sphingomonas olei--2||s__Sphingomonas oligophenolica--2||s__Sphingomonas pacifica--2||s__Sphingomonas palmae--1||s__Sphingomonas panacisoli--2||s__Sphingomonas parapaucimobilis--1||s__Sphingomonas paucimobilis--1||s__Sphingomonas phyllosphaerae--2||s__Sphingomonas phyllosphaerae_B--3||s__Sphingomonas pituitosa--2||s__Sphingomonas pokkalii--1||s__Sphingomonas populi--1||s__Sphingomonas portus--2||s__Sphingomonas pseudosanguinis--1||s__Sphingomonas psychrolutea--2||s__Sphingomonas rubra--1||s__Sphingomonas sanguinis--1||s__Sphingomonas sanguinis_B--1||s__Sphingomonas sediminis--2||s__Sphingomonas sp000241485--2||s__Sphingomonas sp000251145--2||s__Sphingomonas sp000282895--2||s__Sphingomonas sp000382485--1||s__Sphingomonas sp000632225--2||s__Sphingomonas sp000712135--2||s__Sphingomonas sp000786205--1||s__Sphingomonas sp000797515--1||s__Sphingomonas sp000803065--3||s__Sphingomonas sp001421245--2||s__Sphingomonas sp001421355--1||s__Sphingomonas sp001421415--1||s__Sphingomonas sp001421505--2||s__Sphingomonas sp001421535--2||s__Sphingomonas sp001421715--1||s__Sphingomonas sp001421745--2||s__Sphingomonas sp001421765--2||s__Sphingomonas sp001421785--2||s__Sphingomonas sp001421805--2||s__Sphingomonas sp001421965--2||s__Sphingomonas sp001421995--2||s__Sphingomonas sp001422045--2||s__Sphingomonas sp001423765--2||s__Sphingomonas sp001423845--2||s__Sphingomonas sp001424005--2||s__Sphingomonas sp001425385--1||s__Sphingomonas sp001426195--2||s__Sphingomonas sp001464615--3||s__Sphingomonas sp001555965--2||s__Sphingomonas sp001556185--3||s__Sphingomonas sp001557215--2||s__Sphingomonas sp001650735--1||s__Sphingomonas sp001897375--1||s__Sphingomonas sp002002925--2||s__Sphingomonas sp002083435--2||s__Sphingomonas sp002083475--2||s__Sphingomonas sp002083655--3||s__Sphingomonas sp002117915--2||s__Sphingomonas sp002127225--1||s__Sphingomonas sp002280555--2||s__Sphingomonas sp002280565--2||s__Sphingomonas sp002281535--3||s__Sphingomonas sp002292295--2||s__Sphingomonas sp002403415--2||s__Sphingomonas sp002707985--2||s__Sphingomonas sp002796605--2||s__Sphingomonas sp002863155--2||s__Sphingomonas sp003050745--2||s__Sphingomonas sp003075315--2||s__Sphingomonas sp003096895--2||s__Sphingomonas sp003345355--2||s__Sphingomonas sp003355005--2||s__Sphingomonas sp003610375--2||s__Sphingomonas sp003688595--2||s__Sphingomonas sp003688625--2||s__Sphingomonas sp003946805--1||s__Sphingomonas sp003951315--1||s__Sphingomonas sp004101245--2||s__Sphingomonas sp004173185--2||s__Sphingomonas sp004340945--2||s__Sphingomonas sp004340965--2||s__Sphingomonas sp004341085--2||s__Sphingomonas sp004345855--1||s__Sphingomonas sp004795835--1||s__Sphingomonas sp004799495--1||s__Sphingomonas sp005144715--2||s__Sphingomonas sp005502745--1||s__Sphingomonas sp005503355--2||s__Sphingomonas sp007833215--2||s__Sphingomonas sp011057975--2||s__Sphingomonas sp012035195--3||s__Sphingomonas sp012650175--2||s__Sphingomonas sp012927115--3||s__Sphingomonas sp013344685--1||s__Sphingomonas sp013374095--2||s__Sphingomonas sp013374115--2||s__Sphingomonas sp013416555--2||s__Sphingomonas sp013822915--1||s__Sphingomonas sp014193845--1||s__Sphingomonas sp014194975--2||s__Sphingomonas sp014217605--2||s__Sphingomonas sp014334115--2||s__Sphingomonas sp014489075--2||s__Sphingomonas sp014841615--1||s__Sphingomonas sp014842075--1||s__Sphingomonas sp016107325--1||s__Sphingomonas sp016427505--2||s__Sphingomonas sp016743815--2||s__Sphingomonas sp016820445--1||s__Sphingomonas sp017304615--2||s__Sphingomonas sp017418975--1||s__Sphingomonas sp017744835--1||s__Sphingomonas sp017745215--3||s__Sphingomonas sp018122655--1||s__Sphingomonas sp018139225--2||s__Sphingomonas sp018240825--1||s__Sphingomonas sp018449795--1||s__Sphingomonas sp900109205--2||s__Sphingomonas sp900114095--2||s__Sphingomonas sp900115295--2||s__Sphingomonas sp902498785--2||s__Sphingomonas sp902506455--2||s__Sphingomonas sp902506605--2||s__Sphingomonas sp902826325--1||s__Sphingomonas sp903643035--2||s__Sphingomonas sp903643065--1||s__Sphingomonas sp903644135--1||s__Sphingomonas sp903884945--3||s__Sphingomonas spermidinifaciens--1||s__Sphingomonas taxi--2||s__Sphingomonas taxi_A--1||s__Sphingomonas taxi_B--2||s__Sphingomonas trueperi--2||s__Sphingomonas trueperi_A--2||s__Sphingomonas turrisvirgatae--2||s__Sphingomonas xinjiangensis--2||s__Sphingomonas yabuuchiae--1||s__Sphingomonas yabuuchiae_A--1||s__Sphingomonas yantingensis--1||s__Sphingomonas zeae--1||s__Sphingomonas_B changbaiensis--1||s__Sphingomonas_B horti--1||s__Sphingomonas_B sp013044515--1||s__Sphingomonas_B sp018240865--1||s__Sphingomonas_E fennica--1||s__Sphingomonas_E laterariae--2||s__Sphingomonas_E sp002151445--2||s__Sphingomonas_G montana--1||s__Sphingomonas_G solaris--1||s__Sphingomonas_G sp009739515--1||s__Sphingomonas_H oleivorans--1||s__Sphingomonas_I sp003248515--1||s__Sphingomonas_I sp013113735--1||s__Sphingomonas_I vulcanisoli--1||s__Sphingomonas_K jejuensis--1||s__Sphingomonas_L sanxanigenens_A--1||s__Sphingomonas_L sp004796535--1||s__Sphingomonas_M formosensis--1||s__Sphingomonas_N chungangi--2||s__Sphingomonas_N oligoaromativorans--1||s__Sphingomonas_N sp000333335--2||s__Sphingomonas_N sp000383095--1||s__Sphingomonas_N sp019239915--1||s__Sphingomonas_N sp903871605--1||s__Sphingopyxis alaskensis--1||s__Sphingopyxis bauzanensis--1||s__Sphingopyxis flava--1||s__Sphingopyxis fribergensis--1||s__Sphingopyxis granuli--1||s__Sphingopyxis indica--1||s__Sphingopyxis italica--1||s__Sphingopyxis lacunae--1||s__Sphingopyxis lindanitolerans--1||s__Sphingopyxis macrogoltabida--1||s__Sphingopyxis macrogoltabida_A--1||s__Sphingopyxis macrogoltabida_B--1||s__Sphingopyxis microcysteis--1||s__Sphingopyxis panaciterrae--1||s__Sphingopyxis panaciterrulae--1||s__Sphingopyxis soli--1||s__Sphingopyxis solisilvae--1||s__Sphingopyxis sp000756375--1||s__Sphingopyxis sp000756385--1||s__Sphingopyxis sp000763945--1||s__Sphingopyxis sp001047015--1||s__Sphingopyxis sp001278035--2||s__Sphingopyxis sp001427085--1||s__Sphingopyxis sp001427105--1||s__Sphingopyxis sp001468225--1||s__Sphingopyxis sp001468265--1||s__Sphingopyxis sp001468285--1||s__Sphingopyxis sp001468395--1||s__Sphingopyxis sp001468465--1||s__Sphingopyxis sp001830555--1||s__Sphingopyxis sp001984035--1||s__Sphingopyxis sp001990265--1||s__Sphingopyxis sp002277025--1||s__Sphingopyxis sp002454115--1||s__Sphingopyxis sp003609815--1||s__Sphingopyxis sp003609835--1||s__Sphingopyxis sp004795895--1||s__Sphingopyxis sp005502465--1||s__Sphingopyxis sp005503165--1||s__Sphingopyxis sp005503215--1||s__Sphingopyxis sp012035435--1||s__Sphingopyxis sp013410105--1||s__Sphingopyxis sp013821905--1||s__Sphingopyxis sp013911715--1||s__Sphingopyxis sp014207235--1||s__Sphingopyxis sp014595975--1||s__Sphingopyxis sp014873485--1||s__Sphingopyxis sp016463225--1||s__Sphingopyxis sp016463645--1||s__Sphingopyxis sp016704835--1||s__Sphingopyxis sp016734905--1||s__Sphingopyxis sp016793775--1||s__Sphingopyxis sp016793825--1||s__Sphingopyxis sp017309275--1||s__Sphingopyxis sp017745175--1||s__Sphingopyxis sp018823905--1||s__Sphingopyxis sp900078365--1||s__Sphingopyxis sp900108295--1||s__Sphingopyxis terrae--1||s__Sphingopyxis witflariensis--1||s__Sphingorhabdus_B contaminans--1||s__Sphingorhabdus_B lacus--1||s__Sphingorhabdus_B profundilacus--1||s__Sphingorhabdus_B rigui--1||s__Sphingorhabdus_B sp001464315--1||s__Sphingorhabdus_B sp001889025--1||s__Sphingorhabdus_B sp002255985--1||s__Sphingorhabdus_B sp002282385--1||s__Sphingorhabdus_B sp002299195--1||s__Sphingorhabdus_B sp002479765--1||s__Sphingorhabdus_B sp003367235--1||s__Sphingorhabdus_B sp012032285--2||s__Sphingorhabdus_B sp013297725--1||s__Sphingorhabdus_B sp013823985--1||s__Sphingorhabdus_B sp016720115--1||s__Sphingorhabdus_B sp016742125--1||s__Sphingorhabdus_B sp017987825--1||s__Sphingorhabdus_C soli--2||s__Sphingorhabdus_C sp009993585--1||s__Sporosarcina limicola--1||s__Sterolibacterium sp018061005--1||s__Sulfuritalea sp016192435--1||s__Sulfuritalea sp016235805--1||s__Sulfuritalea sp016712985--1||s__Sulfuritalea sp016716965--1||s__Sulfuritalea sp017302275--1||s__Sulfuritalea sp903848955--1||s__Sulfuritalea sp903933395--1||s__Telmatospirillum sp013349665--1||s__Tepidanaerobacter acetatoxydans--1||s__Tepidanaerobacter sp001896545--1||s__Tepidanaerobacter syntrophicus--1||s__Tepidibacillus fermentans--1||s__Thalassobaculum litoreum--1||s__Thalassospira alkalitolerans--1||s__Thalassospira australica--1||s__Thalassospira indica--1||s__Thalassospira lohafexi--1||s__Thalassospira lucentensis--1||s__Thalassospira lucentensis_A--1||s__Thalassospira lucentensis_B--1||s__Thalassospira povalilytica--1||s__Thalassospira profundimaris--1||s__Thalassospira profundimaris_C--1||s__Thalassospira profundimaris_D--1||s__Thalassospira sp000948415--1||s__Thalassospira sp002115785--1||s__Thalassospira sp002709775--1||s__Thalassospira sp011806525--1||s__Thalassospira sp017922435--1||s__Thalassospira tepidiphila--1||s__Thalassospira xiamenensis--1||s__Thalassospira xianhensis--1||s__Thauera humireducens--1||s__Thauera sp004295105--1||s__Thauera sp009469595--1||s__Thauera sp017302295--1||s__Thauera sp018240585--1||s__Thauera sp018240785--1||s__Thauera terpenica--1||s__Thauera_A hydrothermalis--1||s__Thauera_A nasutitermitis--1||s__Thauera_A rhizosphaerae--1||s__Thauera_A sp003034845--1||s__Thauera_A sp014489115--1||s__Thermicanus aegyptius--1||s__Thiohalospira halophila--1||s__Thiomonas delicata--1||s__Thiomonas sp000377645--1||s__Thiomonas sp000733775--1||s__Thiomonas sp013044035--1||s__Thiomonas sp900089495--1||s__Thiorhodospira sibirica--1||s__Tolumonas sp903931645--1||s__Tumebacillus_A algifaecis--1||s__Tumebacillus_A avium--1||s__Tumebacillus_A sp004340785--1||s__UBA11346 sp017302815--1||s__UBA11682 sp003455945--1||s__UBA1258 sp016291405--1||s__UBA1351 sp002342805--1||s__UBA1351 sp002382805--1||s__UBA1672 sp002747015--2||s__UBA1672 sp018399685--1||s__UBA1712 sp002317245--1||s__UBA1936 sp002336985--1||s__UBA1942 sp009773395--1||s__UBA2033 sp002333425--1||s__UBA2033 sp016708435--1||s__UBA2033 sp016711485--2||s__UBA2250 sp903930805--1||s__UBA2250 sp903950295--1||s__UBA2357 sp016790005--1||s__UBA2638 sp002359735--1||s__UBA2705 sp002354205--1||s__UBA2705 sp002690045--1||s__UBA3465 sp002729885--1||s__UBA4763 sp002403455--2||s__UBA4802 sp002328585--1||s__UBA4802 sp011332585--1||s__UBA4996 sp002396805--1||s__UBA4996 sp012799535--1||s__UBA5368 sp002407865--1||s__UBA5420 sp002409455--1||s__UBA5420 sp002424045--1||s__UBA5420 sp012520315--2||s__UBA5420 sp012799115--1||s__UBA5420 sp012837925--1||s__UBA6149 sp002423155--2||s__UBA6259 sp002441135--1||s__UBA6920 sp002448875--1||s__UBA7957 sp003511825--1||s__UBA8346 sp003501365--1||s__UBA8987 sp003531345--1||s__UBA9216 sp016839055--1||s__UBA998 sp002291925--1||s__Ureibacillus sp017577605--1||s__Ureibacillus terrenus--1||s__Ureibacillus thermophilus--1||s__Ureibacillus thermosphaericus--1||s__Vallitalea_A okinawensis--1||s__Vibrio sp002342685--1||s__WFNF01 sp015488775--1||s__WMHbin3 sp015228895--2||s__XMGL2 sp018863195--1||s__YD0425bin50 sp002753105--1||s__Zoogloea ramigera--1||s__Zoogloea sp002028455--1||s__Zoogloea sp009026175--1||s__Zoogloea sp012927165--1||s__Zoogloea sp016720685--1||s__Zoogloea sp016789125--1||s__Zoogloea sp018241665--1||s__Zoogloea sp018241685--1||s__Zoogloea sp018241725--1:heptad_counter=MCP-24H--260||MCP-28H--23||MCP-34H--3||MCP-36H--15||MCP-38H--6719||MCP-40H--222||MCP-42H--3||MCP-44H--809||MCP-48H--2||MCP-52H--2||MCP-58H--9:lbd_counter=:lca_tree=d__Bacteria:length_avg=134.77727910238428:length_max=200.0:length_min=32.0:length_std=25.377249943692238:length_sum=480481.0:mismatch_avg=13.568863955119214:mismatch_max=105.0:mismatch_min=0.0:mismatch_std=12.648737353963684:mismatch_sum=48373.0:name=N985220:qcovhsp_avg=99.51178120617111:qcovhsp_max=100.0:qcovhsp_min=95.0:qcovhsp_std=0.9484622188696415:qcovhsp_sum=354759.5:qend_avg=134.83786816269284:qend_max=196.0:qend_min=32.0:qend_std=25.296315146444268:qend_sum=480697.0:qstart_avg=1.2569424964936886:qstart_max=9.0:qstart_min=1.0:qstart_std=0.7914811360150839:qstart_sum=4481.0:ref_name_counter=GB_GCA_001310715.1_protein.faa_BAXV01000002.1_198@PF00015_full_PFAM.1.62--1||GB_GCA_001724715.1_protein.faa_MEFG01000027.1_175@PF00015_full_PFAM.169.437--4||GB_GCA_001897375.1_protein.faa_MKSU01000009.1_127@PF00015_full_PFAM.252.415--1||GB_GCA_002280555.1_protein.faa_NCEE01000023.1_31@PF00015_full_PFAM.253.419--5||GB_GCA_002434505.1_protein.faa_DJKE01000012.1_487@PF00015_full_PFAM.394.573--1||GB_GCA_002454115.1_protein.faa_DKIH01000006.1_148@PF00015_full_PFAM.251.430--55||GB_GCA_002707985.1_protein.faa_PAOI01000023.1_18@PF00015_full_PFAM.258.427--1||GB_GCA_003140315.1_protein.faa_PLJS01000201.1_5@PF00015_full_PFAM.481.657--4||GB_GCA_003240795.1_protein.faa_QFNK01000163.1_4@PF00015_full_PFAM.557.700--1||GB_GCA_003240855.1_protein.faa_QFNN01000084.1_7@PF00015_full_PFAM.254.438--21||GB_GCA_004173185.1_protein.faa_SEFZ01000013.1_8@PF00015_full_PFAM.256.427--3||GB_GCA_005503165.1_protein.faa_SCNT01000013.1_52@PF00015_full_PFAM.203.436--3||GB_GCA_005883305.1_protein.faa_VBAC01000001.1_7@PF00015_full_PFAM.245.427--1||GB_GCA_006226685.1_protein.faa_SBGG01000098.1_29@PF00015_full_PFAM.150.430--1||GB_GCA_011053295.1_protein.faa_DSOG01000018.1_2@PF00015_full_PFAM.225.395--417||GB_GCA_013361785.1_protein.faa_JABFXK010000078.1_21@PF00015_full_PFAM.233.398--73||GB_GCA_013377085.1_protein.faa_JACAAX010000009.1_83@PF00015_full_PFAM.375.552--2||GB_GCA_013812805.1_protein.faa_JACCSV010000227.1_4@PF00015_full_PFAM.239.408--5||GB_GCA_013812825.1_protein.faa_JACCSU010000029.1_10@PF00015_full_PFAM.232.396--50||GB_GCA_013816585.1_protein.faa_JACDEE010000004.1_152@PF00015_full_PFAM.244.431--1||GB_GCA_013816595.1_protein.faa_JACDEB010000013.1_30@PF00015_full_PFAM.13.205--79||GB_GCA_013817375.1_protein.faa_JACDCV010000092.1_2@PF00015_full_PFAM.230.401--45||GB_GCA_013911745.1_protein.faa_JACESO010000037.1_1@PF00015_full_PFAM.19.200--177||GB_GCA_016195145.1_protein.faa_JACQAF010000257.1_10@PF00015_full_PFAM.371.545--1||GB_GCA_016201085.1_protein.faa_JACQDO010000377.1_1@PF00015_full_PFAM.461.647--1||GB_GCA_016210825.1_protein.faa_JACQTM010000266.1_5@PF00015_full_PFAM.366.534--1||GB_GCA_016463225.1_protein.faa_JAEMRT010000021.1_54@PF00015_full_PFAM.251.430--2||GB_GCA_016704835.1_protein.faa_JADIZJ010000005.1_295@PF00015_full_PFAM.251.430--3||GB_GCA_016712715.1_protein.faa_JADJQM010000002.1_531@PF00015_full_PFAM.465.633--2||GB_GCA_016742125.1_protein.faa_JACVCM010000059.1_4@PF00015_full_PFAM.249.427--1||GB_GCA_016765515.1_protein.faa_JAESPT010000072.1_1@PF00015_full_PFAM.569.745--1||GB_GCA_016781555.1_protein.faa_JADDQD010000095.1_4@PF00015_full_PFAM.251.423--1||GB_GCA_016794165.1_protein.faa_JAEUKV010000064.1_3@PF00015_full_PFAM.463.638--1||GB_GCA_016937315.1_protein.faa_JAFGWD010000119.1_3@PF00015_full_PFAM.142.315--2||GB_GCA_017304105.1_protein.faa_JAFKLU010000093.1_16@PF00015_full_PFAM.241.415--4||GB_GCA_017309275.1_protein.faa_JAFKLT010000041.1_71@PF00015_full_PFAM.252.436--31||GB_GCA_018122655.1_protein.faa_JAGRQC010000002.1_552@PF00015_full_PFAM.234.441--2||GB_GCA_018240825.1_protein.faa_JAFEEZ010000213.1_8@PF00015_full_PFAM.15.207--1||GB_GCA_018654745.1_protein.faa_JABILA010000065.1_19@PF00015_full_PFAM.503.706--2||GB_GCA_019239915.1_protein.faa_JAFAZF010000063.1_76@PF00015_full_PFAM.257.437--1||GB_GCA_019242355.1_protein.faa_JAFAVR010000265.1_15@PF00015_full_PFAM.230.399--12||GB_GCA_019247755.1_protein.faa_JAFBAM010000224.1_1@PF00015_full_PFAM.14.190--163||GB_GCA_900078365.1_protein.faa_LT598653.1_250@PF00015_full_PFAM.250.439--4||GB_GCA_902806265.1_protein.faa_CADCVZ010000027.1_22@PF00015_full_PFAM.229.394--86||GB_GCA_902806275.1_protein.faa_CADCVY010000046.1_4@PF00015_full_PFAM.229.396--410||GB_GCA_902806285.1_protein.faa_CADCWA010000203.1_22@PF00015_full_PFAM.147.400--9||GB_GCA_902806315.1_protein.faa_CADCWD010000083.1_1@PF00015_full_PFAM.1.136--2||GB_GCA_903878085.1_protein.faa_CAIRGJ010000021.1_7@PF00015_full_PFAM.252.420--1||GB_GCA_903884945.1_protein.faa_CAISGR010000105.1_3@PF00015_full_PFAM.253.408--1||GB_GCA_903924765.1_protein.faa_CAIYCT010000083.1_8@PF00015_full_PFAM.60.233--1||RS_GCF_000009985.1_protein.faa_NC_007626.1_3960@PF00015_full_PFAM.365.542--1||RS_GCF_000016765.1_protein.faa_NC_009511.1_1335@PF00015_full_PFAM.177.386--10||RS_GCF_000016765.1_protein.faa_NC_009511.1_4683@PF00015_full_PFAM.220.422--1||RS_GCF_000281715.1_protein.faa_NZ_AJVL01000061.1_32@PF00015_full_PFAM.232.405--2||RS_GCF_000283515.1_protein.faa_NC_015976.1_1186@PF00015_full_PFAM.242.415--9||RS_GCF_000300855.1_protein.faa_NZ_ALJF01000011.1_52@PF00015_full_PFAM.135.312--1||RS_GCF_000342165.1_protein.faa_NZ_AMRV01000001.1_519@PF00015_full_PFAM.152.440--2||RS_GCF_000364705.1_protein.faa_NZ_AQOH01000036.1_4@PF00015_full_PFAM.442.616--1||RS_GCF_000367345.1_protein.faa_NZ_BARE01000002.1_17@PF00015_full_PFAM.180.423--1||RS_GCF_000383415.1_protein.faa_NZ_KB911258.1_432@PF00015_full_PFAM.381.553--1||RS_GCF_000412635.1_protein.faa_NZ_ASTG01000002.1_67@PF00015_full_PFAM.149.417--11||RS_GCF_000518785.1_protein.faa_NZ_JAEG01000006.1_242@PF00015_full_PFAM.139.320--2||RS_GCF_000585415.1_protein.faa_NZ_KK073876.1_790@PF00015_full_PFAM.245.411--30||RS_GCF_000620665.1_protein.faa_NZ_JIAU01000008.1_99@PF00015_full_PFAM.231.402--3||RS_GCF_000632225.1_protein.faa_NZ_JFYV01000004.1_85@PF00015_full_PFAM.247.413--2||RS_GCF_000712135.1_protein.faa_NZ_JOOE01000003.1_107@PF00015_full_PFAM.152.428--18||RS_GCF_000744515.1_protein.faa_NZ_JQMC01000017.1_22@PF00015_full_PFAM.226.417--2||RS_GCF_000803065.1_protein.faa_NZ_JSXI01000016.1_279@PF00015_full_PFAM.163.438--1||RS_GCF_000936425.1_protein.faa_NZ_AVFK01000001.1_123@PF00015_full_PFAM.453.619--2||RS_GCF_000936425.1_protein.faa_NZ_AVFK01000002.1_232@PF00015_full_PFAM.667.840--1||RS_GCF_000971055.1_protein.faa_NZ_LARW01000097.1_10@PF00015_full_PFAM.170.419--12||RS_GCF_001421535.1_protein.faa_NZ_LMKN01000001.1_700@PF00015_full_PFAM.287.457--1||RS_GCF_001421765.1_protein.faa_NZ_LMLA01000001.1_43@PF00015_full_PFAM.250.418--146||RS_GCF_001421995.1_protein.faa_NZ_LMLS01000001.1_329@PF00015_full_PFAM.252.418--1||RS_GCF_001422815.1_protein.faa_NZ_LMMP01000008.1_77@PF00015_full_PFAM.499.680--9||RS_GCF_001422985.1_protein.faa_NZ_LMNL01000034.1_327@PF00015_full_PFAM.367.541--1||RS_GCF_001425385.1_protein.faa_NZ_LMQO01000002.1_44@PF00015_full_PFAM.264.437--4||RS_GCF_001428605.1_protein.faa_NZ_LMID01000013.1_295@PF00015_full_PFAM.211.412--9||RS_GCF_001429065.1_protein.faa_NZ_LMIB01000001.1_1681@PF00015_full_PFAM.155.419--13||RS_GCF_001468225.1_protein.faa_NZ_LNRU01000015.1_57@PF00015_full_PFAM.251.438--11||RS_GCF_001468265.1_protein.faa_NZ_LNRZ01000003.1_458@PF00015_full_PFAM.251.440--4||RS_GCF_001468395.1_protein.faa_NZ_LNSG01000001.1_204@PF00015_full_PFAM.251.437--2||RS_GCF_001468465.1_protein.faa_NZ_LNSA01000040.1_2@PF00015_full_PFAM.251.427--6||RS_GCF_001556185.1_protein.faa_NZ_LSIJ01000107.1_1@PF00015_full_PFAM.2.143--1||RS_GCF_001557215.1_protein.faa_NZ_LSJM01000401.1_6@PF00015_full_PFAM.249.416--4||RS_GCF_001563285.1_protein.faa_NZ_CP005188.1_2645@PF00015_full_PFAM.177.415--1||RS_GCF_001578185.1_protein.faa_NZ_CP011008.1_178@PF00015_full_PFAM.63.247--2||RS_GCF_001598355.1_protein.faa_NZ_BCYU01000191.1_1@PF00015_full_PFAM.13.172--8||RS_GCF_001598435.1_protein.faa_NZ_BCYY01000005.1_164@PF00015_full_PFAM.241.412--2||RS_GCF_001598815.1_protein.faa_NZ_BCZQ01000003.1_319@PF00015_full_PFAM.141.439--1||RS_GCF_001636405.1_protein.faa_NZ_KV440950.1_57@PF00015_full_PFAM.324.552--2||RS_GCF_001721295.1_protein.faa_NZ_MDDS01000023.1_55@PF00015_full_PFAM.255.445--4||RS_GCF_001721295.1_protein.faa_NZ_MDDS01000023.1_56@PF00015_full_PFAM.254.428--3||RS_GCF_001750285.1_protein.faa_NZ_MAMP01000015.1_24@PF00015_full_PFAM.345.569--1||RS_GCF_001757355.1_protein.faa_NZ_MINO01000002.1_82@PF00015_full_PFAM.195.416--10||RS_GCF_001936625.1_protein.faa_NZ_MSDU01000003.1_85@PF00015_full_PFAM.346.531--1||RS_GCF_002002925.1_protein.faa_NZ_CP019511.1_2194@PF00015_full_PFAM.255.443--1||RS_GCF_002002925.1_protein.faa_NZ_CP019511.1_2195@PF00015_full_PFAM.220.424--38||RS_GCF_002080435.1_protein.faa_NZ_CP020538.1_2218@PF00015_full_PFAM.187.416--2||RS_GCF_002091475.1_protein.faa_NZ_BCTR01000032.1_14@PF00015_full_PFAM.242.413--3||RS_GCF_002119765.1_protein.faa_NZ_CP021112.1_5036@PF00015_full_PFAM.287.477--1||RS_GCF_002119765.1_protein.faa_NZ_CP021112.1_5037@PF00015_full_PFAM.363.554--1||RS_GCF_002151445.1_protein.faa_NZ_CP016306.1_919@PF00015_full_PFAM.247.408--5||RS_GCF_002162355.1_protein.faa_NZ_CP021434.1_8@PF00015_full_PFAM.331.547--1||RS_GCF_002243645.1_protein.faa_NZ_CP017704.1_2256@PF00015_full_PFAM.323.553--2||RS_GCF_002288825.1_protein.faa_NZ_NSLI01000003.1_864@PF00015_full_PFAM.251.415--4||RS_GCF_002288825.1_protein.faa_NZ_NSLI01000003.1_865@PF00015_full_PFAM.191.419--2||RS_GCF_002355275.1_protein.faa_NZ_CP023449.1_1654@PF00015_full_PFAM.186.419--1||RS_GCF_002355855.1_protein.faa_NZ_AP017655.1_3467@PF00015_full_PFAM.199.416--9||RS_GCF_002796605.1_protein.faa_NZ_CP024923.1_3630@PF00015_full_PFAM.210.424--59||RS_GCF_002796605.1_protein.faa_NZ_CP024923.1_3631@PF00015_full_PFAM.256.442--2||RS_GCF_002797435.1_protein.faa_NZ_PGEN01000001.1_1300@PF00015_full_PFAM.255.437--1||RS_GCF_002797435.1_protein.faa_NZ_PGEN01000001.1_1301@PF00015_full_PFAM.246.416--53||RS_GCF_002835675.1_protein.faa_NZ_PIZR01000011.1_19@PF00015_full_PFAM.324.551--1||RS_GCF_003012735.1_protein.faa_NZ_PXYI01000011.1_107@PF00015_full_PFAM.186.420--3||RS_GCF_003034225.1_protein.faa_NZ_PHHF01000049.1_193@PF00015_full_PFAM.236.411--14||RS_GCF_003046295.1_protein.faa_NZ_PZZN01000002.1_457@PF00015_full_PFAM.269.431--1||RS_GCF_003050615.1_protein.faa_NZ_NWBU01000009.1_186@PF00015_full_PFAM.247.436--1||RS_GCF_003096275.1_protein.faa_NZ_QENQ01000007.1_1@PF00015_full_PFAM.10.165--4||RS_GCF_003097155.1_protein.faa_NZ_QEQM01000001.1_1224@PF00015_full_PFAM.252.421--10||RS_GCF_003097155.1_protein.faa_NZ_QEQM01000001.1_1687@PF00015_full_PFAM.236.408--3||RS_GCF_003129465.1_protein.faa_NZ_QFFF01000001.1_1078@PF00015_full_PFAM.242.417--26||RS_GCF_003345355.1_protein.faa_NZ_QQNB01000001.1_808@PF00015_full_PFAM.253.422--2||RS_GCF_003515075.1_protein.faa_NZ_QWLV01000002.1_237@PF00015_full_PFAM.250.437--40||RS_GCF_003515075.1_protein.faa_NZ_QWLV01000002.1_238@PF00015_full_PFAM.231.433--26||RS_GCF_003590775.1_protein.faa_NZ_QYUM01000003.1_287@PF00015_full_PFAM.257.428--5||RS_GCF_003590775.1_protein.faa_NZ_QYUM01000003.1_288@PF00015_full_PFAM.258.421--1||RS_GCF_003693445.1_protein.faa_NZ_RFAR01000133.1_1@PF00015_full_PFAM.431.499--4||RS_GCF_003951315.1_protein.faa_NZ_QLJH01000001.1_137@PF00015_full_PFAM.262.426--1||RS_GCF_004005865.1_protein.faa_NZ_SACN01000001.1_1673@PF00015_full_PFAM.255.425--2||RS_GCF_004114935.1_protein.faa_NZ_CP022221.1_6337@PF00015_full_PFAM.245.321--3||RS_GCF_004135585.1_protein.faa_NZ_CP035501.1_2963@PF00015_full_PFAM.189.427--5||RS_GCF_004151485.1_protein.faa_NZ_SBFF01000013.1_56@PF00015_full_PFAM.244.428--2||RS_GCF_004564275.1_protein.faa_NZ_SPDV01000012.1_42@PF00015_full_PFAM.20.229--36||RS_GCF_004792685.1_protein.faa_NZ_SRXT01000002.1_432@PF00015_full_PFAM.199.425--4||RS_GCF_004792695.1_protein.faa_NZ_SRXU01000007.1_17@PF00015_full_PFAM.164.424--2||RS_GCF_004792695.1_protein.faa_NZ_SRXU01000007.1_18@PF00015_full_PFAM.251.441--2||RS_GCF_005502465.1_protein.faa_NZ_SCOT01000029.1_23@PF00015_full_PFAM.251.430--1||RS_GCF_005502745.1_protein.faa_NZ_SCNL01000011.1_119@PF00015_full_PFAM.240.418--2||RS_GCF_006346325.1_protein.faa_NZ_VDYR01000001.1_163@PF00015_full_PFAM.257.431--2||RS_GCF_006438825.1_protein.faa_NZ_RCZP01000010.1_1@PF00015_full_PFAM.500.600--1||RS_GCF_006438955.1_protein.faa_NZ_RCZK01000009.1_64@PF00015_full_PFAM.269.434--1||RS_GCF_007833815.1_protein.faa_NZ_CP033464.1_1950@PF00015_full_PFAM.71.320--1||RS_GCF_007859635.1_protein.faa_NZ_CP042306.1_316@PF00015_full_PFAM.255.424--4||RS_GCF_007859635.1_protein.faa_NZ_CP042306.1_317@PF00015_full_PFAM.193.421--1||RS_GCF_007859655.1_protein.faa_NZ_CP042304.1_3139@PF00015_full_PFAM.512.692--1||RS_GCF_007995065.1_protein.faa_NZ_VOQR01000001.1_240@PF00015_full_PFAM.233.421--2||RS_GCF_009363895.1_protein.faa_NZ_CP045434.1_2493@PF00015_full_PFAM.134.415--4||RS_GCF_009720245.1_protein.faa_NZ_WJSQ01000104.1_10@PF00015_full_PFAM.12.184--22||RS_GCF_011044255.1_protein.faa_NZ_CP049107.1_3649@PF00015_full_PFAM.184.419--1||RS_GCF_011044255.1_protein.faa_NZ_CP049107.1_924@PF00015_full_PFAM.204.429--1||RS_GCF_011057975.1_protein.faa_NZ_CP049109.1_3543@PF00015_full_PFAM.265.435--2||RS_GCF_011300455.1_protein.faa_NZ_CP049869.1_1084@PF00015_full_PFAM.223.392--107||RS_GCF_011301715.1_protein.faa_NZ_CP049870.1_2047@PF00015_full_PFAM.248.424--103||RS_GCF_011302055.1_protein.faa_NZ_CP049871.1_521@PF00015_full_PFAM.232.397--381||RS_GCF_011762195.1_protein.faa_NZ_JAASQK010000001.1_113@PF00015_full_PFAM.246.410--8||RS_GCF_011926545.1_protein.faa_NZ_JAATIT010000004.1_422@PF00015_full_PFAM.251.434--1||RS_GCF_012927105.1_protein.faa_NZ_JABBFV010000003.1_88@PF00015_full_PFAM.167.417--1||RS_GCF_012927115.1_protein.faa_NZ_JABBFY010000001.1_2762@PF00015_full_PFAM.225.436--1||RS_GCF_013344685.1_protein.faa_NZ_CP050137.1_3949@PF00015_full_PFAM.238.415--1||RS_GCF_014192915.1_protein.faa_NZ_JACHYN010000002.1_11@PF00015_full_PFAM.366.536--1||RS_GCF_014196115.1_protein.faa_NZ_JACIDB010000003.1_141@PF00015_full_PFAM.254.417--1||RS_GCF_014197795.1_protein.faa_NZ_JACIGI010000013.1_41@PF00015_full_PFAM.475.653--1||RS_GCF_014199255.1_protein.faa_NZ_JACIJF010000003.1_331@PF00015_full_PFAM.139.417--1||RS_GCF_014199305.1_protein.faa_NZ_JACIJK010000001.1_3@PF00015_full_PFAM.156.386--1||RS_GCF_014199625.1_protein.faa_NZ_JACHNY010000001.1_487@PF00015_full_PFAM.272.436--3||RS_GCF_014204495.1_protein.faa_NZ_JACHLN010000001.1_450@PF00015_full_PFAM.255.445--14||RS_GCF_014207235.1_protein.faa_NZ_JACHDA010000003.1_104@PF00015_full_PFAM.251.433--17||RS_GCF_014217605.1_protein.faa_NZ_CP043639.1_1450@PF00015_full_PFAM.252.418--1||RS_GCF_014489075.1_protein.faa_NZ_JACTGR010000005.1_225@PF00015_full_PFAM.224.426--3||RS_GCF_014489495.1_protein.faa_NZ_CP060780.1_980@PF00015_full_PFAM.189.357--134||RS_GCF_014489515.1_protein.faa_NZ_CP060782.1_2478@PF00015_full_PFAM.230.401--207||RS_GCF_014595975.1_protein.faa_NZ_JABWGQ010000040.1_23@PF00015_full_PFAM.251.438--1||RS_GCF_014648175.1_protein.faa_NZ_BMQP01000028.1_38@PF00015_full_PFAM.362.535--1||RS_GCF_014842075.1_protein.faa_NZ_JACYVA010000003.1_162@PF00015_full_PFAM.193.422--7||RS_GCF_014873375.1_protein.faa_NZ_JADBDK010000001.1_640@PF00015_full_PFAM.245.420--3||RS_GCF_014873795.1_protein.faa_NZ_JADBDN010000001.1_208@PF00015_full_PFAM.229.399--6||RS_GCF_016428755.1_protein.faa_NZ_JAELTI010000077.1_16@PF00015_full_PFAM.372.547--1||RS_GCF_016743815.1_protein.faa_NZ_CP061035.1_746@PF00015_full_PFAM.208.422--1||RS_GCF_016924655.1_protein.faa_NZ_JAFFJU010000001.1_670@PF00015_full_PFAM.247.421--2||RS_GCF_017355165.1_protein.faa_NZ_JADILK010000063.1_16@PF00015_full_PFAM.324.551--6||RS_GCF_017876095.1_protein.faa_NZ_JAGINM010000041.1_5@PF00015_full_PFAM.267.456--1||RS_GCF_017876165.1_protein.faa_NZ_JAGINQ010000011.1_63@PF00015_full_PFAM.199.383--1||RS_GCF_018139225.1_protein.faa_NZ_JAGSNX010000001.1_1103@PF00015_full_PFAM.212.403--1||RS_GCF_018139225.1_protein.faa_NZ_JAGSNX010000001.1_1104@PF00015_full_PFAM.166.419--1||RS_GCF_018603885.1_protein.faa_NZ_JAHGAW010000006.1_213@PF00015_full_PFAM.162.415--1||RS_GCF_018613325.1_protein.faa_NZ_JAGGQJ010000017.1_52@PF00015_full_PFAM.324.551--13||RS_GCF_900101455.1_protein.faa_NZ_FMZJ01000021.1_37@PF00015_full_PFAM.225.422--15||RS_GCF_900108295.1_protein.faa_NZ_FNWK01000001.1_2331@PF00015_full_PFAM.252.429--5||RS_GCF_900109205.1_protein.faa_NZ_FNZB01000001.1_1257@PF00015_full_PFAM.205.419--1||RS_GCF_900114315.1_protein.faa_NZ_FOSQ01000013.1_19@PF00015_full_PFAM.371.535--1||RS_GCF_900188165.1_protein.faa_NZ_FZOS01000007.1_169@PF00015_full_PFAM.245.414--7||RS_GCF_902498785.1_protein.faa_NZ_LR701494.1_1499@PF00015_full_PFAM.259.425--13||RS_GCF_903643035.1_protein.faa_NZ_CAHJWW010000045.1_14@PF00015_full_PFAM.259.396--2||RS_GCF_903643065.1_protein.faa_NZ_CAHJWX010000099.1_9@PF00015_full_PFAM.253.385--2:scovhsp_avg=76.81273492286115:scovhsp_max=100.0:scovhsp_min=50.0:scovhsp_std=15.139100098929784:scovhsp_sum=273837.4:send_avg=155.01290322580644:send_max=280.0:send_min=36.0:send_std=31.40974727743665:send_sum=552621.0:sstart_avg=21.378681626928472:sstart_max=134.0:sstart_min=1.0:sstart_std=24.22028059475293:sstart_sum=76215.0])0:0.000313824[&&NHX:Sample_counter=rhizpot1--2248||rhizpot2--340||rhizpot3--2029||rhiztom1--619||rhiztom2--466||rhiztom3--1130:Type_counter=GTDB--1238||capture--6832:besthit_avg=89.97416549789622:besthit_max=100.0:besthit_min=39.0:besthit_std=8.887434708108792:besthit_sum=320757.9:bitscore_avg=196.6972510518934:bitscore_max=315.0:bitscore_min=53.1:bitscore_std=40.7949576870485:bitscore_sum=701225.7:capture_class_counter=c__AC1--10||c__Acidobacteriae--21||c__Actinomycetia--343||c__Alphaproteobacteria--3804||c__Anaeroferrophillalia--5||c__Anaerolineae--31||c__B64-G9--1||c__Bacilli--229||c__Bacteroidia--11||c__Bdellovibrionia--3||c__Binatia--3||c__Blastocatellia--1||c__Brocadiae--1||c__CG2-30-53-67--1||c__Campylobacteria--6||c__Chitinivibrionia--2||c__Chloroflexia--3||c__Clostridia--54||c__Coriobacteriia--1||c__Cyanobacteriia--17||c__Dehalococcoidia--2||c__Deinococci--4||c__Desulfitobacteriia--5||c__Desulfobacteria--51||c__Desulfobulbia--24||c__Desulfotomaculia--1||c__Desulfovibrionia--148||c__Desulfuromonadia--113||c__Dormibacteria--3||c__Eremiobacteria--16||c__Fibrobacteria--1||c__GCA-002687715--2||c__GWC2-55-46--5||c__Gammaproteobacteria--1136||c__Gemmatimonadetes--29||c__Geothermincolia--4||c__Halobacteria--71||c__Holophagae--37||c__Kiritimatiellae--8||c__Krumholzibacteria--27||c__Ktedonobacteria--1||c__Leptospirillia--1||c__Limnocylindria--1||c__Magnetococcia--16||c__Methanomicrobia--9||c__Methylomirabilia--6||c__Moduliflexia--5||c__Mor1--3||c__Myxococcia--192||c__Negativicutes--14||c__Nitrospiria--26||c__OLB16--2||c__Phycisphaerae--3||c__Planctomycetia--44||c__Polyangia--30||c__QNDG01--1||c__RBG-13-61-14--3||c__RBG-16-71-46--3||c__SAR324--8||c__Sericytochromatia--1||c__Spirochaetia--38||c__Synergistia--6||c__Syntrophia--1||c__Syntrophobacteria--1||c__Syntrophomonadia--3||c__Syntrophorhabdia--1||c__Thermococci--1||c__Thermodesulfovibrionia--4||c__Thermoleophilia--4||c__Thermoplasmata--1||c__Thermotogae--1||c__UBA10030--2||c__UBA11346--1||c__UBA1135--4||c__UBA12135--1||c__UBA2242--14||c__UBA4802--16||c__UBA5377--4||c__UBA6911--1||c__UBA727--1||c__UBA7883--1||c__UBA796--2||c__UBA9160--46||c__UBA9217--3||c__Verrucomicrobiae--52||c__Vicinamibacteria--20:capture_domain_counter=d__Archaea--82||d__Bacteria--6750:capture_family_counter=f__2-02-FULL-58-16_A--1||f__4be13--2||f__54-19--1||f__70-9--1||f__AK92--2||f__Acetobacteraceae--99||f__Acidobacteriaceae--5||f__Acutalibacteraceae--5||f__Aeromonadaceae--10||f__Alicyclobacillaceae--1||f__Alkalispirochaetaceae--4||f__Alteromonadaceae--1||f__Aminobacteriaceae--5||f__Amorphaceae--2||f__Anaerolineaceae--4||f__Anaeromusaceae--1||f__Anaeromyxobacteraceae--6||f__Ancalomicrobiaceae--34||f__Anoxybacillaceae--4||f__Arcobacteraceae--1||f__Azospirillaceae--67||f__B64-G9--1||f__BMS3Bbin11--2||f__Bacillaceae--2||f__Bacillaceae_B--1||f__Baltobacteraceae--16||f__Bdellovibrionaceae--1||f__Beijerinckiaceae--927||f__Brevibacillaceae--2||f__Brocadiaceae--1||f__Bryobacteraceae--4||f__Burkholderiaceae--250||f__CACIAM-22H2--8||f__CAG-977--1||f__CAIJXV01--6||f__CAIMTB01--1||f__CAIOGM01--13||f__CAISDR01--1||f__CG2-30-32-10--10||f__CG2-30-53-67--1||f__CSP1-4--1||f__Casimicrobiaceae--2||f__Casp-alpha2--2||f__Caulobacteraceae--101||f__Celerinatantimonadaceae--1||f__Cellulomonadaceae--107||f__Cellvibrionaceae--1||f__Chitinibacteraceae--2||f__Chitinispirillaceae--2||f__Chromatiaceae--11||f__Chromobacteriaceae--15||f__Chthoniobacteraceae--4||f__Cohaesibacteraceae--5||f__Competibacteraceae--7||f__Cryptosporangiaceae--1||f__DC0425bin3--4||f__DRQE01--4||f__DRUE01--3||f__DSM-1321--33||f__DSM-18226--1||f__DSM-8532--1||f__DTFT01--1||f__Deinococcaceae--4||f__Dermatophilaceae--1||f__Desulfatibacillaceae--20||f__Desulfitobacteriaceae--1||f__Desulfobacteraceae--11||f__Desulfobulbaceae--7||f__Desulfocapsaceae--14||f__Desulfomicrobiaceae--10||f__Desulfonatronovibrionaceae--1||f__Desulfosarcinaceae--13||f__Desulfosudaceae--1||f__Desulfovibrionaceae--137||f__Desulfovirgulaceae--1||f__Desulfurivibrionaceae--3||f__Desulfuromonadaceae--1||f__Dethiosulfovibrionaceae--1||f__Devosiaceae--4||f__Dissulfurispiraceae--1||f__Dongiaceae--77||f__Dormibacteraceae--2||f__Enterobacteriaceae--21||f__Enterococcaceae--1||f__EnvOPS12--9||f__Exiguobacteraceae--11||f__FACHB-46--2||f__Fen-1058--6||f__Fen-1342--1||f__Fibrobacteraceae--1||f__GCA-002686595--3||f__GCA-002687715--2||f__GCA-016699305--1||f__GCA-2753255--6||f__GCA-2862545--2||f__GCF-013343005--1||f__GLO-12--1||f__GWC2-71-9--17||f__GWF2-57-35--1||f__Gallionellaceae--28||f__Geitlerinemaceae--9||f__Gemmataceae--30||f__Gemmatimonadaceae--12||f__Geobacteraceae--46||f__Geodermatophilaceae--133||f__Geopsychrobacteraceae--1||f__HRBIN30--2||f__HTCC2089--4||f__Haladaptataceae--3||f__Haliangiaceae--1||f__Haloarculaceae--1||f__Halobacteriaceae--1||f__Haloferacaceae--18||f__Halomonadaceae--96||f__Halothiobacillaceae--1||f__Helicobacteraceae--4||f__Heliobacteriaceae--3||f__Holophagaceae--37||f__Hyphomicrobiaceae--4||f__Hyphomonadaceae--2||f__Immundisolibacteraceae--1||f__Isosphaeraceae--6||f__JAADEO01--5||f__JAAYZQ01--1||f__JABWAM01--1||f__JACDGC01--1||f__JACIWP01--9||f__JACPAU01--6||f__JACPCL1--1||f__JACPZS01--1||f__JACQBW01--26||f__JACRGQ01--1||f__JACRHJ01--3||f__JADFZZ01--1||f__JADGCL01--4||f__JAEUJZ01--1||f__JAEUOS01--2||f__JAFAQI01--1||f__JAFGRV01--2||f__JAFGTP01--14||f__JAFLCR01--1||f__JAFLEE01--1||f__JAGODF01--4||f__JdFR-85--1||f__Kiloniellaceae--5||f__Kineococcaceae--5||f__Kineosporiaceae--11||f__LZORAL124-64-63--27||f__Lachnospiraceae--24||f__Leptospirillaceae--1||f__MH13--9||f__Magnetaquicoccaceae--7||f__Magnetobacteriaceae--1||f__Magnetospirillaceae--80||f__Magnetovibrionaceae--3||f__Maricaulaceae--3||f__Methanofollaceae--9||f__Methanomassiliicoccaceae--1||f__Methyloligellaceae--6||f__Methylomonadaceae--3||f__Methylophilaceae--3||f__Methylopilaceae--36||f__Micavibrionaceae--4||f__Micromonosporaceae--63||f__Moduliflexaceae--5||f__Motilibacteraceae--9||f__Myxococcaceae--186||f__NAC60-12--1||f__NBRC-103111--16||f__Nannocystaceae--2||f__Natrialbaceae--48||f__Natronospirillaceae--1||f__Neiellaceae--1||f__Nitriliruptoraceae--1||f__Nitrincolaceae--2||f__Nitrococcaceae--1||f__Nocardioidaceae--7||f__Nostocaceae--4||f__Oleiphilaceae--3||f__Opitutaceae--5||f__Oscillatoriaceae--2||f__Oscillospiraceae--3||f__PNKZ01--3||f__PR03--1||f__PWMO01--1||f__PWPN01--1||f__Paenibacillaceae--123||f__Palsa-1400--1||f__Parvibaculaceae--1||f__Petrotogaceae--1||f__Phreatobacteraceae--4||f__Pirellulaceae--2||f__Planococcaceae--1||f__Pleomorphomonadaceae--4||f__Polyangiaceae--25||f__Pseudomonadaceae--228||f__Pseudopelobacteraceae--51||f__Quadrisphaeraceae--1||f__RBC074--1||f__RBG-13-55-18--4||f__RBG-16-58-11--1||f__RBG-16-71-46--3||f__RFNS01--54||f__RZZM01--1||f__Reconcilibacillaceae--6||f__Reyranellaceae--44||f__Rhizobiaceae--189||f__Rhodanobacteraceae--12||f__Rhodobacteraceae--89||f__Rhodocyclaceae--309||f__Rhodospirillaceae--14||f__Rhodothalassiaceae--5||f__Roseiflexaceae--2||f__Ruminococcaceae--1||f__S144-34--2||f__SG8-38--1||f__SLAA01--6||f__SMYD01--3||f__SURF-12--2||f__SURF-3--4||f__SXRF01--1||f__SXTU01--11||f__SZUA-146--1||f__SZUA-229--4||f__SZUA-242--1||f__SZUA-540--1||f__Salisediminibacteriaceae--24||f__SbA1--1||f__Sedimentibacteraceae--1||f__Sedimenticolaceae--29||f__Selenomonadaceae--3||f__Shewanellaceae--2||f__Solirubrobacteraceae--3||f__Sphingomonadaceae--1103||f__Spirochaetaceae_B--1||f__Stappiaceae--56||f__Steroidobacteraceae--14||f__Streptosporangiaceae--3||f__Sulfurimonadaceae--1||f__Syntrophobacteraceae--1||f__Syntrophobotulaceae--1||f__Syntrophomonadaceae--3||f__Syntrophorhabdaceae--1||f__TH1-2--5||f__Tepidiformaceae--1||f__Termitinemataceae--3||f__Thalassobaculaceae--4||f__Thalassospiraceae--6||f__Thermococcaceae--1||f__Thermoguttaceae--1||f__Thioalkalivibrionaceae--1||f__Thiobacillaceae--5||f__Thiohalobacteraceae--1||f__Thiohalomonadaceae--9||f__Thiomicrospiraceae--2||f__Tistrellaceae--2||f__Treponemataceae--16||f__Tumebacillaceae--3||f__UBA10030--2||f__UBA11346--1||f__UBA11358--14||f__UBA11393--1||f__UBA12059--5||f__UBA12508--13||f__UBA1268--2||f__UBA1398--4||f__UBA1444--2||f__UBA2255--10||f__UBA2279--1||f__UBA2386--1||f__UBA3824--1||f__UBA4427--34||f__UBA4765--1||f__UBA4823--2||f__UBA5368--1||f__UBA5550--11||f__UBA5619--1||f__UBA5734--6||f__UBA6615--1||f__UBA6623--2||f__UBA6776--2||f__UBA6911--1||f__UBA7541--9||f__UBA7701--8||f__UBA8260--1||f__UBA8363--1||f__UBA9160--10||f__UBA9219--2||f__UBA9464--1||f__UBA9637--1||f__UBA9968--1||f__UTPLA1--1||f__UXAT02--7||f__VGJW01--1||f__VGSZ01--1||f__Vibrionaceae--6||f__Vicinamibacteraceae--20||f__WMHbin7--1||f__WQUN01--12||f__WRJC01--1||f__Wenzhouxiangellaceae--3||f__Woeseiaceae--1||f__Xanthobacteraceae--726||f__Xanthomonadaceae--34||f__Zavarziniaceae--1:capture_genus_counter=g__13-2-20CM-66-19--1||g__20CM-2-65-7--1||g__28-57-27--1||g__28-YEA-48--26||g__54-19--1||g__67-14--1||g__AG11--10||g__AG41--2||g__AK92--2||g__Achromobacter--4||g__Acidiphilium--9||g__Acidocella--1||g__Acidoferrum--7||g__Acidovorax_A--4||g__Actinoplanes--57||g__Actinotalea--1||g__Acuticoccus--2||g__Aeromonas--9||g__Afipia--4||g__Aggregicoccus--1||g__Agrobacterium--11||g__Albibacillus--2||g__Albitalea--11||g__Aliagarivorans--1||g__Alicyclobacillus_H--1||g__Alkalicoccus--24||g__Alkalimonas--1||g__Alkalispirochaeta--4||g__Allorhizobium--30||g__Allosphingosinicella--32||g__Alpha-05--10||g__Altericroceibacterium_A--7||g__Aminidesulfovibrio--5||g__Aminivibrio--4||g__An92--3||g__Anabaenopsis--1||g__Anaeromusa--1||g__Anaeromyxobacter--3||g__Angulomicrobium--1||g__Aquabacter--2||g__Aquabacterium--2||g__Aquabacterium_A--11||g__Aquamicrobium_A--3||g__Aquimixticola--1||g__Aquitalea--2||g__Archangium--2||g__Arhodomonas--1||g__Aromatoleum--4||g__Asaia--1||g__Asticcacaulis--3||g__Aulosira--1||g__Aurantimonas--3||g__Aureimonas--5||g__Aureimonas_A--3||g__Azoarcus--1||g__Azonexus--203||g__Azorhizobium--4||g__Azospirillum--38||g__B10-G4--1||g__B1Sed10-166--6||g__BAIKAL-G1-2R--2||g__BG8--1||g__BMS3Bbin07--1||g__BMS3Bbin11--2||g__BOG-1184--2||g__BOG-908--2||g__BOG-930--13||g__BOG-931--6||g__BOG-933--10||g__BOG-934--2||g__BOG-935--1||g__Bacillus--2||g__Bellilinea--3||g__Belnapia--1||g__Blastochloris--13||g__Blastococcus--92||g__Blastomonas--2||g__Blastopirellula--1||g__Bordetella--3||g__Bosea--62||g__Bradyrhizobium--574||g__Brevibacillus--2||g__Brevundimonas--15||g__Brocadia--1||g__Burkholderia--13||g__Butyrivibrio--1||g__CADEEL01--2||g__CADEFT01--2||g__CAG-303--1||g__CAG-590--3||g__CAHJWH01--1||g__CAIJXV01--6||g__CAIMFV01--2||g__CAIMTB01--1||g__CAINDZ01--27||g__CAINEZ01--10||g__CAIOGM01--13||g__CAIOYC01--1||g__CAIPTY01--2||g__CAIQIV01--2||g__CAIQQQ01--2||g__CAISDR01--1||g__CAITLX01--23||g__CAITNM01--1||g__CAIUEN01--1||g__CAIULK01--2||g__CAIVVT01--2||g__CAIWAH01--1||g__CAIWHR01--1||g__CAIXEA01--1||g__CAIXLI01--2||g__CAIXRL01--3||g__CAIXZV01--1||g__CAIYJE01--2||g__CAIYYW01--3||g__CAIZDL01--1||g__CAJANL01--1||g__CAU-1522--1||g__CFH-75059--1||g__COE1--5||g__CSSed11-175R1--1||g__Caenispirillum--1||g__Caproicibacter--1||g__Catenuloplanes--1||g__Caulobacter--70||g__Cellulomonas--95||g__Cellulosimicrobium--10||g__Cellvibrio--1||g__Chitinilyticum--1||g__Chromatium--3||g__Chromobacterium--8||g__Chth-196--4||g__Chthonobacter--1||g__Cohaesibacter--5||g__Cohnella--38||g__Comamonas--1||g__Competibacter_A--3||g__Contendobacter--2||g__Corallococcus--2||g__Coralloluteibacterium--4||g__Crenobacter--2||g__Cronobacter--5||g__Cryptosporangium--1||g__Cucumibacter--1||g__Cupidesulfovibrio--1||g__Cupriavidus--22||g__Curvibacter--17||g__DP-20--1||g__DSM-9736--27||g__DSPX01--1||g__DUBZ01--33||g__DUOS01--6||g__Dactylopiibacterium--1||g__Deinococcus--4||g__Delta-02--1||g__Denitrobaculum--3||g__Denitromonas--1||g__Dermatophilus--1||g__Derxia--1||g__Desulfatibacillum--20||g__Desulfatitalea--4||g__Desulfobacter--3||g__Desulfobacterium_B--5||g__Desulfobulbus--5||g__Desulfobulbus_A--2||g__Desulfofundulus--1||g__Desulfomicrobium--8||g__Desulfonatronospira--1||g__Desulfonema_C--2||g__Desulfosarcina--9||g__Desulfospira--1||g__Desulfosporosinus--1||g__Desulfosudis--1||g__Desulfovibrio_R--1||g__Desulfuromonas--1||g__Dethiosulfovibrio--1||g__Devosia--2||g__Devosia_A--1||g__Dickeya--1||g__Dongia--69||g__Duganella--8||g__Dyella_A--1||g__ER46--4||g__ETT8--3||g__Elarobacter--2||g__Elioraea--4||g__Enhygromyxa--1||g__Ensifer--24||g__Ensifer_A--7||g__Enterococcus_I--1||g__Enterovirga--4||g__Erythrobacter--6||g__Exiguobacterium--10||g__Exiguobacterium_A--1||g__F1-120-MAGs118--1||g__FACHB-46--2||g__FEN-1143--115||g__FKL33--1||g__FREY01--2||g__FW300-bin19--1||g__Fen-1342--1||g__Fibromonas--1||g__Franconibacter--1||g__Fundidesulfovibrio--1||g__GAS188--3||g__GCA-016699305--1||g__GCA-2687715--1||g__GCA-2746365--4||g__GCA-2753255--6||g__GCA-2753565--1||g__GLO-12--1||g__GWF2-57-35--1||g__Ga0077550--1||g__Gallionella--1||g__Gemmata--1||g__Gemmatimonas--1||g__Gemmobacter_B--2||g__Geobacillus--4||g__Geobacter--2||g__Geodermatophilus--38||g__Geomesophilobacter--1||g__Geomonas--12||g__Geotalea--1||g__Geothrix--36||g__Giesbergeria--1||g__Gorillibacterium--1||g__Gp1-AA145--1||g__Gynuella--1||g__HA3dbin3--4||g__HCHbin5--2||g__HKCCE3408--1||g__HRBIN30--2||g__Haloarcula--1||g__Halobacterium--1||g__Halobaculum--2||g__Halobellus--1||g__Halobiforma--1||g__Halochromatium--2||g__Halocynthiibacter--1||g__Halodesulfovibrio--21||g__Haloferax--1||g__Halomonas--11||g__Haloplanus--1||g__Halorubrum--13||g__Halorussus--3||g__Halostagnicola--1||g__Haloterrigena--1||g__Halovivax--1||g__Hansschlegelia--33||g__Helicobacter_E--4||g__Heliophilum--3||g__Hemerobacter--9||g__Herbaspirillum--4||g__Hoeflea--6||g__Holophaga--1||g__Humidesulfovibrio--1||g__Hydrogenovibrio--2||g__Hyphomicrobium--4||g__Ideonella--4||g__Imhoffiella--3||g__Indiicoccus--1||g__JAADEO01--5||g__JAADIO01--1||g__JAAFGT01--1||g__JAANAU01--3||g__JAAYJG01--1||g__JAAYLU01--1||g__JAAYUR01--3||g__JAAYXG01--12||g__JAAZNB01--1||g__JAAZNF01--1||g__JABDJY01--1||g__JABDKV01--1||g__JABDRL01--2||g__JABEUX01--1||g__JABFSM01--6||g__JABIRP01--4||g__JABMOQ01--1||g__JABSRN01--2||g__JACDDX01--2||g__JACDGC01--1||g__JACIWP01--9||g__JACOUN01--2||g__JACPAU01--6||g__JACPCL1--1||g__JACPZS01--1||g__JACQBW01--25||g__JACQBY01--1||g__JACQDQ01--1||g__JACQHZ01--1||g__JACQUT01--1||g__JACQYA01--1||g__JACQYB01--1||g__JACRCG01--44||g__JACRCI01--2||g__JACRGQ01--1||g__JACRHJ01--3||g__JACRMN01--3||g__JACRNJ01--1||g__JACRPB01--1||g__JADFXJ01--1||g__JADFZZ01--1||g__JADGCL01--4||g__JADJOM01--5||g__JADJPO01--8||g__JAEUJP01--1||g__JAEUJQ01--2||g__JAEUJT01--44||g__JAEUKZ01--1||g__JAEUOS01--2||g__JAEUPI01--3||g__JAFAQI01--1||g__JAFDVL01--1||g__JAFGAX01--1||g__JAFGFO01--6||g__JAFGIA01--1||g__JAFGNN01--1||g__JAFGQA01--1||g__JAFGTP01--14||g__JAFGWI01--2||g__JAFLCR01--1||g__JAFLEE01--1||g__JAGNEZ01--1||g__JAGNNG01--1||g__JAGODF01--4||g__JCVI-SCAAA005--1||g__Jannaschia--10||g__Janthinobacterium--3||g__Jiella--4||g__Jonesia--1||g__KK5--11||g__KS41--1||g__Kiloniella--1||g__Kineococcus--5||g__Kineothrix--3||g__Komagataeibacter--29||g__Kushneria--12||g__LMUX01--1||g__LX47W--2||g__Lacrimispora--1||g__Lacunisphaera--1||g__Leclercia--1||g__Leptospirillum_A--1||g__Lichenicola--2||g__Lichenihabitans--1||g__Limnohabitans_A--11||g__Luteibacter--9||g__Luteimonas--2||g__Luteitalea--20||g__Lutimaribacter--1||g__Lysobacter--8||g__M55B175--4||g__MADRE2--1||g__MH13--9||g__MYbin3--1||g__Magnetospirillum--18||g__Magnetovibrio--3||g__Maricaulis--2||g__Marinobacter--3||g__Marivivens--2||g__Massilia--4||g__Megalodesulfovibrio--33||g__Melittangium--4||g__Mesorhizobium_E--1||g__Methanofollis--9||g__Methylobacterium--648||g__Methylobrevis--2||g__Methyloceanibacter--4||g__Methylocella--11||g__Methyloferula--6||g__Methylomonas--2||g__Methylophilus--3||g__Methylopila--3||g__Methylosinus--3||g__Methyloversatilis--3||g__Methylovirgula--3||g__Micavibrio_B--4||g__Micromonospora_E--1||g__Microvirga--13||g__Mitsuaria--2||g__MnTg02--2||g__Modestobacter--3||g__Monaibacterium--1||g__Motilibacter--9||g__Motiliproteus--1||g__Muriiphilus--1||g__Myxococcus--3||g__NBML01--1||g__Natrialba--3||g__Natrinema--40||g__Natronorubrum--1||g__Neiella--1||g__Neorhizobium--13||g__Neptunomonas--1||g__Niallia--1||g__Nitratireductor_D--1||g__Nitrobacter--3||g__Nitrospirillum--1||g__Nitrotoga--2||g__Niveibacterium--2||g__Niveispirillum--13||g__Nocardioides--7||g__Nostoc--1||g__Noviherbaspirillum--1||g__Novispirillum--2||g__Novosphingobium--48||g__OLB14--9||g__Oceanicaulis--1||g__Oharaeibacter--1||g__Oricola--3||g__PFJX01--3||g__PNKF01--1||g__PNKZ01--3||g__PR03--1||g__PUOA01--1||g__PWMO01--1||g__Paenibacillus--32||g__Paenibacillus_A--3||g__Paenibacillus_AA--3||g__Paenibacillus_AB--1||g__Paenibacillus_AH--6||g__Paenibacillus_AI--1||g__Paenibacillus_B--9||g__Paenibacillus_C--2||g__Paenibacillus_F--3||g__Paenibacillus_G--1||g__Paenibacillus_J--2||g__Paenibacillus_M--3||g__Paenibacillus_O--10||g__Paenibacillus_S--1||g__Paenibacillus_V--1||g__Paenibacillus_W--5||g__Paenibacillus_Z--14||g__Palsa-343--2||g__Palsa-513--1||g__Palsa-872--2||g__Palsa-881--1||g__Palsa-883--1||g__Paludibacterium--3||g__Pandoraea--4||g__Pantoea--3||g__Paraburkholderia--17||g__Paracoccus--4||g__Pararhizobium--12||g__Pararhodobacter--2||g__Parasedimentitalea--4||g__Parasulfuritortus--1||g__Parvibaculum--1||g__Patulibacter--1||g__Pectobacterium--7||g__Pelagerythrobacter--2||g__Pelagimonas--1||g__Pelomonas--5||g__Peribacillus--33||g__Phaeobacter--1||g__Phaeospirillum--51||g__Phenylobacterium--7||g__Phormidium--1||g__Phormidium_A--9||g__Photobacterium--6||g__Phreatobacter--4||g__Phytobacter--1||g__Pigmentiphaga--2||g__Pinisolibacter--29||g__Planobispora--2||g__Planomonospora_A--1||g__Planosporangium--1||g__Polymorphum--1||g__Polynucleobacter--1||g__Ponticaulis--2||g__Pontivivens--2||g__Propionivibrio--11||g__Prosthecomicrobium_A--5||g__Pseudaminobacter--3||g__Pseudodesulfovibrio--16||g__Pseudoduganella--5||g__Pseudohoeflea--2||g__Pseudolabrys--55||g__Pseudomonas--3||g__Pseudomonas_A--23||g__Pseudomonas_B--5||g__Pseudomonas_D--3||g__Pseudomonas_E--172||g__Pseudomonas_F--16||g__Pseudomonas_Q--5||g__Pseudomonas_R--1||g__Pseudomonas_S--1||g__Pseudooceanicola--2||g__Pseudopelobacter--3||g__Pseudophaeobacter--1||g__Pseudophaeobacter_A--3||g__Pseudorhizobium--1||g__Pseudorhodoplanes--3||g__Pseudoxanthomonas--5||g__Pseudoxanthomonas_A--1||g__QGON01--29||g__QHYP01--1||g__QNFC01--1||g__Qipengyuania--7||g__Quadrisphaera--1||g__R-H-3--3||g__RBG-16-40-8--2||g__RBG-16-49-21--11||g__RBG-16-58-11--1||g__REEB421--2||g__REEB506--2||g__REEE01--2||g__RFNS01--54||g__RFOF01--1||g__RH-AL1--1||g__RI-112--1||g__RI-231--2||g__RI-242--1||g__RPRB01--1||g__RZZM01--1||g__Rahnella--1||g__Ramlibacter--5||g__Reconcilibacillus--1||g__Reidiella--1||g__Reyranella--44||g__Rhizobacter--2||g__Rhizobium--34||g__Rhizobium_A--4||g__Rhizobium_B--1||g__Rhizorhabdus--13||g__Rhodanobacter--2||g__Rhodobacter--2||g__Rhodobaculum--1||g__Rhodoblastus--6||g__Rhodoferax--29||g__Rhodopila--14||g__Rhodopseudomonas--26||g__Rhodosalinus--8||g__Rhodospirillum--1||g__Rhodothalassium--5||g__Rhodovastum--2||g__Rhodovulum--3||g__Roseiarcus--139||g__Roseibium--54||g__Roseicyclus--3||g__Roseiflexus--2||g__Roseobacter--2||g__Roseococcus--1||g__Roseomonas--11||g__Roseomonas_A--2||g__Roseovarius--3||g__Rossellomorea--1||g__Rubrimonas--6||g__Rubrivivax--16||g__Ruminiclostridium_E--1||g__S144-34--2||g__S146-62--2||g__SCN-69-89--1||g__SG-bin9--7||g__SKXG01--3||g__SL1-B47--8||g__SMYD01--3||g__SSA4--7||g__SURF-16--2||g__SURF-21--3||g__SXTU01--11||g__SXUL01--1||g__SYBY01--1||g__SYKL01--2||g__SYSU-D60009--8||g__SZAS-103--1||g__SZUA-242--1||g__SZUA-426--1||g__SZUA-521--1||g__SZUA-540--1||g__SZUA-544--1||g__SZUA-575--3||g__SZUA-611--1||g__Saccharibacillus--5||g__Sagittula--2||g__Salinarimonas--1||g__Salinicola--73||g__Salipiger--1||g__SbD1--1||g__Schlegelella--2||g__Sedimentibacter--1||g__Seleniibacterium--1||g__Selenomonas_A--1||g__Shewanella--2||g__Shinella--10||g__Sideroxydans--25||g__Silvimonas--1||g__Singulisphaera--4||g__Sinorhizobium--5||g__Skermanella--3||g__Solidesulfovibrio--56||g__Solincola_B--1||g__Sphingobium--367||g__Sphingobium_A--2||g__Sphingomicrobium--52||g__Sphingomonas--379||g__Sphingomonas_B--4||g__Sphingomonas_E--18||g__Sphingomonas_K--1||g__Sphingomonas_L--2||g__Sphingomonas_N--31||g__Sphingopyxis--117||g__Sphingorhabdus_C--2||g__Spirilliplanes--1||g__Spiro-10--7||g__Spirochaeta_F--1||g__Sporofaciens--3||g__Stappia--1||g__Stenotrophomonas--4||g__Steroidobacter_A--1||g__Stigmatella--11||g__Sulfitobacter--1||g__Sulfuricurvum--1||g__Sulfuritalea--1||g__Sulfurivermis--9||g__Symbiobacter--1||g__Syntrophomonas_A--2||g__TMED88--1||g__Tagaea--6||g__Tanticharoenia--1||g__Tardiphaga--26||g__Tateyamaria--1||g__Telmatospirillum--8||g__Terracidiphilus--3||g__Thalassobius--1||g__Thalassospira--6||g__Thauera--4||g__Thauera_A--2||g__Thermococcus--1||g__Thioalkalivibrio--1||g__Thiobaca--1||g__Thiobacillus--1||g__Thiocystis--2||g__Thiohalobacter--1||g__Thiomonas--14||g__Tistrella--2||g__Treponema_C--2||g__Treponema_D--1||g__Trichormus--1||g__Trinickia--1||g__Tropicimonas--2||g__Tumebacillus--1||g__Tumebacillus_A--2||g__UBA10030--2||g__UBA11346--1||g__UBA11358--14||g__UBA11386--1||g__UBA11549--1||g__UBA12059--1||g__UBA12183--2||g__UBA12508--13||g__UBA1398--4||g__UBA1444--2||g__UBA1479--2||g__UBA1603--2||g__UBA1796--1||g__UBA1799--1||g__UBA1847--1||g__UBA2250--71||g__UBA2255--10||g__UBA2262--1||g__UBA2270--11||g__UBA2286--1||g__UBA2376--1||g__UBA2386--1||g__UBA2868--1||g__UBA3282--3||g__UBA3766--2||g__UBA3824--1||g__UBA4036--1||g__UBA4615--1||g__UBA4765--1||g__UBA4844--1||g__UBA5009--1||g__UBA5619--1||g__UBA5851--1||g__UBA6--1||g__UBA6079--1||g__UBA6163--1||g__UBA6814--1||g__UBA6894--27||g__UBA6911--1||g__UBA7109--1||g__UBA8260--1||g__UBA8949--6||g__UBA9160--10||g__UCB2--1||g__UMGS1071--4||g__VBCG01--1||g__VEOV01--3||g__VFBF01--1||g__VGSZ01--1||g__VKM-B-2647--1||g__Vecturithrix--5||g__Velthaea--4||g__WGLV01--2||g__WHTV01--1||g__WMHbin3--2||g__WMHbin7--1||g__WQRX01--12||g__WRIV01--2||g__WRJC01--1||g__WRJI01--1||g__WYBT01--1||g__Wenxinia--1||g__Wenzhouxiangella--3||g__XMGL2--10||g__Xanthobacter--1||g__Xanthomonas--8||g__Yersinia--1||g__Yoonia--2||g__Z2-YC6860--1||g__ZCTH02-B3--2||g__Zavarzinia--1||g__Zhengella--1||g__Zobellella--1:capture_order_counter=o__54-19--1||o__AC1--10||o__Acetivibrionales--1||o__Acetobacterales--99||o__Acidobacteriales--6||o__Acidoferrales--9||o__Actinomycetales--125||o__Alicyclobacillales--1||o__Anaeroferrophillales--5||o__Anaerolineales--15||o__Anaeromusales--1||o__Arenicellales--2||o__Azospirillales--67||o__B64-G9--1||o__Bacillales--6||o__Bacillales_A--1||o__Bacillales_B--35||o__Bacillales_H--24||o__Bacteroidales--11||o__Baltobacterales--16||o__Bdellovibrionales--3||o__Brevibacillales--2||o__Brocadiales--1||o__Bryobacterales--6||o__Burkholderiales--617||o__CACIAM-22H2--8||o__CAIKKV01--6||o__CAISDR01--1||o__CG2-30-53-67--1||o__COTS27--1||o__Campylobacterales--6||o__Caulobacterales--111||o__Chitinivibrionales--2||o__Chloroflexales--2||o__Chromatiales--40||o__Chthoniobacterales--4||o__Competibacterales--7||o__Cyanobacteriales--15||o__DSM-27196--11||o__Deinococcales--4||o__Desulfitobacteriales--2||o__Desulfobacterales--51||o__Desulfobulbales--24||o__Desulfotomaculales--1||o__Desulfovibrionales--148||o__Desulfuromonadales--3||o__Dongiales--77||o__Dormibacterales--2||o__Ectothiorhodospirales--1||o__Enterobacterales--42||o__Exiguobacterales--11||o__FACHB-46--2||o__Fibrobacterales--1||o__GCA-002687715--2||o__GCA-016699305--1||o__GCF-013343005--1||o__GWC2-55-46--4||o__Gemmatales--30||o__Gemmatimonadales--29||o__Geobacterales--110||o__Geothermincolales--4||o__HRBIN30--2||o__Haliangiales--1||o__Halobacteriales--71||o__Halothiobacillales--1||o__Heliobacteriales--3||o__Holophagales--37||o__Immundisolibacterales--1||o__Isosphaerales--6||o__JAAYZQ01--1||o__JABWAM01--1||o__JACIWP01--9||o__JACQBW01--26||o__JACRGQ01--1||o__JACRHJ01--3||o__Kiloniellales--5||o__Ktedonobacterales--1||o__LD1-PB3--1||o__LZORAL124-64-63--27||o__Lachnospirales--36||o__Lactobacillales--1||o__Leptospirillales--1||o__Limnocylindrales--1||o__Magnetococcales--16||o__Methanomassiliicoccales--1||o__Methanomicrobiales--9||o__Methylococcales--3||o__Methylomirabilales--6||o__Micavibrionales--4||o__Moduliflexales--5||o__Motilibacterales--9||o__Mycobacteriales--198||o__Myxococcales--192||o__Nannocystales--2||o__Nitriliruptorales--1||o__Nitrococcales--3||o__OPB41--1||o__Opitutales--18||o__Oscillospirales--10||o__Paenibacillales--145||o__Palsa-1104--1||o__Paracaedibacterales--1||o__Parvibaculales--1||o__Pedosphaerales--29||o__Petrotogales--1||o__Pirellulales--8||o__Polyangiales--26||o__Propionibacteriales--7||o__Pseudomonadales--335||o__QNDG01--1||o__RBC074--1||o__RBG-13-61-14--3||o__RBG-16-71-46--3||o__RF32--1||o__RZYC01--1||o__Reyranellales--44||o__Rhizobiales--2007||o__Rhodobacterales--89||o__Rhodospirillales--114||o__Rickettsiales--2||o__S144-34--2||o__S15B-MN24--1||o__SAR324--8||o__SMYD01--3||o__SURF-12--2||o__SZUA-146--1||o__SZUA-229--4||o__SZUA-242--1||o__SZUA-6--2||o__Saccharofermentanales--6||o__Selenomonadales--3||o__Solirubrobacterales--4||o__Sphingomonadales--1108||o__Spirochaetales_E--1||o__Sporomusales--8||o__Steroidobacterales--14||o__Streptosporangiales--3||o__Synergistales--6||o__Syntrophales--1||o__Syntrophobacterales--1||o__Syntrophomonadales--3||o__Syntrophorhabdales--1||o__Tepidiformales--1||o__Thalassobaculales--4||o__Thermococcales--1||o__Thermodesulfovibrionales--3||o__Thermoflexales--6||o__Thiohalobacterales--1||o__Thiohalomonadales--9||o__Thiomicrospirales--2||o__Tissierellales--1||o__Tistrellales--2||o__Treponematales--24||o__Tumebacillales--3||o__UBA10030--2||o__UBA11346--1||o__UBA1135--3||o__UBA1398--4||o__UBA1444--2||o__UBA1845--3||o__UBA2242--14||o__UBA2386--1||o__UBA4802--16||o__UBA6615--1||o__UBA6911--1||o__UBA6952--1||o__UBA727--1||o__UBA796--2||o__UBA8260--1||o__UBA9160--46||o__UBA9219--56||o__UBA9637--1||o__UBA9968--1||o__Vicinamibacterales--20||o__Woeseiales--1||o__Xanthomonadales--49||o__Zavarziniales--1:capture_phylum_counter=p__Acidobacteriota--83||p__Actinobacteriota--352||p__Armatimonadota--4||p__Bacteroidota--13||p__Bdellovibrionota--3||p__CG2-30-53-67--1||p__Campylobacterota--6||p__Chloroflexota--38||p__Cyanobacteria--18||p__Deinococcota--4||p__Desulfobacterota--195||p__Desulfobacterota_B--3||p__Desulfobacterota_C--5||p__Desulfobacterota_G--1||p__Desulfobacterota_I--148||p__Dormibacterota--3||p__Edwardsbacteria--10||p__Eisenbacteria--3||p__Eremiobacterota--16||p__Fibrobacterota--3||p__Firmicutes--229||p__Firmicutes_A--54||p__Firmicutes_B--9||p__Firmicutes_C--14||p__Gemmatimonadota--29||p__Halobacteriota--80||p__Krumholzibacteriota--27||p__Marinisomatota--14||p__Methanobacteriota_B--1||p__Methylomirabilota--6||p__Moduliflexota--5||p__Myxococcota--224||p__Myxococcota_A--48||p__Nitrospinota--1||p__Nitrospirota--33||p__Nitrospirota_A--1||p__OLB16--2||p__Planctomycetota--55||p__Proteobacteria--4956||p__QNDG01--1||p__RBG-13-61-14--3||p__SAR324--8||p__Spirochaetota--55||p__Synergistota--6||p__Thermoplasmatota--1||p__Thermotogota--1||p__Verrucomicrobiota--60:capture_species_counter=s__13-2-20CM-66-19 sp005878835--1||s__20CM-2-65-7 sp003222195--1||s__28-57-27 sp006212015--1||s__28-YEA-48 sp903932565--26||s__54-19 sp001898225--1||s__67-14 sp903933815--1||s__AG11 sp003223455--10||s__AG41 sp003221045--1||s__AG41 sp003222055--1||s__AK92 sp003399765--2||s__Achromobacter sp002975275--2||s__Achromobacter xylosoxidans--2||s__Acidiphilium sp002255515--9||s__Acidocella sp002255575--1||s__Acidoferrum sp003224105--7||s__Acidovorax_A cattleyae--2||s__Acidovorax_A wautersii--2||s__Actinoplanes azureus--1||s__Actinoplanes brasiliensis--1||s__Actinoplanes cyaneus--14||s__Actinoplanes deccanensis--3||s__Actinoplanes durhamensis--1||s__Actinoplanes humidus--2||s__Actinoplanes ianthinogenes--1||s__Actinoplanes italicus--2||s__Actinoplanes liguriensis--5||s__Actinoplanes lutulentus--1||s__Actinoplanes nipponensis--4||s__Actinoplanes octamycinicus--6||s__Actinoplanes philippinensis--3||s__Actinoplanes rectilineatus--1||s__Actinoplanes siamensis--9||s__Actinoplanes sp017592555--1||s__Actinoplanes utahensis--1||s__Actinoplanes xinjiangensis--1||s__Actinotalea sp012514545--1||s__Acuticoccus yangtzensis--2||s__Aeromonas diversa--6||s__Aeromonas enteropelogenes--1||s__Aeromonas veronii_A--2||s__Afipia felis--2||s__Afipia sp001897755--1||s__Afipia sp001897905--1||s__Aggregicoccus sp009659535--1||s__Agrobacterium arsenijevicii--2||s__Agrobacterium cavarae--1||s__Agrobacterium salinitolerans--1||s__Agrobacterium skierniewicense--2||s__Agrobacterium sp001422245--1||s__Agrobacterium sp900012625--1||s__Agrobacterium sp900473205--2||s__Agrobacterium tumefaciens_C--1||s__Albibacillus kandeliae--2||s__Albitalea sp005882155--10||s__Albitalea terrae--1||s__Aliagarivorans marinus--1||s__Alicyclobacillus_H macrosporangiidus--1||s__Alkalicoccus chagannorensis--24||s__Alkalimonas amylolytica--1||s__Alkalispirochaeta alkalica--3||s__Alkalispirochaeta sp002313505--1||s__Allorhizobium daejeonense--2||s__Allorhizobium lividum--2||s__Allorhizobium naphthalenivorans--1||s__Allorhizobium rhizophilum--1||s__Allorhizobium sp002796995--2||s__Allorhizobium sp003527225--1||s__Allorhizobium sp017599385--12||s__Allorhizobium sp900473245--2||s__Allorhizobium terrae--2||s__Allorhizobium thiooxidans--1||s__Allorhizobium undicola--1||s__Allorhizobium vitis_D--2||s__Allorhizobium vitis_F--1||s__Allosphingosinicella ginsenosidimutans--8||s__Allosphingosinicella parva--11||s__Allosphingosinicella sp002344055--1||s__Allosphingosinicella sp004135585--2||s__Allosphingosinicella sp011320075--5||s__Allosphingosinicella sp019239785--5||s__Alpha-05 sp001603335--1||s__Alpha-05 sp002307145--5||s__Alpha-05 sp003246625--1||s__Alpha-05 sp003250275--1||s__Alpha-05 sp900079695--2||s__Altericroceibacterium_A xinjiangense--7||s__Aminidesulfovibrio sp002382645--5||s__Aminivibrio pyruvatiphilus--4||s__An92 sp009935845--3||s__Anabaenopsis sp000316625--1||s__Anaeromusa sp009929485--1||s__Anaeromyxobacter sp000017505--1||s__Anaeromyxobacter sp000964525--2||s__Angulomicrobium novellum_A--1||s__Aquabacter cavernae--1||s__Aquabacter sp017742835--1||s__Aquabacterium parvum--1||s__Aquabacterium sp004322345--1||s__Aquabacterium_A pictum--2||s__Aquabacterium_A sp000244995--2||s__Aquabacterium_A sp016721465--1||s__Aquabacterium_A sp017992055--1||s__Aquabacterium_A sp017999135--2||s__Aquabacterium_A terrae--3||s__Aquamicrobium_A sp000526635--2||s__Aquamicrobium_A sp001014615--1||s__Aquimixticola soesokkakensis--1||s__Aquitalea sp003693445--2||s__Archangium violaceum_A--2||s__Arhodomonas aquaeolei--1||s__Aromatoleum petrolei--1||s__Aromatoleum tolulyticum--3||s__Asaia bogorensis--1||s__Asticcacaulis sp002342035--1||s__Asticcacaulis taihuensis--1||s__Asticcacaulis tiandongensis--1||s__Aulosira sp002154725--1||s__Aurantimonas coralicida_A--3||s__Aureimonas sp001463705--1||s__Aureimonas sp903970965--1||s__Aureimonas ureilytica_A--3||s__Aureimonas_A sp001424685--1||s__Aureimonas_A sp001425485--2||s__Azoarcus sp012911025--1||s__Azonexus denitrificans--1||s__Azonexus fungiphilus--3||s__Azonexus hydrophilus--1||s__Azonexus sp002345845--7||s__Azonexus sp002425245--7||s__Azonexus sp002470165--157||s__Azonexus sp003583745--1||s__Azonexus sp008933675--26||s__Azorhizobium doebereinerae--4||s__Azospirillum agricola--3||s__Azospirillum brasilense--1||s__Azospirillum brasilense_E--1||s__Azospirillum doebereinerae--2||s__Azospirillum griseum--1||s__Azospirillum humicireducens--2||s__Azospirillum lipoferum_B--2||s__Azospirillum melinis--1||s__Azospirillum oleiclasticum--4||s__Azospirillum picis--3||s__Azospirillum rugosum--2||s__Azospirillum sp003115975--7||s__Azospirillum sp003116015--1||s__Azospirillum sp008364825--2||s__Azospirillum sp014192915--1||s__Azospirillum sp016595245--3||s__Azospirillum thermophilum--2||s__B10-G4 sp003647065--1||s__B1Sed10-166 sp007126415--6||s__BAIKAL-G1-2R sp903877395--2||s__BG8 sp016864555--1||s__BMS3Bbin07 sp011051565--1||s__BMS3Bbin11 sp002897635--2||s__BOG-1184 sp003164335--2||s__BOG-908 sp003133065--2||s__BOG-930 sp003164455--13||s__BOG-931 sp003164375--6||s__BOG-933 sp003165295--9||s__BOG-933 sp903927615--1||s__BOG-934 sp003164305--2||s__BOG-935 sp003165275--1||s__Bacillus subtilis_G--2||s__Bellilinea caldifistulae--1||s__Bellilinea sp003448875--2||s__Belnapia sp902805545--1||s__Blastochloris sulfoviridis--13||s__Blastococcus saxobsidens--92||s__Blastomonas sp000503195--1||s__Blastomonas ursincola--1||s__Blastopirellula retiformator--1||s__Bordetella pseudohinzii--1||s__Bordetella sp002261335--2||s__Bosea caraganae--2||s__Bosea lupini--2||s__Bosea robiniae--1||s__Bosea sp000735605--1||s__Bosea sp001295925--8||s__Bosea sp001429395--1||s__Bosea sp001556125--17||s__Bosea sp001562255--1||s__Bosea sp001713455--1||s__Bosea sp001898115--1||s__Bosea sp002279705--1||s__Bosea sp003248805--1||s__Bosea sp004341515--1||s__Bosea sp013823325--1||s__Bosea sp016428755--2||s__Bosea sp017308075--6||s__Bosea sp900112185--3||s__Bosea sp900185715--4||s__Bosea sp900466745--4||s__Bosea thiooxidans--1||s__Bosea vaviloviae--1||s__Bosea vaviloviae_B--1||s__Bosea vestrisii--1||s__Bradyrhizobium algeriense--4||s__Bradyrhizobium archetypum--7||s__Bradyrhizobium betae--4||s__Bradyrhizobium betae_A--1||s__Bradyrhizobium cajani--2||s__Bradyrhizobium campsiandrae--2||s__Bradyrhizobium canariense--1||s__Bradyrhizobium canariense_A--1||s__Bradyrhizobium canariense_C--2||s__Bradyrhizobium cosmicum--1||s__Bradyrhizobium daqingense--2||s__Bradyrhizobium denitrificans--4||s__Bradyrhizobium diazoefficiens--2||s__Bradyrhizobium diazoefficiens_A--4||s__Bradyrhizobium diazoefficiens_B--22||s__Bradyrhizobium diversitatis--10||s__Bradyrhizobium erythrophlei_D--1||s__Bradyrhizobium glycinis--1||s__Bradyrhizobium guangdongense_A--3||s__Bradyrhizobium hipponense--2||s__Bradyrhizobium huanghuaihaiense--3||s__Bradyrhizobium icense--1||s__Bradyrhizobium iriomotense_A--1||s__Bradyrhizobium japonicum--2||s__Bradyrhizobium japonicum_B--3||s__Bradyrhizobium japonicum_D--2||s__Bradyrhizobium japonicum_G--4||s__Bradyrhizobium jicamae--4||s__Bradyrhizobium jicamae_B--1||s__Bradyrhizobium lablabi--1||s__Bradyrhizobium liaoningense_C--2||s__Bradyrhizobium macuxiense--3||s__Bradyrhizobium manausense--1||s__Bradyrhizobium manausense_C--22||s__Bradyrhizobium nanningense--6||s__Bradyrhizobium neotropicale--1||s__Bradyrhizobium niftali--96||s__Bradyrhizobium nitroreducens--3||s__Bradyrhizobium oligotrophicum--5||s__Bradyrhizobium pachyrhizi--2||s__Bradyrhizobium paxllaeri--1||s__Bradyrhizobium rifense--1||s__Bradyrhizobium sacchari--2||s__Bradyrhizobium sp000026145--4||s__Bradyrhizobium sp000239775--5||s__Bradyrhizobium sp000239795--112||s__Bradyrhizobium sp000239815--1||s__Bradyrhizobium sp000244915--2||s__Bradyrhizobium sp000244935--5||s__Bradyrhizobium sp000282615--3||s__Bradyrhizobium sp000296215--1||s__Bradyrhizobium sp000472425--2||s__Bradyrhizobium sp000472925--1||s__Bradyrhizobium sp000515415--2||s__Bradyrhizobium sp000617845--4||s__Bradyrhizobium sp000938255--2||s__Bradyrhizobium sp001908185--3||s__Bradyrhizobium sp002531575--1||s__Bradyrhizobium sp002532045--1||s__Bradyrhizobium sp002831585--1||s__Bradyrhizobium sp003020075--1||s__Bradyrhizobium sp003020115--8||s__Bradyrhizobium sp004212635--3||s__Bradyrhizobium sp004799445--1||s__Bradyrhizobium sp005884465--3||s__Bradyrhizobium sp005884855--1||s__Bradyrhizobium sp005885285--1||s__Bradyrhizobium sp009930815--2||s__Bradyrhizobium sp011602485--4||s__Bradyrhizobium sp013178945--103||s__Bradyrhizobium sp013240495--2||s__Bradyrhizobium sp015291665--3||s__Bradyrhizobium sp015624505--2||s__Bradyrhizobium sp017872735--1||s__Bradyrhizobium sp017872875--9||s__Bradyrhizobium sp018130065--1||s__Bradyrhizobium sp018398875--2||s__Bradyrhizobium sp018596315--7||s__Bradyrhizobium sp018736105--1||s__Bradyrhizobium sp019244115--8||s__Bradyrhizobium sp900109945--1||s__Bradyrhizobium sp900113735--3||s__Bradyrhizobium sp900176205--6||s__Bradyrhizobium stylosanthis--1||s__Bradyrhizobium symbiodeficiens--2||s__Bradyrhizobium vignae--1||s__Bradyrhizobium zhanjiangense--4||s__Brevibacillus panacihumi_A--1||s__Brevibacillus sp018228725--1||s__Brevundimonas naejangsanensis_A--1||s__Brevundimonas naejangsanensis_B--1||s__Brevundimonas nasdae_A--1||s__Brevundimonas sp002292165--2||s__Brevundimonas sp002479325--1||s__Brevundimonas sp002484265--1||s__Brevundimonas sp003248925--1||s__Brevundimonas sp004210735--1||s__Brevundimonas sp017487405--2||s__Brevundimonas sp018826515--1||s__Brevundimonas subvibrioides--3||s__Brocadia sp013360945--1||s__Burkholderia aenigmatica--1||s__Burkholderia lata--2||s__Burkholderia latens--2||s__Burkholderia puraquae--1||s__Burkholderia sp000687455--1||s__Burkholderia sp003854275--3||s__Burkholderia sp004343775--2||s__Burkholderia sp902833045--1||s__Butyrivibrio sp017615275--1||s__CADEEL01 sp013389015--2||s__CADEFT01 sp016201205--2||s__CAG-303 sp000437755--1||s__CAG-590 sp017479085--3||s__CAHJWH01 sp009765965--1||s__CAIJXV01 sp903824675--6||s__CAIMFV01 sp903851655--2||s__CAIMTB01 sp903844265--1||s__CAINDZ01 sp016703265--2||s__CAINDZ01 sp903859215--25||s__CAINEZ01 sp903889915--10||s__CAIOGM01 sp903902345--5||s__CAIOGM01 sp903929485--8||s__CAIOYC01 sp903837135--1||s__CAIPTY01 sp903868145--2||s__CAIQIV01 sp903871905--2||s__CAIQQQ01 sp903873995--2||s__CAISDR01 sp903884125--1||s__CAITLX01 sp903893335--23||s__CAITNM01 sp903874955--1||s__CAIUEN01 sp903898185--1||s__CAIULK01 sp903899885--2||s__CAIVVT01 sp903909435--2||s__CAIWAH01 sp903821635--1||s__CAIWHR01 sp903912485--1||s__CAIXEA01 sp903877125--1||s__CAIXLI01 sp903920205--2||s__CAIXRL01 sp016710095--3||s__CAIXZV01 sp903930745--1||s__CAIYJE01 sp903926465--2||s__CAIYYW01 sp903930515--3||s__CAIZDL01 sp903856295--1||s__CAJANL01 sp016183945--1||s__CAU-1522 sp019104745--1||s__CFH-75059 sp004331795--1||s__COE1 sp009774245--4||s__COE1 sp910579275--1||s__CSSed11-175R1 sp007120565--1||s__Caenispirillum bisanense--1||s__Caproicibacter fermentans--1||s__Catenuloplanes japonicus--1||s__Caulobacter flavus--1||s__Caulobacter hibisci--3||s__Caulobacter rhizosphaerae--1||s__Caulobacter soli--1||s__Caulobacter sp000426025--1||s__Caulobacter sp000712075--2||s__Caulobacter sp000799245--2||s__Caulobacter sp001426905--5||s__Caulobacter sp002737765--1||s__Caulobacter sp003116815--35||s__Caulobacter sp003185805--1||s__Caulobacter sp003931565--1||s__Caulobacter sp004342605--2||s__Caulobacter sp009905535--1||s__Caulobacter sp013181195--2||s__Caulobacter sp014207215--1||s__Caulobacter sp017744445--2||s__Caulobacter sp900114015--6||s__Caulobacter vibrioides_D--1||s__Caulobacter zeae--1||s__Cellulomonas algicola--1||s__Cellulomonas biazotea--1||s__Cellulomonas cellasea--7||s__Cellulomonas hominis_A--2||s__Cellulomonas persica--72||s__Cellulomonas sp001462455--1||s__Cellulomonas sp009720485--2||s__Cellulomonas sp017744555--1||s__Cellulomonas sp018898235--8||s__Cellulosimicrobium sp001942335--10||s__Cellvibrio sp002007605--1||s__Chitinilyticum litopenaei--1||s__Chromatium okenii_A--2||s__Chromatium sp903866365--1||s__Chromobacterium phragmitis--4||s__Chromobacterium sp001043555--2||s__Chromobacterium sphagni--2||s__Chth-196 sp903916085--4||s__Chthonobacter albigriseus--1||s__Cohaesibacter haloalkalitolerans--1||s__Cohaesibacter marisflavi--3||s__Cohaesibacter sp016764535--1||s__Cohnella algarum--1||s__Cohnella endophytica--1||s__Cohnella phaseoli--14||s__Cohnella sp003001675--8||s__Cohnella sp004801405--1||s__Cohnella sp012849095--3||s__Cohnella sp019091135--2||s__Cohnella thermotolerans--1||s__Cohnella xylanilytica--3||s__Cohnella zeiphila--4||s__Comamonas sp019104825--1||s__Competibacter_A denitrificans--1||s__Competibacter_A sp016713505--2||s__Contendobacter sp008933795--2||s__Corallococcus sicarius--2||s__Coralloluteibacterium stylophorae--4||s__Crenobacter cavernae--2||s__Cronobacter dublinensis--1||s__Cronobacter sakazakii--4||s__Cryptosporangium aurantiacum--1||s__Cucumibacter marinus--1||s__Cupidesulfovibrio liaohensis--1||s__Cupriavidus metallidurans--2||s__Cupriavidus numazuensis--8||s__Cupriavidus oxalaticus--1||s__Cupriavidus oxalaticus_A--1||s__Cupriavidus pickettii_A--1||s__Cupriavidus plantarum--6||s__Cupriavidus sp000426345--1||s__Cupriavidus taiwanensis_C--2||s__Curvibacter sp903828535--16||s__Curvibacter sp903902035--1||s__DP-20 sp005879255--1||s__DSM-9736 sp900187405--27||s__DSPX01 sp016446395--1||s__DUBZ01 sp012960035--33||s__DUOS01 sp002070025--6||s__Dactylopiibacterium carminicum--1||s__Deinococcus aerolatus--1||s__Deinococcus sedimenti--2||s__Deinococcus sp018260405--1||s__Delta-02 sp002418985--1||s__Denitrobaculum tricleocarpae--3||s__Denitromonas sp018524365--1||s__Dermatophilus congolensis_A--1||s__Derxia gummosa--1||s__Desulfatibacillum aliphaticivorans--20||s__Desulfatitalea sp003599575--4||s__Desulfobacter sp003538835--3||s__Desulfobacterium_B sp016342325--5||s__Desulfobulbus oralis--3||s__Desulfobulbus sp009778955--1||s__Desulfobulbus sp903842475--1||s__Desulfobulbus_A propionicus_B--2||s__Desulfofundulus salinum--1||s__Desulfomicrobium macestii--6||s__Desulfomicrobium sp002412965--1||s__Desulfomicrobium sp009930495--1||s__Desulfonatronospira sp003563255--1||s__Desulfonema_C magnum--2||s__Desulfosarcina alkanivorans--4||s__Desulfosarcina cetonica--3||s__Desulfosarcina ovata--2||s__Desulfospira joergensenii--1||s__Desulfosporosinus youngiae--1||s__Desulfosudis sp002085115--1||s__Desulfovibrio_R indonesiensis--1||s__Desulfuromonas acetoxidans--1||s__Dethiosulfovibrio peptidovorans--1||s__Devosia sp014860165--1||s__Devosia sp018820005--1||s__Devosia_A insulae--1||s__Dickeya zeae--1||s__Dongia mobilis--14||s__Dongia sp000620685--15||s__Dongia sp016183985--11||s__Dongia sp016712715--21||s__Dongia sp016794165--8||s__Duganella radicis--2||s__Duganella rivi--1||s__Duganella sp009380215--1||s__Duganella sp009857495--2||s__Duganella sp019219065--1||s__Duganella zoogloeoides--1||s__Dyella_A thiooxydans--1||s__ER46 sp903900845--4||s__ETT8 sp002900965--3||s__Elarobacter beijerinckii--1||s__Elarobacter sp019235885--1||s__Elioraea sp006704265--4||s__Enhygromyxa salina_A--1||s__Ensifer adhaerens_B--7||s__Ensifer adhaerens_E--1||s__Ensifer adhaerens_G--1||s__Ensifer sp000799055--15||s__Ensifer_A sp900466575--7||s__Enterococcus_I lemanii--1||s__Enterovirga sp019247255--4||s__Erythrobacter sp001464915--1||s__Erythrobacter sp001515985--1||s__Erythrobacter sp002855495--2||s__Erythrobacter sp009995225--1||s__Erythrobacter sp011765465--1||s__Exiguobacterium sp902362975--10||s__Exiguobacterium_A sibiricum--1||s__F1-120-MAGs118 sp903892045--1||s__FACHB-46 sp014695385--2||s__FEN-1143 sp003153055--115||s__FKL33 sp014158035--1||s__FREY01 sp900143635--2||s__FW300-bin19 sp004297825--1||s__Fen-1342 sp003162245--1||s__Fibromonas sp001462235--1||s__Franconibacter pulveris--1||s__Fundidesulfovibrio putealis--1||s__GAS188 sp900104855--3||s__GCA-016699305 sp016699305--1||s__GCA-2687715 sp002687715--1||s__GCA-2746365 sp013041745--4||s__GCA-2753255 sp002753255--6||s__GCA-2753565 sp002753565--1||s__GLO-12 sp003353845--1||s__GWF2-57-35 sp001804865--1||s__Ga0077550 sp001464385--1||s__Gallionella acididurans--1||s__Gemmata massiliana--1||s__Gemmatimonas sp018969225--1||s__Gemmobacter_B sp002855575--1||s__Gemmobacter_B sp011059185--1||s__Geobacillus lituanicus--1||s__Geobacillus sp000445995--2||s__Geobacillus sp002077765--1||s__Geobacter metallireducens_A--2||s__Geodermatophilus amargosae--30||s__Geodermatophilus bullaregiensis--1||s__Geodermatophilus ruber--4||s__Geodermatophilus saharensis--3||s__Geomesophilobacter sediminis--1||s__Geomonas limicola--1||s__Geomonas oryzae--3||s__Geomonas silvestris--2||s__Geomonas sp000175115--2||s__Geomonas sp018986935--3||s__Geomonas sp903925075--1||s__Geotalea toluenoxydans--1||s__Geothrix sp003158505--1||s__Geothrix sp016195985--4||s__Geothrix sp016714685--3||s__Geothrix sp016721195--1||s__Geothrix sp017859995--3||s__Geothrix sp903843705--1||s__Geothrix sp903863195--1||s__Geothrix sp903873655--3||s__Geothrix sp903884655--1||s__Geothrix sp903913215--18||s__Giesbergeria sp012932145--1||s__Gorillibacterium timonense--1||s__Gp1-AA145 sp019247235--1||s__Gynuella sunshinyii--1||s__HA3dbin3 sp015231175--4||s__HCHbin5 sp002753505--1||s__HCHbin5 sp903913345--1||s__HKCCE3408 sp015689705--1||s__HRBIN30 sp011054845--2||s__Haloarcula vallismortis--1||s__Halobacterium sp009831555--1||s__Halobaculum sp018609965--2||s__Halobellus ruber--1||s__Halobiforma haloterrestris--1||s__Halochromatium sp003562815--2||s__Halocynthiibacter sp003031585--1||s__Halodesulfovibrio sp003252375--21||s__Haloferax sp009674605--1||s__Halomonas saccharevitans--1||s__Halomonas sp002966495--2||s__Halomonas sp010994375--1||s__Halomonas sp014931605--3||s__Halomonas sulfidaeris--2||s__Halomonas titanicae--1||s__Halomonas variabilis--1||s__Haloplanus rubicundus--1||s__Halorubrum aquaticum--1||s__Halorubrum kocurii--4||s__Halorubrum sp003554605--3||s__Halorubrum sp003990725--3||s__Halorubrum vacuolatum--2||s__Halorussus sp004087835--1||s__Halorussus sp010747475--2||s__Halostagnicola sp000691505--1||s__Haloterrigena turkmenica--1||s__Halovivax sp007119345--1||s__Hansschlegelia sp003241695--3||s__Hansschlegelia zhihuaiae--30||s__Helicobacter_E vulpis--4||s__Heliophilum fasciatum--3||s__Hemerobacter limicola--9||s__Herbaspirillum rhizosphaerae--1||s__Herbaspirillum robiniae--1||s__Herbaspirillum sp000577615--1||s__Herbaspirillum sp004563925--1||s__Hoeflea olei--1||s__Hoeflea sp000759435--1||s__Hoeflea sp001011155--4||s__Holophaga sp002298155--1||s__Humidesulfovibrio sp016218665--1||s__Hydrogenovibrio sp001507535--2||s__Hyphomicrobium sp900117455--4||s__Ideonella sp018069755--1||s__Ideonella sp018069875--3||s__Imhoffiella drewsii--1||s__Imhoffiella purpurea--2||s__Indiicoccus explosivorum--1||s__JAADEO01 sp013153415--5||s__JAADIO01 sp013151235--1||s__JAAFGT01 sp010365215--1||s__JAANAU01 sp011089965--2||s__JAANAU01 sp015234115--1||s__JAAYJG01 sp012523055--1||s__JAAYLU01 sp001604435--1||s__JAAYUR01 sp012517645--3||s__JAAYXG01 sp012516015--12||s__JAAZNB01 sp012798515--1||s__JAAZNF01 sp012798435--1||s__JABDJY01 sp013003285--1||s__JABDKV01 sp013002045--1||s__JABDRL01 sp013041765--2||s__JABEUX01 sp013043945--1||s__JABFSM01 sp016794825--3||s__JABFSM01 sp902826755--3||s__JABIRP01 sp018699735--4||s__JABMOQ01 sp013204045--1||s__JABSRN01 sp013214025--2||s__JACDDX01 sp013813675--1||s__JACDDX01 sp013813875--1||s__JACDGC01 sp013815535--1||s__JACIWP01 sp014360855--9||s__JACOUN01 sp016177805--2||s__JACPAU01 sp016180705--6||s__JACPCL1 sp016210395--1||s__JACPZS01 sp016195385--1||s__JACQBW01 sp016194305--25||s__JACQBY01 sp016201875--1||s__JACQDQ01 sp016201015--1||s__JACQHZ01 sp016198745--1||s__JACQUT01 sp016267585--1||s__JACQYA01 sp016208425--1||s__JACQYB01 sp016208415--1||s__JACRCG01 sp001802645--1||s__JACRCG01 sp014380135--39||s__JACRCG01 sp019162745--1||s__JACRCG01 sp903901875--3||s__JACRCI01 sp016219105--2||s__JACRGQ01 sp016217735--1||s__JACRHJ01 sp016212105--3||s__JACRMN01 sp016214955--3||s__JACRNJ01 sp016200645--1||s__JACRPB01 sp016214175--1||s__JADFXJ01 sp015233615--1||s__JADFZZ01 sp015232315--1||s__JADGCL01 sp015229005--4||s__JADJOM01 sp016713435--5||s__JADJPO01 sp016713225--8||s__JAEUJP01 sp016793725--1||s__JAEUJQ01 sp014879945--2||s__JAEUJT01 sp016793525--44||s__JAEUKZ01 sp016793045--1||s__JAEUOS01 sp016790695--2||s__JAEUPI01 sp016790175--3||s__JAFAQI01 sp019239875--1||s__JAFDVL01 sp018268995--1||s__JAFGAX01 sp016933415--1||s__JAFGFO01 sp016931085--6||s__JAFGIA01 sp016929795--1||s__JAFGNN01 sp018262985--1||s__JAFGQA01 sp016935885--1||s__JAFGTP01 sp016934035--14||s__JAFGWI01 sp016937215--2||s__JAFLCR01 sp017302755--1||s__JAFLEE01 sp017302015--1||s__JAGNEZ01 sp018003015--1||s__JAGNNG01 sp016794365--1||s__JAGODF01 sp017998375--4||s__JCVI-SCAAA005 sp002683655--1||s__Jannaschia aquimarina--1||s__Jannaschia helgolandensis--9||s__Janthinobacterium sp002127585--1||s__Janthinobacterium sp009208565--1||s__Janthinobacterium sp900156175--1||s__Jiella pacifica--1||s__Jiella sp017349315--2||s__Jiella sp017815135--1||s__Jonesia quinghaiensis--1||s__KK5 sp001984095--11||s__KS41 sp903905335--1||s__Kiloniella sp900313065--1||s__Kineococcus xinjiangensis--5||s__Kineothrix alysoides--3||s__Komagataeibacter cocois--4||s__Komagataeibacter entanii--1||s__Komagataeibacter hansenii--1||s__Komagataeibacter kakiaceti--5||s__Komagataeibacter melomenusus--1||s__Komagataeibacter nataicola--13||s__Komagataeibacter swingsii--2||s__Komagataeibacter xylinus--1||s__Komagataeibacter xylinus_C--1||s__Kushneria aurantia--10||s__Kushneria indalinina--1||s__Kushneria phyllosphaerae--1||s__LMUX01 sp009765705--1||s__LX47W sp014042355--1||s__LX47W sp014042365--1||s__Lacrimispora sp015057775--1||s__Lacunisphaera lenta--1||s__Leclercia adecarboxylata_B--1||s__Leptospirillum_A rubarum--1||s__Lichenicola sp903844135--2||s__Lichenihabitans ramalinae--1||s__Limnohabitans_A sp001517545--3||s__Limnohabitans_A sp002778275--8||s__Luteibacter jiangsuensis--1||s__Luteibacter rhizovicinus--1||s__Luteibacter sp000745005--5||s__Luteibacter sp018449605--1||s__Luteibacter sp900109915--1||s__Luteimonas wenzhouensis--2||s__Luteitalea sp001464065--20||s__Lutimaribacter sp009924775--1||s__Lysobacter sp000426005--6||s__Lysobacter sp005503055--1||s__Lysobacter thermophilus--1||s__M55B175 sp018334555--4||s__MADRE2 sp004796375--1||s__MH13 sp017642935--9||s__MYbin3 sp004321915--1||s__Magnetospirillum sp001898825--1||s__Magnetospirillum sp002435715--8||s__Magnetospirillum sp006218045--6||s__Magnetospirillum sp018224925--1||s__Magnetospirillum sp903941095--2||s__Magnetovibrio sp016763895--3||s__Maricaulis sp015665295--2||s__Marinobacter adhaerens--1||s__Marinobacter aromaticivorans--1||s__Marinobacter salsuginis--1||s__Marivivens donghaensis--2||s__Massilia sp003590855--1||s__Massilia sp011682055--1||s__Massilia sp015101885--1||s__Massilia sp902506415--1||s__Megalodesulfovibrio gigas--33||s__Melittangium boletus--2||s__Melittangium primigenium--2||s__Mesorhizobium_E oceanicum--1||s__Methanofollis sp002498315--9||s__Methylobacterium ajmalii--1||s__Methylobacterium aquaticum_C--1||s__Methylobacterium brachiatum--4||s__Methylobacterium bullatum--1||s__Methylobacterium extorquens--2||s__Methylobacterium frigidaeris--9||s__Methylobacterium fujisawaense--1||s__Methylobacterium indicum--32||s__Methylobacterium organophilum--6||s__Methylobacterium platani--198||s__Methylobacterium pseudosasicola--1||s__Methylobacterium radiodurans--1||s__Methylobacterium rhodinum--4||s__Methylobacterium segetis--1||s__Methylobacterium soli--1||s__Methylobacterium sp000019365--4||s__Methylobacterium sp000372825--2||s__Methylobacterium sp001422815--16||s__Methylobacterium sp001422885--1||s__Methylobacterium sp001422985--2||s__Methylobacterium sp001423265--2||s__Methylobacterium sp001423295--9||s__Methylobacterium sp001423405--3||s__Methylobacterium sp001542815--2||s__Methylobacterium sp002778835--1||s__Methylobacterium sp003173775--41||s__Methylobacterium sp005502455--1||s__Methylobacterium sp008000895--5||s__Methylobacterium sp008040045--1||s__Methylobacterium sp010692745--1||s__Methylobacterium sp011043735--3||s__Methylobacterium sp014191355--3||s__Methylobacterium sp900103195--1||s__Methylobacterium sp900112625--10||s__Methylobacterium tarhaniae--266||s__Methylobacterium thiocyanatum--1||s__Methylobacterium variabile--9||s__Methylobacterium zatmanii--1||s__Methylobrevis pamukkalensis--2||s__Methyloceanibacter methanicus--3||s__Methyloceanibacter stevinii--1||s__Methylocella aurea--2||s__Methylocella palsarum--6||s__Methylocella sp003162995--3||s__Methyloferula sp015655535--5||s__Methyloferula stellata--1||s__Methylomonas sp002929135--2||s__Methylophilus methylotrophus--3||s__Methylopila sp000526315--2||s__Methylopila sp002897035--1||s__Methylosinus trichosporium--3||s__Methyloversatilis discipulorum_A--3||s__Methylovirgula ligni--3||s__Micavibrio_B aeruginosavorus_A--4||s__Micromonospora_E pattaloongensis--1||s__Microvirga arabica--1||s__Microvirga flavescens--1||s__Microvirga lotononidis--1||s__Microvirga makkahensis--1||s__Microvirga massiliensis--1||s__Microvirga sp016864375--1||s__Microvirga zambiensis--7||s__Mitsuaria aquatilis--1||s__Mitsuaria sp001653795--1||s__MnTg02 sp008974985--2||s__Modestobacter caceresii--2||s__Modestobacter sp019112525--1||s__Monaibacterium sp011290545--1||s__Motilibacter peucedani--1||s__Motilibacter rhizosphaerae--8||s__Motiliproteus coralliicola--1||s__Muriiphilus lacisalsi--1||s__Myxococcus fulvus--1||s__Myxococcus trucidator--1||s__Myxococcus xanthus_B--1||s__NBML01 sp016743945--1||s__Natrialba magadii--1||s__Natrialba sp001861355--2||s__Natrinema salaciae--14||s__Natrinema sp005938085--1||s__Natrinema sp013402815--25||s__Natronorubrum tibetense--1||s__Neiella marina--1||s__Neorhizobium petrolearium--3||s__Neorhizobium soli--1||s__Neorhizobium sp002431175--1||s__Neorhizobium sp003491345--2||s__Neorhizobium sp003597675--1||s__Neorhizobium sp900469345--3||s__Neorhizobium sp900472395--2||s__Neptunomonas marina--1||s__Niallia sp011524565--1||s__Nitratireductor_D arenosus--1||s__Nitrobacter sp017305665--3||s__Nitrospirillum amazonense--1||s__Nitrotoga sp013168275--2||s__Niveibacterium microcysteis--2||s__Niveispirillum sp017996735--12||s__Niveispirillum sp900188385--1||s__Nocardioides daphniae--3||s__Nocardioides soli--1||s__Nocardioides sp009823805--2||s__Nocardioides sp013778305--1||s__Nostoc paludosum--1||s__Noviherbaspirillum sp004804275--1||s__Novispirillum itersonii_A--2||s__Novosphingobium barchaimii_B--7||s__Novosphingobium jiangmenense--2||s__Novosphingobium mathurense--1||s__Novosphingobium olei--1||s__Novosphingobium sp000272475--13||s__Novosphingobium sp001298105--1||s__Novosphingobium sp001898925--1||s__Novosphingobium sp003454795--1||s__Novosphingobium sp004342985--5||s__Novosphingobium sp006874585--11||s__Novosphingobium sp009909235--1||s__Novosphingobium sp014200275--2||s__Novosphingobium sp903970225--1||s__Novosphingobium umbonatum--1||s__OLB14 sp016709305--9||s__Oceanicaulis sp003046365--1||s__Oharaeibacter diazotrophicus--1||s__Oricola sp002698425--1||s__Oricola sp002706335--1||s__Oricola sp014904745--1||s__PFJX01 sp903883985--3||s__PNKF01 sp902825965--1||s__PNKZ01 sp017303535--3||s__PR03 sp018262315--1||s__PUOA01 sp003551925--1||s__PWMO01 sp007693485--1||s__Paenibacillus albilobatus--14||s__Paenibacillus cellulositrophicus_A--2||s__Paenibacillus ihuae--1||s__Paenibacillus jilunlii--1||s__Paenibacillus sonchi--2||s__Paenibacillus sp001517085--4||s__Paenibacillus sp002573715--1||s__Paenibacillus stellifer--1||s__Paenibacillus taichungensis--6||s__Paenibacillus_A faecis--1||s__Paenibacillus_A sp000159955--2||s__Paenibacillus_AA koleovorans--3||s__Paenibacillus_AB mesophilus--1||s__Paenibacillus_AH cisolokensis--6||s__Paenibacillus_AI sp900104695--1||s__Paenibacillus_B dendritiformis_B--1||s__Paenibacillus_B popilliae--1||s__Paenibacillus_B thiaminolyticus--7||s__Paenibacillus_C luteus--1||s__Paenibacillus_C sp014705655--1||s__Paenibacillus_F chitinolyticus--2||s__Paenibacillus_F sp900107975--1||s__Paenibacillus_G sp007786445--1||s__Paenibacillus_J wulumuqiensis--2||s__Paenibacillus_M ginsengihumi--3||s__Paenibacillus_O beijingensis--1||s__Paenibacillus_O pasadenensis--8||s__Paenibacillus_O sp002243345--1||s__Paenibacillus_S piri--1||s__Paenibacillus_V contaminans--1||s__Paenibacillus_W thermoaerophilus--5||s__Paenibacillus_Z mendelii--1||s__Paenibacillus_Z methanolicus--1||s__Paenibacillus_Z sacheonensis--7||s__Paenibacillus_Z sepulcri--2||s__Paenibacillus_Z sp900113915--3||s__Palsa-343 sp003166955--1||s__Palsa-343 sp003167515--1||s__Palsa-513 sp003138355--1||s__Palsa-872 sp005880945--2||s__Palsa-881 sp018241335--1||s__Palsa-883 sp003151425--1||s__Paludibacterium sp018802765--1||s__Paludibacterium sp019232825--1||s__Paludibacterium yongneupense--1||s__Pandoraea communis--1||s__Pandoraea fibrosis--1||s__Pandoraea pnomenusa--1||s__Pandoraea thiooxydans--1||s__Pantoea sp002359495--3||s__Paraburkholderia diazotrophica--1||s__Paraburkholderia ginsengiterrae--3||s__Paraburkholderia guartelaensis--1||s__Paraburkholderia lacunae--1||s__Paraburkholderia mimosarum--1||s__Paraburkholderia piptadeniae--1||s__Paraburkholderia rhynchosiae--2||s__Paraburkholderia ribeironis--1||s__Paraburkholderia sp002870125--1||s__Paraburkholderia sp004361815--3||s__Paraburkholderia sp900142905--1||s__Paraburkholderia unamae--1||s__Paracoccus sp000787695--2||s__Paracoccus tibetensis--2||s__Pararhizobium herbae--1||s__Pararhizobium rhizosphaerae--1||s__Pararhizobium sp000745255--1||s__Pararhizobium sp001424065--4||s__Pararhizobium sp001426665--1||s__Pararhizobium sp003217095--1||s__Pararhizobium sp900111275--1||s__Pararhizobium sp900467185--1||s__Pararhizobium sp900474095--1||s__Pararhodobacter marinus--2||s__Parasedimentitalea sp002162795--2||s__Parasedimentitalea sp002401945--2||s__Parasulfuritortus sp013335435--1||s__Parvibaculum sp903889655--1||s__Patulibacter americanus--1||s__Pectobacterium aquaticum--5||s__Pectobacterium brasiliense_A--1||s__Pectobacterium fontis--1||s__Pelagerythrobacter marensis--1||s__Pelagerythrobacter rhizovicinus--1||s__Pelagimonas sp004804335--1||s__Pelomonas saccharophila--1||s__Pelomonas sp001425055--1||s__Pelomonas sp001425165--1||s__Pelomonas sp003963075--1||s__Pelomonas sp016195825--1||s__Peribacillus frigoritolerans--26||s__Peribacillus simplex--1||s__Peribacillus simplex_A--1||s__Peribacillus sp002835675--4||s__Peribacillus sp900112495--1||s__Phaeobacter gallaeciensis--1||s__Phaeospirillum magnetotacticum--1||s__Phaeospirillum sp001511835--1||s__Phaeospirillum sp016195125--4||s__Phaeospirillum sp903853455--44||s__Phaeospirillum sp903901915--1||s__Phenylobacterium sp001429025--1||s__Phenylobacterium sp001557235--1||s__Phenylobacterium sp013822795--1||s__Phenylobacterium sp013911965--1||s__Phenylobacterium sp016793225--3||s__Phormidium pseudopriestleyi--1||s__Phormidium_A sp004299065--9||s__Photobacterium lutimaris--5||s__Photobacterium sp018199995--1||s__Phreatobacter cathodiphilus--1||s__Phreatobacter sp001464235--3||s__Phytobacter diazotrophicus--1||s__Pigmentiphaga litoralis--1||s__Pigmentiphaga litoralis_A--1||s__Pinisolibacter aquiterrae--3||s__Pinisolibacter sp002298965--25||s__Pinisolibacter sp012517025--1||s__Planobispora rosea--1||s__Planobispora takensis--1||s__Planomonospora_A sp015711605--1||s__Planosporangium mesophilum--1||s__Polymorphum gilvum--1||s__Polynucleobacter sp018881605--1||s__Ponticaulis sp002173095--2||s__Pontivivens insulae--2||s__Propionivibrio limicola--1||s__Propionivibrio sp003249625--1||s__Propionivibrio sp017990155--1||s__Propionivibrio sp017995515--1||s__Propionivibrio sp018262095--7||s__Prosthecomicrobium_A hirschii--5||s__Pseudaminobacter soli--1||s__Pseudaminobacter sp017874015--2||s__Pseudodesulfovibrio aespoeensis--5||s__Pseudodesulfovibrio brasiliensis--8||s__Pseudodesulfovibrio profundus--2||s__Pseudodesulfovibrio sp012516435--1||s__Pseudoduganella dura--2||s__Pseudoduganella lutea--1||s__Pseudoduganella sp003053665--1||s__Pseudoduganella sp013369485--1||s__Pseudohoeflea sp002707605--2||s__Pseudolabrys sp001426945--1||s__Pseudolabrys sp003133345--29||s__Pseudolabrys sp003367195--1||s__Pseudolabrys sp016124795--2||s__Pseudolabrys sp017849615--3||s__Pseudolabrys sp018240595--7||s__Pseudolabrys sp018242205--8||s__Pseudolabrys sp903839845--1||s__Pseudolabrys sp903878085--2||s__Pseudolabrys sp903929045--1||s__Pseudomonas delhiensis--1||s__Pseudomonas nitroreducens_A--2||s__Pseudomonas_A lopnurensis--5||s__Pseudomonas_A sp003488145--11||s__Pseudomonas_A sp003527165--2||s__Pseudomonas_A sp004010935--1||s__Pseudomonas_A stutzeri_AB--1||s__Pseudomonas_A stutzeri_AI--3||s__Pseudomonas_B oryzihabitans_B--1||s__Pseudomonas_B oryzihabitans_E--1||s__Pseudomonas_B psychrotolerans_C--1||s__Pseudomonas_B rhizoryzae--2||s__Pseudomonas_D jilinensis--1||s__Pseudomonas_D oceani--1||s__Pseudomonas_D pelagia--1||s__Pseudomonas_E argentinensis--1||s__Pseudomonas_E argentinensis_B--1||s__Pseudomonas_E brassicacearum_D--1||s__Pseudomonas_E brassicae--2||s__Pseudomonas_E cyclaminis--1||s__Pseudomonas_E extremorientalis--2||s__Pseudomonas_E floridensis--4||s__Pseudomonas_E fluorescens_O--5||s__Pseudomonas_E fulgida--56||s__Pseudomonas_E fuscovaginae_A--34||s__Pseudomonas_E monteilii--1||s__Pseudomonas_E monteilii_C--1||s__Pseudomonas_E neoaurantiaca--1||s__Pseudomonas_E neuropathica--1||s__Pseudomonas_E paracarnis--1||s__Pseudomonas_E plecoglossicida--1||s__Pseudomonas_E protegens_B--2||s__Pseudomonas_E psychrophila_A--1||s__Pseudomonas_E putida_B--1||s__Pseudomonas_E putida_H--1||s__Pseudomonas_E silesiensis--2||s__Pseudomonas_E simiae--3||s__Pseudomonas_E sp001269815--1||s__Pseudomonas_E sp001422615--1||s__Pseudomonas_E sp001427125--1||s__Pseudomonas_E sp002080045--5||s__Pseudomonas_E sp002286815--1||s__Pseudomonas_E sp002304225--5||s__Pseudomonas_E sp002483005--8||s__Pseudomonas_E sp003050835--1||s__Pseudomonas_E sp003060885--1||s__Pseudomonas_E sp003097075--1||s__Pseudomonas_E sp003596405--1||s__Pseudomonas_E sp003605735--1||s__Pseudomonas_E sp003852235--1||s__Pseudomonas_E sp009932725--1||s__Pseudomonas_E sp013359595--1||s__Pseudomonas_E sp014268655--1||s__Pseudomonas_E sp014268755--8||s__Pseudomonas_E sp016518545--1||s__Pseudomonas_E sp019168305--1||s__Pseudomonas_E sp900187455--1||s__Pseudomonas_E sp900187615--1||s__Pseudomonas_E sp900582625--1||s__Pseudomonas_E sp900585815--1||s__Pseudomonas_E synxantha--1||s__Pseudomonas_E syringae_M--1||s__Pseudomonas_E trivialis--1||s__Pseudomonas_E yamanorum_B--1||s__Pseudomonas_F sp000949385--16||s__Pseudomonas_Q kirkiae--2||s__Pseudomonas_Q sp013395055--3||s__Pseudomonas_R azotifigens_A--1||s__Pseudomonas_S boreopolis--1||s__Pseudooceanicola marinus--1||s__Pseudooceanicola sp018222585--1||s__Pseudopelobacter sp013377095--3||s__Pseudophaeobacter sp001294455--1||s__Pseudophaeobacter_A sp014884385--3||s__Pseudorhizobium pelagicum--1||s__Pseudorhodoplanes sp013388965--3||s__Pseudoxanthomonas daejeonensis--1||s__Pseudoxanthomonas sp000510725--4||s__Pseudoxanthomonas_A wuyuanensis--1||s__QGON01 sp011947365--4||s__QGON01 sp016756855--25||s__QHYP01 sp003224195--1||s__QNFC01 sp003645395--1||s__Qipengyuania aurea--1||s__Qipengyuania pelagi--2||s__Qipengyuania sp001635685--1||s__Qipengyuania sp002895025--1||s__Qipengyuania sp009993605--1||s__Qipengyuania sp018819685--1||s__Quadrisphaera granulorum--1||s__R-H-3 sp002198655--1||s__R-H-3 sp016213575--2||s__RBG-16-40-8 sp903833275--2||s__RBG-16-49-21 sp001829455--1||s__RBG-16-49-21 sp017999915--10||s__RBG-16-58-11 sp016235775--1||s__REEB421 sp018970845--2||s__REEB506 sp018969015--2||s__REEE01 sp007695245--2||s__RFNS01 sp009927055--54||s__RFOF01 sp009926845--1||s__RH-AL1 sp009765775--1||s__RI-112 sp016124535--1||s__RI-231 sp016125275--2||s__RI-242 sp016125265--1||s__RPRB01 sp017881345--1||s__RZZM01 sp009929845--1||s__Rahnella sp004195115--1||s__Ramlibacter lithotrophicus--5||s__Reconcilibacillus cellulovorans--1||s__Reidiella endopervernicosa--1||s__Reyranella aerosaccus_C--1||s__Reyranella soli--43||s__Rhizobacter sp000799305--1||s__Rhizobacter sp018780185--1||s__Rhizobium chutanense--1||s__Rhizobium etli_B--1||s__Rhizobium leguminosarum_J--2||s__Rhizobium leguminosarum_M--1||s__Rhizobium lentis--1||s__Rhizobium leucaenae--1||s__Rhizobium loessense--1||s__Rhizobium phaseoli_A--1||s__Rhizobium rhizogenes_C--1||s__Rhizobium sp001657485--2||s__Rhizobium sp002211305--2||s__Rhizobium sp004341625--2||s__Rhizobium sp012641395--1||s__Rhizobium sp012641435--1||s__Rhizobium sp014195325--1||s__Rhizobium sp017741815--3||s__Rhizobium sp018987265--1||s__Rhizobium sp900466605--1||s__Rhizobium sp900467745--1||s__Rhizobium sp900468535--1||s__Rhizobium sp900471925--1||s__Rhizobium sp900472485--1||s__Rhizobium sp900472625--1||s__Rhizobium sp902706285--1||s__Rhizobium sullae--1||s__Rhizobium tropici_A--1||s__Rhizobium tropici_B--1||s__Rhizobium viscosum--1||s__Rhizobium_A sp005222835--2||s__Rhizobium_A straminoryzae--2||s__Rhizobium_B borbori--1||s__Rhizorhabdus histidinilytica--2||s__Rhizorhabdus montanisoli--1||s__Rhizorhabdus sp000971055--2||s__Rhizorhabdus sp001429065--3||s__Rhizorhabdus sp004297635--3||s__Rhizorhabdus wittichii--2||s__Rhodanobacter glycinis_A--1||s__Rhodanobacter sp014842975--1||s__Rhodobacter capsulatus--2||s__Rhodobaculum claviforme--1||s__Rhodoblastus acidophilus_A--2||s__Rhodoblastus acidophilus_B--1||s__Rhodoblastus sphagnicola--3||s__Rhodoferax sp003347515--2||s__Rhodoferax sp016719405--20||s__Rhodoferax sp903845935--1||s__Rhodoferax sp903863395--4||s__Rhodoferax sp903873485--1||s__Rhodoferax sp903920405--1||s__Rhodopila globiformis--14||s__Rhodopseudomonas faecalis--2||s__Rhodopseudomonas palustris_C--2||s__Rhodopseudomonas palustris_D--2||s__Rhodopseudomonas palustris_E--7||s__Rhodopseudomonas palustris_F--1||s__Rhodopseudomonas palustris_H--2||s__Rhodopseudomonas palustris_J--1||s__Rhodopseudomonas palustris_K--1||s__Rhodopseudomonas palustris_L--1||s__Rhodopseudomonas pentothenatexigens--2||s__Rhodopseudomonas sp001295845--1||s__Rhodopseudomonas sp010907035--4||s__Rhodosalinus sediminis--8||s__Rhodospirillum rubrum--1||s__Rhodothalassium salexigens--5||s__Rhodovastum atsumiense--2||s__Rhodovulum steppense--2||s__Rhodovulum visakhapatnamense--1||s__Roseiarcus sp003164915--139||s__Roseibium aggregatum_C--52||s__Roseibium album--2||s__Roseicyclus sp000013565--2||s__Roseicyclus sp001650845--1||s__Roseiflexus castenholzii--2||s__Roseobacter cerasinus--1||s__Roseobacter denitrificans--1||s__Roseococcus thiosulfatophilus--1||s__Roseomonas deserti--6||s__Roseomonas nepalensis--1||s__Roseomonas rosea--4||s__Roseomonas_A frigidaquae--2||s__Roseovarius litoreus--3||s__Rossellomorea sp006715245--1||s__Rubrimonas cliftonensis--6||s__Rubrivivax rivuli--2||s__Rubrivivax sp001725505--3||s__Rubrivivax sp016789865--7||s__Rubrivivax sp016790225--1||s__Rubrivivax sp904426505--3||s__Ruminiclostridium_E sp009777445--1||s__S144-34 sp015494165--2||s__S146-62 sp015492495--2||s__SCN-69-89 sp001898645--1||s__SG-bin9 sp002083525--7||s__SKXG01 sp007128525--3||s__SL1-B47 sp018434945--8||s__SMYD01 sp004356015--3||s__SSA4 sp016712375--7||s__SURF-16 sp016208225--2||s__SURF-21 sp016931915--3||s__SXTU01 sp005791875--11||s__SXUL01 sp005790545--1||s__SYBY01 sp005788585--1||s__SYKL01 sp005797785--2||s__SYSU-D60009 sp003574735--1||s__SYSU-D60009 sp013822765--5||s__SYSU-D60009 sp016794075--2||s__SZAS-103 sp018240435--1||s__SZUA-242 sp003235715--1||s__SZUA-426 sp003245635--1||s__SZUA-521 sp003248125--1||s__SZUA-540 sp009731355--1||s__SZUA-544 sp003251175--1||s__SZUA-575 sp003249645--3||s__SZUA-611 sp014763785--1||s__Saccharibacillus deserti--2||s__Saccharibacillus sp002205895--3||s__Sagittula marina--1||s__Sagittula sp002814095--1||s__Salinarimonas rosea--1||s__Salinicola endophyticus--71||s__Salinicola halophilus--1||s__Salinicola sp008298015--1||s__Salipiger sp002300555--1||s__SbD1 sp900290365--1||s__Schlegelella thermodepolymerans--2||s__Sedimentibacter sp003514865--1||s__Seleniibacterium seleniigenes--1||s__Selenomonas_A ruminantium_M--1||s__Shewanella decolorationis--1||s__Shewanella sp018596335--1||s__Shinella granuli--2||s__Shinella sp001262505--1||s__Shinella sp002364745--1||s__Shinella sp003432075--1||s__Shinella zoogloeoides_A--5||s__Sideroxydans sp003445795--25||s__Silvimonas iriomotensis--1||s__Singulisphaera sp900129635--4||s__Sinorhizobium fredii_C--3||s__Sinorhizobium saheli--1||s__Sinorhizobium terangae--1||s__Skermanella aerolata--1||s__Skermanella pratensis--1||s__Skermanella sp016653635--1||s__Solidesulfovibrio magneticus_A--51||s__Solidesulfovibrio magneticus_B--4||s__Solidesulfovibrio sp003525525--1||s__Solincola_B jinzensis--1||s__Sphingobium estronivorans--1||s__Sphingobium fuliginis--1||s__Sphingobium herbicidovorans--2||s__Sphingobium indicum--1||s__Sphingobium limneticum--1||s__Sphingobium sp001563265--2||s__Sphingobium sp001563285--101||s__Sphingobium sp001650725--1||s__Sphingobium sp006226685--2||s__Sphingobium sp013911745--2||s__Sphingobium sp014203965--14||s__Sphingobium sp015693305--156||s__Sphingobium sp017745115--6||s__Sphingobium sp900013425--2||s__Sphingobium ummariense--1||s__Sphingobium vermicomposti--72||s__Sphingobium xenophagum--2||s__Sphingobium_A boeckii--1||s__Sphingobium_A sp003590775--1||s__Sphingomicrobium astaxanthinifaciens--1||s__Sphingomicrobium daechungense--5||s__Sphingomicrobium ginsengisoli--4||s__Sphingomicrobium kaistense--7||s__Sphingomicrobium sediminicola--24||s__Sphingomicrobium sp003970925--2||s__Sphingomicrobium sp009720245--1||s__Sphingomicrobium sp011053295--4||s__Sphingomicrobium sp013812805--3||s__Sphingomicrobium xanthus--1||s__Sphingomonas adhaesiva--4||s__Sphingomonas aerolata--61||s__Sphingomonas alpina_A--2||s__Sphingomonas aquatilis--2||s__Sphingomonas asaccharolytica--11||s__Sphingomonas aurantiaca--1||s__Sphingomonas azotifigens--2||s__Sphingomonas echinoides--7||s__Sphingomonas elodea_A--1||s__Sphingomonas endophytica--1||s__Sphingomonas endophytica_A--1||s__Sphingomonas gei--1||s__Sphingomonas gilva--6||s__Sphingomonas ginsenosidivorax--1||s__Sphingomonas hankookensis--3||s__Sphingomonas hengshuiensis--3||s__Sphingomonas insulae--1||s__Sphingomonas jinjuensis--1||s__Sphingomonas koreensis_A--2||s__Sphingomonas kyeonggiensis--9||s__Sphingomonas kyeonggiensis_A--12||s__Sphingomonas lenta--1||s__Sphingomonas melonis_A--6||s__Sphingomonas naasensis--16||s__Sphingomonas panacis--1||s__Sphingomonas phyllosphaerae_B--1||s__Sphingomonas pituitosa--2||s__Sphingomonas populi--8||s__Sphingomonas sanguinis_B--1||s__Sphingomonas sp000251145--2||s__Sphingomonas sp000282895--3||s__Sphingomonas sp000632225--7||s__Sphingomonas sp000712135--4||s__Sphingomonas sp000786205--7||s__Sphingomonas sp000797515--2||s__Sphingomonas sp000803065--1||s__Sphingomonas sp001421535--2||s__Sphingomonas sp001421785--3||s__Sphingomonas sp001421805--22||s__Sphingomonas sp001422045--5||s__Sphingomonas sp001423845--3||s__Sphingomonas sp001425385--6||s__Sphingomonas sp001428865--1||s__Sphingomonas sp001556185--2||s__Sphingomonas sp001557215--1||s__Sphingomonas sp001650735--1||s__Sphingomonas sp002002925--16||s__Sphingomonas sp002292295--2||s__Sphingomonas sp002796605--1||s__Sphingomonas sp003355005--1||s__Sphingomonas sp003688625--1||s__Sphingomonas sp003951315--21||s__Sphingomonas sp004340945--1||s__Sphingomonas sp004345855--3||s__Sphingomonas sp005503355--2||s__Sphingomonas sp012035195--1||s__Sphingomonas sp013374095--19||s__Sphingomonas sp013416555--3||s__Sphingomonas sp014193845--1||s__Sphingomonas sp014194975--1||s__Sphingomonas sp014842075--10||s__Sphingomonas sp016107325--3||s__Sphingomonas sp016743815--2||s__Sphingomonas sp016820445--3||s__Sphingomonas sp017304615--10||s__Sphingomonas sp017418975--2||s__Sphingomonas sp017745215--3||s__Sphingomonas sp018139225--9||s__Sphingomonas sp018240825--1||s__Sphingomonas sp900109205--2||s__Sphingomonas sp900114095--2||s__Sphingomonas sp902506455--1||s__Sphingomonas sp903644135--1||s__Sphingomonas sp903884945--3||s__Sphingomonas taxi--3||s__Sphingomonas taxi_B--6||s__Sphingomonas trueperi--1||s__Sphingomonas trueperi_A--3||s__Sphingomonas yantingensis--1||s__Sphingomonas_B sp002291855--4||s__Sphingomonas_E fennica--14||s__Sphingomonas_E laterariae--3||s__Sphingomonas_E sp002151445--1||s__Sphingomonas_K jejuensis--1||s__Sphingomonas_L sp004796535--2||s__Sphingomonas_N chungangi--8||s__Sphingomonas_N oligoaromativorans--1||s__Sphingomonas_N sp000333335--14||s__Sphingomonas_N sp000383095--3||s__Sphingomonas_N sp903871605--5||s__Sphingopyxis bauzanensis--4||s__Sphingopyxis indica--1||s__Sphingopyxis italica--1||s__Sphingopyxis macrogoltabida--1||s__Sphingopyxis panaciterrae--1||s__Sphingopyxis solisilvae--2||s__Sphingopyxis sp000756375--4||s__Sphingopyxis sp001427105--37||s__Sphingopyxis sp001468225--16||s__Sphingopyxis sp001468285--2||s__Sphingopyxis sp001468395--3||s__Sphingopyxis sp001468465--12||s__Sphingopyxis sp001984035--1||s__Sphingopyxis sp002277025--2||s__Sphingopyxis sp003609835--10||s__Sphingopyxis sp005503215--7||s__Sphingopyxis sp014207235--1||s__Sphingopyxis sp014873485--1||s__Sphingopyxis terrae--9||s__Sphingopyxis witflariensis--2||s__Sphingorhabdus_C sp009993585--2||s__Spirilliplanes yamanashiensis--1||s__Spiro-10 sp001604405--1||s__Spiro-10 sp003245785--3||s__Spiro-10 sp003246335--1||s__Spiro-10 sp003252395--1||s__Spiro-10 sp016938205--1||s__Spirochaeta_F sp016744925--1||s__Sporofaciens sp009774295--3||s__Stappia sp002722295--1||s__Stenotrophomonas maltophilia_J--1||s__Stenotrophomonas sp003504055--2||s__Stenotrophomonas sp900078405--1||s__Steroidobacter_A agaridevorans--1||s__Stigmatella aurantiaca_A--11||s__Sulfitobacter geojensis--1||s__Sulfuricurvum sp011391735--1||s__Sulfuritalea sp016710465--1||s__Sulfurivermis sp002376325--9||s__Symbiobacter mobilis--1||s__Syntrophomonas_A palmitatica--2||s__TMED88 sp002171515--1||s__Tagaea sp014444615--2||s__Tagaea sp017308135--4||s__Tanticharoenia sakaeratensis--1||s__Tardiphaga robiniae--4||s__Tardiphaga robiniae_A--1||s__Tardiphaga sp004173095--3||s__Tardiphaga sp008329525--1||s__Tardiphaga sp018279705--17||s__Tateyamaria sp000814025--1||s__Telmatospirillum siberiense--1||s__Telmatospirillum sp013349665--3||s__Telmatospirillum sp903858635--4||s__Terracidiphilus sp003156495--1||s__Terracidiphilus sp017883405--2||s__Thalassobius mangrovi--1||s__Thalassospira lohafexi--4||s__Thalassospira profundimaris_C--1||s__Thalassospira profundimaris_D--1||s__Thauera phenylacetica--1||s__Thauera propionica--1||s__Thauera sp017997795--1||s__Thauera terpenica--1||s__Thauera_A hydrothermalis--1||s__Thauera_A sp014489115--1||s__Thermococcus sp900198835--1||s__Thioalkalivibrio versutus--1||s__Thiobaca trueperi--1||s__Thiobacillus denitrificans_A--1||s__Thiocystis violacea--2||s__Thiohalobacter thiocyanaticus_A--1||s__Thiomonas delicata--1||s__Thiomonas sp000377645--13||s__Tistrella mobilis--2||s__Treponema_C maltophilum--2||s__Treponema_D sp016290995--1||s__Trichormus sp001548375--1||s__Trinickia sp013282575--1||s__Tropicimonas sediminicola--2||s__Tumebacillus permanentifrigoris--1||s__Tumebacillus_A sp004340785--2||s__UBA10030 sp003453835--2||s__UBA11346 sp017302815--1||s__UBA11358 sp903827955--13||s__UBA11358 sp903944085--1||s__UBA11386 sp003532715--1||s__UBA11549 sp002439085--1||s__UBA12059 sp018815555--1||s__UBA12183 sp003530935--2||s__UBA12508 sp001831095--13||s__UBA1398 sp014730065--4||s__UBA1444 sp002329525--2||s__UBA1479 sp002325375--2||s__UBA1603 sp002322035--2||s__UBA1796 sp002319795--1||s__UBA1799 sp002319815--1||s__UBA1847 sp004282875--1||s__UBA2250 sp002347285--70||s__UBA2250 sp903930805--1||s__UBA2255 sp002347565--10||s__UBA2262 sp002841785--1||s__UBA2270 sp002347745--1||s__UBA2270 sp903891045--10||s__UBA2286 sp002841355--1||s__UBA2376 sp016707895--1||s__UBA2386 sp016793265--1||s__UBA2868 sp905235745--1||s__UBA3282 sp910584965--1||s__UBA3282 sp910585555--2||s__UBA3766 sp015057025--2||s__UBA3824 sp017964465--1||s__UBA4036 sp004116335--1||s__UBA4615 sp903923345--1||s__UBA4765 sp002365175--1||s__UBA4844 sp002398105--1||s__UBA5009 sp002396665--1||s__UBA5619 sp903928915--1||s__UBA5851 sp002431635--1||s__UBA6 sp002508545--1||s__UBA6079 sp002428705--1||s__UBA6163 sp003506095--1||s__UBA6814 sp002452635--1||s__UBA6894 sp002451275--2||s__UBA6894 sp003669555--12||s__UBA6894 sp903912515--13||s__UBA6911 sp002451015--1||s__UBA7109 sp910575605--1||s__UBA8260 sp003134115--1||s__UBA8949 sp012520975--6||s__UBA9160 sp003520425--10||s__UCB2 sp015075555--1||s__UMGS1071 sp904397205--4||s__VBCG01 sp016861105--1||s__VEOV01 sp009886125--3||s__VFBF01 sp006515885--1||s__VGSZ01 sp016874845--1||s__VKM-B-2647 sp000829455--1||s__Vecturithrix granuli--5||s__Velthaea versatilis--4||s__WGLV01 sp016125385--2||s__WHTV01 sp014925385--1||s__WMHbin3 sp015231915--2||s__WMHbin7 sp002753155--1||s__WQRX01 sp009780585--12||s__WRIV01 sp009782495--2||s__WRJC01 sp009777355--1||s__WRJI01 sp009778595--1||s__WYBT01 sp011525785--1||s__Wenxinia marina--1||s__Wenzhouxiangella sp003565625--1||s__Wenzhouxiangella sp007123575--1||s__Wenzhouxiangella sp010499265--1||s__XMGL2 sp018863195--10||s__Xanthobacter flavus--1||s__Xanthomonas arboricola_E--1||s__Xanthomonas bromi--1||s__Xanthomonas campestris_B--1||s__Xanthomonas floridensis--2||s__Xanthomonas sp905142465--2||s__Xanthomonas vesicatoria--1||s__Yersinia aldovae--1||s__Yoonia sp003551805--2||s__Z2-YC6860 sp001579845--1||s__ZCTH02-B3 sp002159065--2||s__Zavarzinia aquatilis--1||s__Zhengella mangrovi--1||s__Zobellella denitrificans--1:evalue_avg=5.213871017935188e-15:evalue_max=1.85e-11:evalue_min=1.92e-110:evalue_std=3.0984569631524473e-13:evalue_sum=1.8587450178938943e-11:gapopen_avg=0.20196353436185133:gapopen_max=6.0:gapopen_min=0.0:gapopen_std=0.521853043604057:gapopen_sum=720.0:gtdb_class_counter=c__Acidobacteriae--3||c__Alphaproteobacteria--787||c__Aquificae--5||c__Bacilli--64||c__Bacteroidia--1||c__Bradymonadia--1||c__CG2-30-53-67--1||c__Calescibacteriia--2||c__Campylobacteria--4||c__Chitinivibrionia--1||c__Clostridia--45||c__Deferribacteres--5||c__Desulfitobacteriia--11||c__Desulfobacteria--1||c__Desulfotomaculia--3||c__Gammaproteobacteria--192||c__Gemmatimonadetes--2||c__Halobacteria--2||c__Leptospirae--30||c__Limnochordia--17||c__Magnetococcia--4||c__Moorellia--3||c__Negativicutes--3||c__OXYB2-FULL-49-7--1||c__Planctomycetia--1||c__Riflemargulisbacteria--1||c__Sericytochromatia--2||c__Spirochaetia--4||c__Synergistia--4||c__Thermodesulfovibrionia--1||c__Thermosediminibacteria--9||c__UBA11346--1||c__UBA1135--1||c__UBA4802--14||c__UBA4882--1||c__Verrucomicrobiae--1||c__Zetaproteobacteria--10:gtdb_domain_counter=d__Archaea--2||d__Bacteria--1236:gtdb_family_counter=f__21-64-14--2||f__AK92--1||f__Acetobacteraceae--8||f__Acidaminobacteraceae--4||f__Acidobacteriaceae--2||f__Aeromonadaceae--2||f__Alicyclobacillaceae--4||f__Alkalibacillaceae--1||f__Alteromonadaceae--4||f__Aminiphilaceae--2||f__Amorphaceae--5||f__Anaeromusaceae--3||f__Ancalomicrobiaceae--2||f__Aneurinibacillaceae--2||f__Anoxybacillaceae--5||f__Aquaspirillaceae--3||f__Aquisalimonadaceae--3||f__Azospirillaceae--9||f__BB28--1||f__Bacillaceae--1||f__Bacillaceae_B--5||f__Bacillaceae_D--1||f__Bacillaceae_G--1||f__Bacillaceae_H--3||f__Bacillaceae_N--1||f__Beijerinckiaceae--24||f__Brevibacillaceae--3||f__Bryobacteraceae--1||f__Burkholderiaceae--8||f__CAIRSR01--1||f__CG2-30-53-67--1||f__Calescibacteriaceae--2||f__Cellulosilyticaceae--3||f__Cellvibrionaceae--1||f__Chitinispirillaceae--1||f__Chromobacteriaceae--3||f__Clostridiaceae--5||f__Competibacteraceae--1||f__DC0425bin3--1||f__DSM-1321--11||f__DSM-25281--1||f__DTU010--17||f__DULZ01--3||f__Denitrovibrionaceae--5||f__Desulfitobacteriaceae--2||f__Desulfohalotomaculaceae--1||f__Desulfotomaculaceae--2||f__Domibacillaceae--1||f__Dongiaceae--4||f__Ectothiorhodospiraceae--1||f__Elsteraceae--2||f__Eubacteriaceae--11||f__Flavobacteriaceae--1||f__GCA-002770795--1||f__GCA-2696645--4||f__GWC2-71-9--1||f__GWF2-39-127--1||f__Geminicoccaceae--1||f__Gemmatimonadaceae--1||f__Granulosicoccaceae--1||f__Haloferacaceae--2||f__Helicobacteraceae--1||f__Heliobacteriaceae--9||f__Hydrogenothermaceae--5||f__Hyphomonadaceae--4||f__J009--3||f__J044--1||f__JABEVK01--1||f__JABJKH01--1||f__JACMPN01--2||f__JACQFD01--1||f__JADGAQ01--1||f__JAEUSG01--1||f__Jeotgalibacillaceae--7||f__Kangiellaceae--2||f__Kiloniellaceae--5||f__Koleobacteraceae--1||f__Kordiimonadaceae--1||f__Lachnospiraceae--11||f__Leptonemataceae--1||f__Leptospiraceae--29||f__Magnetaquicoccaceae--2||f__Magnetospirillaceae--2||f__Maricaulaceae--1||f__Marinococcaceae--1||f__Marinomonadaceae--26||f__Mariprofundaceae--7||f__Methylophilaceae--2||f__Methylopilaceae--1||f__Micavibrionaceae--8||f__Micropepsaceae--1||f__Natronincolaceae--2||f__Nitrincolaceae--3||f__Oceanibaculaceae--1||f__Oleiphilaceae--1||f__Opitutaceae--1||f__Paenibacillaceae--2||f__Phreatobacteraceae--1||f__Pirellulaceae--1||f__Planococcaceae--6||f__Proteiniboraceae--1||f__QQUJ01--1||f__R1DC41--1||f__Rhizobiaceae--16||f__Rhodocyclaceae--106||f__Rhodomicrobiaceae--1||f__Rhodospirillaceae--1||f__Rhodothalassiaceae--5||f__Ruminococcaceae--1||f__S144-34--2||f__SG8-11--1||f__SV1-B22--1||f__SZUA-229--3||f__SZUA-242--1||f__Salisediminibacteriaceae--1||f__Sneathiellaceae--1||f__Sphingomonadaceae--642||f__Spirochaetaceae_B--2||f__Stappiaceae--1||f__Sulfurimonadaceae--2||f__Synergistaceae--1||f__TH1-2--3||f__Tepidanaerobacteraceae--8||f__Tepidibacillaceae--2||f__Thalassobaculaceae--1||f__Thalassospiraceae--19||f__Thermicanaceae--1||f__Thermotaleaceae--1||f__Thiobacillaceae--5||f__Thiohalospiraceae--1||f__Tumebacillaceae--3||f__UB4802--3||f__UBA11346--1||f__UBA1532--1||f__UBA5368--4||f__UBA5550--7||f__UBA6156--1||f__UBA8346--1||f__UBA8987--1||f__UBA9216--1||f__UBA998--3||f__Vallitaleaceae--5||f__Vallitaleaceae_A--1||f__Vibrionaceae--5||f__Xanthobacteraceae--7||f__Xanthomonadaceae--1||f__YD0425bin50--1:gtdb_genus_counter=g__1109--1||g__1162T-S-0a-05--1||g__21-64-14--1||g__ATWF01--2||g__AWTP1-18--1||g__Accumulibacter--11||g__Acetobacter--1||g__Acetobacterium--11||g__Acidocella--1||g__Acuticoccus--5||g__Aeromonas--1||g__Aestuariispira--3||g__Afipia--1||g__Alg239-R122--1||g__Alicyclobacillus_B--2||g__Alicyclobacillus_I--1||g__Alkaliphilus_A--1||g__Alkaliphilus_C--1||g__Allorhizobium--12||g__Allosphingosinicella--21||g__Alsobacter--1||g__Aminiphilus--2||g__Aminomonas--1||g__Anaerocolumna--1||g__Anaeromusa--3||g__Anaerosolibacter--1||g__Aneurinibacillus_A--1||g__Aneurinibacillus_B--1||g__Anoxybacillus_A--2||g__Anoxybacillus_C--1||g__Aquaspirillum--1||g__Aquimarina--1||g__Aquisalimonas--3||g__Arboricoccus--1||g__Aromatoleum--1||g__Azo-2--1||g__Azoarcus--2||g__Azoarcus_C--3||g__Azonexus--23||g__Azospira--2||g__Azospirillum--2||g__Azovibrio--3||g__BB10--1||g__BB28--1||g__BMS3Abin12--1||g__BOG-908--1||g__BOG-931--1||g__BOG-933--4||g__Bacillus_AG--1||g__Bacillus_AV--1||g__Bacillus_BA--2||g__Bacillus_L--1||g__Biomaibacter--2||g__Blastomonas--8||g__Bosea--4||g__Bradyrhizobium--3||g__Brevibacillus_B--3||g__CAG-353--1||g__CAIJXJ01--1||g__CAIRSR01--1||g__CAIRTN01--1||g__CAIVDV01--2||g__CAIYYX01--4||g__CAIZDL01--2||g__CAJAWW01--1||g__CAJBIL01--1||g__Calescibacterium--1||g__Cellulosilyticum--3||g__Chelatococcus_A--3||g__Clostridium_AI--1||g__Clostridium_AM--4||g__DRWZ01--1||g__DTU010--5||g__DTU063--2||g__DULZ01--1||g__DUNY01--1||g__DUSC01--1||g__Dactylopiibacterium--2||g__Denitratisoma--2||g__Denitrovibrio--3||g__Desulfohalotomaculum--1||g__Desulfosporosinus--2||g__Desulfotomaculum--2||g__Domibacillus--1||g__Dongia--4||g__Ensifer_A--1||g__F0540--1||g__FW300-bin19--1||g__Falsibacillus--1||g__Fen-999--1||g__Fusibacter_A--4||g__GCA-002733465--2||g__GCA-2696645--1||g__GCA-2746155--1||g__GCA-2753275--1||g__GWF2-39-127--1||g__Ga0077545--1||g__Ga0077553--1||g__Ghiorsea--2||g__Glaciecola--1||g__Gottfriedia--1||g__HA3dbin3--1||g__Haloferax--2||g__Helicobacter_F--1||g__Heliobacillus--2||g__Heliobacterium--2||g__Heliomicrobium--5||g__Hirschia--2||g__Hoeflea--1||g__Hydrogenophilus--1||g__Hydrogenothermus--1||g__Iodidimonas--4||g__J044--1||g__J084--1||g__JAADDZ01--1||g__JAADIO01--1||g__JAAYBQ01--1||g__JAAYGT01--1||g__JAAYMS01--1||g__JAAZDD01--2||g__JAAZLQ01--2||g__JABEVK01--1||g__JABJKH01--1||g__JACCES01--2||g__JACMPN01--2||g__JACPVK01--1||g__JACQYA01--1||g__JACRHH01--1||g__JACRPB01--1||g__JADGAQ01--1||g__JADJOM01--1||g__JADJWY01--1||g__JAEUHX01--1||g__JAEULV01--2||g__JAEUNJ01--1||g__JAEUSG01--1||g__JAFGJK01--3||g__JAFGNB01--1||g__JAFZMK01--2||g__JAGTRP01--2||g__JAHJCH01--1||g__Jeotgalibacillus--7||g__Kiloniella--5||g__Koleobacter--1||g__Kordiimonas--1||g__Lachnotalea--1||g__Leptospira_A--25||g__Lysobacter_B--1||g__M55B154--1||g__MVZN01--2||g__Magnetospirillum--1||g__Marinomonas--26||g__Mariprofundus--4||g__Melghiribacillus--1||g__Metabacillus_B--1||g__Methylobacterium--9||g__Methylovirgula--1||g__Mobilitalea--1||g__Nitrincola--1||g__Novimethylophilus--1||g__Novispirillum--1||g__Novosphingopyxis--3||g__Oceanibaculum--1||g__Oceanispirochaeta--1||g__Oryzomicrobium--1||g__PALSA-894--1||g__PFJX01--4||g__PGXY01--1||g__Pacificimonas--3||g__Paenibacillus--2||g__Palsa-1248--1||g__Parageobacillus--2||g__Pararheinheimera--2||g__Parasphingopyxis--6||g__Parasulfuritortus--1||g__Pelagicoccus--1||g__Peribacillus--11||g__Persephonella--3||g__Petrocella--3||g__Phreatobacter--1||g__Plasticicumulans_A--1||g__Pokkaliibacter--1||g__Pontibacterium--1||g__Ponticaulis--2||g__Propionivibrio--5||g__Proteiniborus--1||g__Pseudogulbenkiania--3||g__Pseudolabrys--1||g__QQUJ01--1||g__QXHL01--1||g__Qipengyuania--3||g__R1DC41--1||g__RBG-16-49-21--2||g__RDXE01--2||g__RFNJ01--1||g__RGIG3528--3||g__RH-AL1--1||g__RZZS01--2||g__Rheinheimera--1||g__Rhizobium_B--1||g__Rhizomicrobium--1||g__Rhizorhabdus--22||g__Rhizorhapis--3||g__Rhodoblastus--5||g__Rhodocyclus--2||g__Rhodomicrobium--1||g__Rhodopila--1||g__Rhodospirillum_A--1||g__Rhodovastum--2||g__Rivicola--2||g__Robiginitomaculum_A--1||g__Roseibium--1||g__Roseomonas_A--1||g__Rossellomorea--5||g__S009-29--3||g__S0819--1||g__S144-34--2||g__SCN-67-18--1||g__SV1-B22--1||g__SZUA-229--2||g__SZUA-368--1||g__SZUA-448--2||g__Salinivibrio--4||g__Salisediminibacterium--1||g__Salsuginibacillus--1||g__Savagea--1||g__Sneathiella--1||g__Sphingobium--81||g__Sphingobium_A--3||g__Sphingomicrobium--41||g__Sphingomonas--334||g__Sphingomonas_B--4||g__Sphingomonas_E--5||g__Sphingomonas_G--3||g__Sphingomonas_H--1||g__Sphingomonas_I--3||g__Sphingomonas_K--1||g__Sphingomonas_L--2||g__Sphingomonas_M--1||g__Sphingomonas_N--8||g__Sphingopyxis--61||g__Sphingorhabdus_B--18||g__Sphingorhabdus_C--3||g__Sporosarcina--1||g__Sterolibacterium--1||g__Sulfuritalea--7||g__Telmatospirillum--1||g__Tepidanaerobacter--3||g__Tepidibacillus--1||g__Thalassobaculum--1||g__Thalassospira--19||g__Thauera--7||g__Thauera_A--5||g__Thermicanus--1||g__Thiohalospira--1||g__Thiomonas--5||g__Thiorhodospira--1||g__Tolumonas--1||g__Tumebacillus_A--3||g__UBA11346--1||g__UBA11682--1||g__UBA1258--1||g__UBA1351--2||g__UBA1672--3||g__UBA1712--1||g__UBA1936--1||g__UBA1942--1||g__UBA2033--4||g__UBA2250--2||g__UBA2357--1||g__UBA2638--1||g__UBA2705--2||g__UBA3465--1||g__UBA4763--2||g__UBA4802--2||g__UBA4996--2||g__UBA5368--1||g__UBA5420--6||g__UBA6149--2||g__UBA6259--1||g__UBA6920--1||g__UBA7957--1||g__UBA8346--1||g__UBA8987--1||g__UBA9216--1||g__UBA998--1||g__Ureibacillus--4||g__Vallitalea_A--1||g__Vibrio--1||g__WFNF01--1||g__WMHbin3--2||g__XMGL2--1||g__YD0425bin50--1||g__Zoogloea--9:gtdb_order_counter=o__21-64-14--2||o__Acetobacterales--8||o__Acidobacteriales--2||o__Alicyclobacillales--4||o__Anaeromusales--3||o__Aneurinibacillales--2||o__Azospirillales--9||o__Bacillales--10||o__Bacillales_A--6||o__Bacillales_B--26||o__Bacillales_D--2||o__Bacillales_H--3||o__Brevibacillales--3||o__Bryobacterales--1||o__Burkholderiales--127||o__CAIRSR01--1||o__CG2-30-53-67--1||o__Calescibacteriales--2||o__Campylobacterales--4||o__Caulobacterales--8||o__Chitinivibrionales--1||o__Clostridiales--5||o__Competibacterales--1||o__DTU010--17||o__DULZ01--3||o__Deferribacterales--5||o__Desulfitobacteriales--2||o__Desulfobacterales--1||o__Desulfotomaculales--3||o__Dongiales--4||o__Ectothiorhodospirales--1||o__Elsterales--2||o__Enterobacterales--14||o__Eubacteriales--11||o__Flavobacteriales--1||o__GWF2-39-127--1||o__Geminicoccales--1||o__Gemmatimonadales--2||o__Granulosicoccales--1||o__Halobacteriales--2||o__Heliobacteriales--9||o__Hydrogenothermales--5||o__J044--1||o__JABEVK01--1||o__JACMPN01--2||o__JC444--1||o__Kiloniellales--5||o__Koleobacterales--1||o__Lachnospirales--20||o__Leptospirales--30||o__Magnetococcales--4||o__Mariprofundales--10||o__Micavibrionales--8||o__Micropepsales--1||o__Nitrococcales--4||o__OXYB2-FULL-49-7--1||o__Oceanibaculales--1||o__Opitutales--1||o__Oscillospirales--1||o__Paenibacillales--2||o__Peptostreptococcales--7||o__Pirellulales--1||o__Pseudomonadales--31||o__QQUJ01--1||o__Rhizobiales--58||o__Rhodospirillales--23||o__Rickettsiales--4||o__S144-34--2||o__SG8-11--1||o__SZUA-229--3||o__SZUA-242--1||o__Sneathiellales--1||o__Sphingomonadales--648||o__Spirochaetales_E--2||o__Synergistales--4||o__Tepidibacillales--2||o__Thalassobaculales--1||o__Thermicanales--1||o__Thermosediminibacterales--8||o__Thiohalospirales--1||o__Tissierellales--1||o__Tumebacillales--3||o__UBA11346--1||o__UBA1135--1||o__UBA1280--1||o__UBA4802--14||o__UBA7976--1||o__UBA8346--1||o__UBA8366--4||o__Xanthomonadales--1:gtdb_phylum_counter=p__Acidobacteriota--3||p__Aquificota--5||p__Bacteroidota--1||p__CG2-30-53-67--1||p__Calescibacterota--2||p__Campylobacterota--4||p__Cyanobacteria--2||p__Deferribacterota--5||p__Desulfobacterota--1||p__Fibrobacterota--2||p__Firmicutes--64||p__Firmicutes_A--54||p__Firmicutes_B--17||p__Firmicutes_C--3||p__Firmicutes_G--18||p__Gemmatimonadota--2||p__Halobacteriota--2||p__Margulisbacteria--1||p__Myxococcota--1||p__Nitrospirota--1||p__Planctomycetota--3||p__Proteobacteria--993||p__Spirochaetota--48||p__Synergistota--4||p__Verrucomicrobiota--1:gtdb_species_counter=s__1109 sp001028815--1||s__1162T-S-0a-05 sp000964245--1||s__21-64-14 sp002255365--1||s__ATWF01 sp000421105--2||s__AWTP1-18 sp003963315--1||s__Accumulibacter phosphatis_B--1||s__Accumulibacter phosphatis_C--1||s__Accumulibacter phosphatis_E--1||s__Accumulibacter phosphatis_H--2||s__Accumulibacter sp000584975--2||s__Accumulibacter sp000585015--1||s__Accumulibacter sp005524045--1||s__Accumulibacter sp016714935--1||s__Accumulibacter sp017592775--1||s__Acetobacter malorum--1||s__Acetobacterium bakii--1||s__Acetobacterium dehalogenans--1||s__Acetobacterium fimetarium--1||s__Acetobacterium paludosum--1||s__Acetobacterium sp002841405--1||s__Acetobacterium sp003260995--1||s__Acetobacterium sp018903255--1||s__Acetobacterium tundrae--1||s__Acetobacterium wieringae--1||s__Acetobacterium woodii--1||s__Acetobacterium woodii_A--1||s__Acidocella sp003137135--1||s__Acuticoccus sediminis--2||s__Acuticoccus sp016411865--2||s__Acuticoccus yangtzensis--1||s__Aeromonas fluvialis_A--1||s__Aestuariispira insulae--3||s__Afipia sp016201045--1||s__Alg239-R122 sp900537065--1||s__Alicyclobacillus_B ferrooxydans_A--1||s__Alicyclobacillus_B ferrooxydans_B--1||s__Alicyclobacillus_I montanus--1||s__Alkaliphilus_A metalliredigens--1||s__Alkaliphilus_C peptidifermentans--1||s__Allorhizobium albertimagni--1||s__Allorhizobium ipomoeae--1||s__Allorhizobium lividum--1||s__Allorhizobium naphthalenivorans--1||s__Allorhizobium selenitireducens--1||s__Allorhizobium sp001713475--1||s__Allorhizobium sp002796995--1||s__Allorhizobium sp003527225--1||s__Allorhizobium sp012927355--1||s__Allorhizobium sp014237835--1||s__Allorhizobium sp900466005--1||s__Allorhizobium sp902706095--1||s__Allosphingosinicella deserti--1||s__Allosphingosinicella ginsenosidimutans--1||s__Allosphingosinicella humi--2||s__Allosphingosinicella parva--1||s__Allosphingosinicella sp002344055--1||s__Allosphingosinicella sp003347635--1||s__Allosphingosinicella sp004135585--1||s__Allosphingosinicella sp004151485--1||s__Allosphingosinicella sp005882415--1||s__Allosphingosinicella sp005883305--1||s__Allosphingosinicella sp011320075--1||s__Allosphingosinicella sp013816585--1||s__Allosphingosinicella sp016025255--1||s__Allosphingosinicella sp016781555--1||s__Allosphingosinicella sp019232625--1||s__Allosphingosinicella sp019239415--1||s__Allosphingosinicella sp019239785--1||s__Allosphingosinicella sp902806315--2||s__Allosphingosinicella vermicomposti--1||s__Alsobacter metallidurans--1||s__Aminiphilus circumscriptus--1||s__Aminiphilus sp002425685--1||s__Aminomonas paucivorans--1||s__Anaerocolumna cellulosilytica--1||s__Anaeromusa acidaminophila--2||s__Anaeromusa sp009929485--1||s__Anaerosolibacter carboniphilus--1||s__Aneurinibacillus_A tyrosinisolvens--1||s__Aneurinibacillus_B terranovensis--1||s__Anoxybacillus_A rupiensis--1||s__Anoxybacillus_A tepidamans_A--1||s__Anoxybacillus_C caldiproteolyticus--1||s__Aquaspirillum serpens--1||s__Aquimarina macrocephali--1||s__Aquisalimonas asiatica--1||s__Aquisalimonas sp007126095--2||s__Arboricoccus pini--1||s__Aromatoleum buckelii--1||s__Azo-2 sp018906035--1||s__Azoarcus olearius--1||s__Azoarcus sp006496635--1||s__Azoarcus_C communis--1||s__Azoarcus_C communis_A--1||s__Azoarcus_C sp018122735--1||s__Azonexus aromaticus_A--1||s__Azonexus aromaticus_B--1||s__Azonexus denitrificans--1||s__Azonexus fungiphilus--1||s__Azonexus hortensis--1||s__Azonexus hydrophilus--1||s__Azonexus hydrophilus_A--1||s__Azonexus sp002425245--1||s__Azonexus sp002470165--1||s__Azonexus sp002842345--1||s__Azonexus sp003441615--1||s__Azonexus sp003583745--1||s__Azonexus sp004379165--1||s__Azonexus sp008933675--2||s__Azonexus sp012275485--1||s__Azonexus sp012839675--1||s__Azonexus sp013335535--1||s__Azonexus sp016709495--1||s__Azonexus sp018261895--1||s__Azonexus sp018261905--1||s__Azonexus sp018262195--1||s__Azonexus sp900549295--1||s__Azospira oryzae--1||s__Azospira sp003112695--1||s__Azospirillum baldaniorum--1||s__Azospirillum soli--1||s__Azovibrio restrictus--1||s__Azovibrio restrictus_A--1||s__Azovibrio sp002340095--1||s__BB10 sp016744905--1||s__BB28 sp016744535--1||s__BMS3Abin12 sp002897735--1||s__BOG-908 sp003133065--1||s__BOG-931 sp003164375--1||s__BOG-933 sp003165295--2||s__BOG-933 sp903920145--1||s__BOG-933 sp903927615--1||s__Bacillus_AG koreensis--1||s__Bacillus_AV solimangrovi--1||s__Bacillus_BA abyssalis--1||s__Bacillus_BA sp000504165--1||s__Bacillus_L sp001310635--1||s__Biomaibacter acetigenes--1||s__Biomaibacter sp012840135--1||s__Blastomonas aquatica--1||s__Blastomonas delafieldii_A--1||s__Blastomonas fulva--1||s__Blastomonas natatoria--1||s__Blastomonas sp000331245--1||s__Blastomonas sp000503195--1||s__Blastomonas sp000786215--1||s__Blastomonas ursincola--1||s__Bosea sp001898115--1||s__Bosea sp002220095--1||s__Bosea sp011764485--1||s__Bosea sp900156025--1||s__Bradyrhizobium sp013178945--1||s__Bradyrhizobium sp016219575--1||s__Bradyrhizobium sp900176205--1||s__Brevibacillus_B halotolerans--1||s__Brevibacillus_B laterosporus--1||s__Brevibacillus_B laterosporus_D--1||s__CAG-353 sp017544185--1||s__CAIJXJ01 sp903824575--1||s__CAIRSR01 sp903881315--1||s__CAIRTN01 sp903881515--1||s__CAIVDV01 sp903832055--1||s__CAIVDV01 sp903832475--1||s__CAIYYX01 sp903832735--2||s__CAIYYX01 sp903904605--2||s__CAIZDL01 sp903856295--1||s__CAIZDL01 sp903931735--1||s__CAJAWW01 sp903946745--1||s__CAJBIL01 sp903939665--1||s__Calescibacterium nevadense--1||s__Cellulosilyticum sp015058045--1||s__Cellulosilyticum sp017421915--1||s__Cellulosilyticum sp017941635--1||s__Chelatococcus_A caeni--1||s__Chelatococcus_A composti--1||s__Chelatococcus_A sambhunathii--1||s__Clostridium_AI polysaccharolyticum--1||s__Clostridium_AM carboxidivorans--1||s__Clostridium_AM drakei--1||s__Clostridium_AM scatologenes--1||s__Clostridium_AM sp012926525--1||s__DRWZ01 sp011373475--1||s__DTU010 sp002391385--1||s__DTU010 sp012521335--1||s__DTU010 sp012837385--1||s__DTU010 sp012840725--1||s__DTU010 sp900018335--1||s__DTU063 sp001512695--1||s__DTU063 sp012842445--1||s__DULZ01 sp012840125--1||s__DUNY01 sp012839145--1||s__DUSC01 sp012842935--1||s__Dactylopiibacterium carminicum--1||s__Dactylopiibacterium sp002855595--1||s__Denitratisoma oestradiolicum--1||s__Denitratisoma sp007833355--1||s__Denitrovibrio acetiphilus--1||s__Denitrovibrio sp002869145--1||s__Denitrovibrio sp002869185--1||s__Desulfohalotomaculum tongense--1||s__Desulfosporosinus sp000961805--1||s__Desulfosporosinus sp001936615--1||s__Desulfotomaculum ferrireducens--1||s__Desulfotomaculum hydrothermale--1||s__Domibacillus iocasae--1||s__Dongia mobilis--1||s__Dongia sp016183985--1||s__Dongia sp016712715--1||s__Dongia sp016794165--1||s__Ensifer_A sp900466575--1||s__F0540 sp900167505--1||s__FW300-bin19 sp004297825--1||s__Falsibacillus pallidus--1||s__Fen-999 sp003158255--1||s__Fusibacter_A sp001748365--2||s__Fusibacter_A sp002452745--1||s__Fusibacter_A sp015352425--1||s__GCA-002733465 sp002733465--2||s__GCA-2696645 sp017792345--1||s__GCA-2746155 sp002746155--1||s__GCA-2753275 sp002753275--1||s__GWF2-39-127 sp003242895--1||s__Ga0077545 sp003347645--1||s__Ga0077553 sp016789905--1||s__Ghiorsea bivora--1||s__Ghiorsea sp002323245--1||s__Glaciecola sp002338515--1||s__Gottfriedia sp017814275--1||s__HA3dbin3 sp015229045--1||s__Haloferax sp009674605--1||s__Haloferax sp009674625--1||s__Helicobacter_F sp003288805--1||s__Heliobacillus mobilis--2||s__Heliobacterium chlorum--2||s__Heliomicrobium gestii--3||s__Heliomicrobium modesticaldum--1||s__Heliomicrobium undosum--1||s__Hirschia baltica--1||s__Hirschia maritima--1||s__Hoeflea sp902498795--1||s__Hydrogenophilus thermoluteolus--1||s__Hydrogenothermus sp015519975--1||s__Iodidimonas muriae--2||s__Iodidimonas sp000710935--2||s__J044 sp003696465--1||s__J084 sp003695555--1||s__JAADDZ01 sp013153635--1||s__JAADIO01 sp013151235--1||s__JAAYBQ01 sp012730035--1||s__JAAYGT01 sp012727555--1||s__JAAYMS01 sp012521295--1||s__JAAZDD01 sp012512955--1||s__JAAZDD01 sp012520135--1||s__JAAZLQ01 sp012799255--2||s__JABEVK01 sp013044245--1||s__JABJKH01 sp018660465--1||s__JACCES01 sp012512545--1||s__JACCES01 sp013416455--1||s__JACMPN01 sp014377495--2||s__JACPVK01 sp016191795--1||s__JACQYA01 sp016208425--1||s__JACRHH01 sp016212095--1||s__JACRPB01 sp016214175--1||s__JADGAQ01 sp015231925--1||s__JADJOM01 sp016713435--1||s__JADJWY01 sp016716085--1||s__JAEUHX01 sp016792805--1||s__JAEULV01 sp016793065--2||s__JAEUNJ01 sp016791145--1||s__JAEUSG01 sp016788315--1||s__JAFGJK01 sp016929135--3||s__JAFGNB01 sp016930275--1||s__JAFZMK01 sp017444505--1||s__JAFZMK01 sp017553285--1||s__JAGTRP01 sp018261935--2||s__JAHJCH01 sp018813065--1||s__Jeotgalibacillus campisalis--1||s__Jeotgalibacillus malaysiensis--1||s__Jeotgalibacillus salarius--1||s__Jeotgalibacillus sp004405105--2||s__Jeotgalibacillus terrae--2||s__Kiloniella laminaria--1||s__Kiloniella litopenaei--1||s__Kiloniella majae--1||s__Kiloniella sp900313065--1||s__Kiloniella spongiae--1||s__Koleobacter methoxysyntrophicus--1||s__Kordiimonas sp016765035--1||s__Lachnotalea glycerini--1||s__Leptospira_A bandrabouensis--1||s__Leptospira_A biflexa--1||s__Leptospira_A bourretii--1||s__Leptospira_A bouyouniensis--1||s__Leptospira_A brenneri--1||s__Leptospira_A congkakensis--1||s__Leptospira_A ellinghausenii--1||s__Leptospira_A harrisiae--1||s__Leptospira_A jelokensis--1||s__Leptospira_A kanakyensis--1||s__Leptospira_A kemamanensis--1||s__Leptospira_A levettii--1||s__Leptospira_A meyeri--1||s__Leptospira_A montravelensis--1||s__Leptospira_A mtsangambouensis--1||s__Leptospira_A noumeaensis--1||s__Leptospira_A perdikensis--1||s__Leptospira_A ryugenii--1||s__Leptospira_A sp016742255--1||s__Leptospira_A sp016918735--1||s__Leptospira_A sp016919165--1||s__Leptospira_A terpstrae--1||s__Leptospira_A vanthielii--1||s__Leptospira_A wolbachii--1||s__Leptospira_A yanagawae--1||s__Lysobacter_B sp018242405--1||s__M55B154 sp018399855--1||s__MVZN01 sp017998475--1||s__MVZN01 sp018263175--1||s__Magnetospirillum sp014380005--1||s__Marinomonas alcarazii--1||s__Marinomonas algicola--1||s__Marinomonas aquiplantarum--1||s__Marinomonas arctica--1||s__Marinomonas atlantica--1||s__Marinomonas communis--1||s__Marinomonas fungiae--1||s__Marinomonas gallaica--1||s__Marinomonas hwangdonensis--1||s__Marinomonas mediterranea--1||s__Marinomonas ostreistagni_A--1||s__Marinomonas piezotolerans--1||s__Marinomonas polaris--1||s__Marinomonas posidonica--1||s__Marinomonas primoryensis--1||s__Marinomonas rhizomae--1||s__Marinomonas shanghaiensis--1||s__Marinomonas sp000017285--1||s__Marinomonas sp006385675--1||s__Marinomonas sp008122525--1||s__Marinomonas sp012584435--1||s__Marinomonas sp013373235--1||s__Marinomonas sp016463975--1||s__Marinomonas sp018336955--1||s__Marinomonas spartinae--1||s__Marinomonas spartinae_A--1||s__Mariprofundus micogutta--1||s__Mariprofundus sp002791575--1||s__Mariprofundus sp003665155--1||s__Mariprofundus sp013387475--1||s__Melghiribacillus sp017656265--1||s__Metabacillus_B sp000732485--1||s__Methylobacterium bullatum--1||s__Methylobacterium gossipiicola--1||s__Methylobacterium sp001422375--1||s__Methylobacterium sp001422815--1||s__Methylobacterium sp001422985--1||s__Methylobacterium sp001423085--1||s__Methylobacterium sp001423265--1||s__Methylobacterium sp001423295--1||s__Methylobacterium sp001424705--1||s__Methylovirgula ligni--1||s__Mobilitalea sp002307215--1||s__Nitrincola alkalisediminis--1||s__Novimethylophilus kurashikiensis--1||s__Novispirillum itersonii_A--1||s__Novosphingopyxis baekryungensis--1||s__Novosphingopyxis sp002683755--2||s__Oceanibaculum sp018823745--1||s__Oceanispirochaeta sp002408085--1||s__Oryzomicrobium terrae--1||s__PALSA-894 sp003140315--1||s__PFJX01 sp002281555--1||s__PFJX01 sp016873935--1||s__PFJX01 sp903835655--1||s__PFJX01 sp903918705--1||s__PGXY01 sp002839375--1||s__Pacificimonas flava--1||s__Pacificimonas flava_A--1||s__Pacificimonas sp019204005--1||s__Paenibacillus tengchongensis--1||s__Paenibacillus tepidiphilus--1||s__Palsa-1248 sp003152485--1||s__Parageobacillus thermoglucosidasius--1||s__Parageobacillus thermoglucosidasius_A--1||s__Pararheinheimera sp004005375--2||s__Parasphingopyxis algicola--1||s__Parasphingopyxis lamellibrachiae--1||s__Parasphingopyxis sp013378055--1||s__Parasphingopyxis sp014237875--1||s__Parasphingopyxis sp014380205--1||s__Parasphingopyxis sp905479515--1||s__Parasulfuritortus sp013335435--1||s__Pelagicoccus albus--1||s__Peribacillus butanolivorans--1||s__Peribacillus frigoritolerans--1||s__Peribacillus muralis--1||s__Peribacillus muralis_A--1||s__Peribacillus simplex--1||s__Peribacillus simplex_A--1||s__Peribacillus simplex_B--1||s__Peribacillus simplex_D--1||s__Peribacillus sp002835675--1||s__Peribacillus sp017355165--1||s__Peribacillus sp018613325--1||s__Persephonella hydrogeniphila--1||s__Persephonella marina--1||s__Persephonella sp015487465--1||s__Petrocella atlantisensis--1||s__Petrocella sp002841435--1||s__Petrocella sp002841495--1||s__Phreatobacter oligotrophus--1||s__Plasticicumulans_A lactativorans--1||s__Pokkaliibacter plantistimulans--1||s__Pontibacterium sp015209595--1||s__Ponticaulis koreensis--1||s__Ponticaulis sp002338565--1||s__Propionivibrio sp018262095--1||s__Propionivibrio sp903886975--1||s__Propionivibrio sp903910495--1||s__Propionivibrio sp903917505--1||s__Propionivibrio sp907163075--1||s__Proteiniborus ethanoligenes--1||s__Pseudogulbenkiania ferrooxidans_A--1||s__Pseudogulbenkiania sp000527175--2||s__Pseudolabrys sp003152455--1||s__QQUJ01 sp008501635--1||s__QXHL01 sp003584005--1||s__Qipengyuania mangrovi--1||s__Qipengyuania sp001635685--1||s__Qipengyuania sp009993605--1||s__R1DC41 sp015482585--1||s__RBG-16-49-21 sp016928865--1||s__RBG-16-49-21 sp017999915--1||s__RDXE01 sp004292755--1||s__RDXE01 sp013297545--1||s__RFNJ01 sp009927255--1||s__RGIG3528 sp016287675--1||s__RGIG3528 sp016287765--1||s__RGIG3528 sp017444675--1||s__RH-AL1 sp901457705--1||s__RZZS01 sp009929775--2||s__Rheinheimera pleomorphica--1||s__Rhizobium_B borbori--1||s__Rhizomicrobium sp015654635--1||s__Rhizorhabdus crocodyli--1||s__Rhizorhabdus dicambivorans--2||s__Rhizorhabdus histidinilytica--2||s__Rhizorhabdus montanisoli--1||s__Rhizorhabdus sp000971055--2||s__Rhizorhabdus sp001015195--1||s__Rhizorhabdus sp001428605--2||s__Rhizorhabdus sp001429065--2||s__Rhizorhabdus sp004297635--2||s__Rhizorhabdus sp011044255--2||s__Rhizorhabdus sp018006725--1||s__Rhizorhabdus sp900101455--1||s__Rhizorhabdus wittichii--2||s__Rhizorhabdus wittichii_A--1||s__Rhizorhapis sp016650315--1||s__Rhizorhapis suberifaciens--2||s__Rhodoblastus acidophilus--1||s__Rhodoblastus acidophilus_A--1||s__Rhodoblastus acidophilus_B--1||s__Rhodoblastus sp903903185--1||s__Rhodoblastus sphagnicola--1||s__Rhodocyclus tenuis--1||s__Rhodocyclus tenuis_A--1||s__Rhodomicrobium sp003153975--1||s__Rhodopila sp903851415--1||s__Rhodospirillum_A centenum--1||s__Rhodovastum atsumiense--2||s__Rivicola pingtungensis--1||s__Rivicola sp002002905--1||s__Robiginitomaculum_A sp016765255--1||s__Roseibium alexandrii--1||s__Roseomonas_A frigidaquae--1||s__Rossellomorea marisflavi--1||s__Rossellomorea marisflavi_A--1||s__Rossellomorea sp006715245--1||s__Rossellomorea sp011398925--1||s__Rossellomorea sp017303375--1||s__S009-29 sp015489095--3||s__S0819 sp009295635--1||s__S144-34 sp015487895--1||s__S144-34 sp015494165--1||s__SCN-67-18 sp001724715--1||s__SV1-B22 sp018398915--1||s__SZUA-229 sp003349885--1||s__SZUA-229 sp016744065--1||s__SZUA-368 sp003246505--1||s__SZUA-448 sp003249225--1||s__SZUA-448 sp003252135--1||s__Salinivibrio costicola--1||s__Salinivibrio kushneri--1||s__Salinivibrio socompensis--1||s__Salinivibrio sp900141775--1||s__Salisediminibacterium selenitireducens--1||s__Salsuginibacillus halophilus--1||s__Savagea serpentis--1||s__Sneathiella sp002428885--1||s__Sphingobium abikonense--1||s__Sphingobium algorifonticola--1||s__Sphingobium amiense--1||s__Sphingobium baderi_A--1||s__Sphingobium barthaii_A--1||s__Sphingobium bisphenolivorans--1||s__Sphingobium chlorophenolicum--1||s__Sphingobium chungbukense--1||s__Sphingobium cloacae--1||s__Sphingobium cupriresistens--1||s__Sphingobium estronivorans--1||s__Sphingobium faniae--1||s__Sphingobium fluviale--1||s__Sphingobium fontiphilum--1||s__Sphingobium fuliginis--1||s__Sphingobium herbicidovorans--1||s__Sphingobium indicum--1||s__Sphingobium japonicum_C--1||s__Sphingobium jiangsuense--1||s__Sphingobium lactosutens--1||s__Sphingobium lactosutens_A--1||s__Sphingobium limneticum--1||s__Sphingobium phenoxybenzoativorans--1||s__Sphingobium psychrophilum--1||s__Sphingobium quisquiliarum--1||s__Sphingobium scionense--1||s__Sphingobium sp000153545--1||s__Sphingobium sp000281715--1||s__Sphingobium sp000283515--2||s__Sphingobium sp000508185--1||s__Sphingobium sp000588875--1||s__Sphingobium sp001421665--1||s__Sphingobium sp001556865--1||s__Sphingobium sp001563265--1||s__Sphingobium sp001563285--1||s__Sphingobium sp001650725--1||s__Sphingobium sp001658005--1||s__Sphingobium sp001713415--1||s__Sphingobium sp001899715--1||s__Sphingobium sp002312805--1||s__Sphingobium sp002457415--1||s__Sphingobium sp002953135--1||s__Sphingobium sp003248505--1||s__Sphingobium sp003591655--1||s__Sphingobium sp006226685--1||s__Sphingobium sp009720145--1||s__Sphingobium sp013375535--1||s__Sphingobium sp013375555--1||s__Sphingobium sp013822485--1||s__Sphingobium sp013911745--1||s__Sphingobium sp014201265--1||s__Sphingobium sp014203965--1||s__Sphingobium sp014280435--1||s__Sphingobium sp014873695--1||s__Sphingobium sp015693305--1||s__Sphingobium sp016000085--1||s__Sphingobium sp016463275--1||s__Sphingobium sp017304105--2||s__Sphingobium sp017304655--2||s__Sphingobium sp017744605--1||s__Sphingobium sp017745115--2||s__Sphingobium sp017984895--1||s__Sphingobium sp018603885--2||s__Sphingobium sp018823325--1||s__Sphingobium sp019097845--1||s__Sphingobium sp900013425--1||s__Sphingobium sp900109095--1||s__Sphingobium sp900111125--1||s__Sphingobium sp900218065--1||s__Sphingobium subterraneum--2||s__Sphingobium ummariense--1||s__Sphingobium vermicomposti--1||s__Sphingobium wenxiniae--1||s__Sphingobium xenophagum--1||s__Sphingobium yanoikuyae--1||s__Sphingobium_A boeckii--1||s__Sphingobium_A sp003590775--2||s__Sphingomicrobium astaxanthinifaciens--1||s__Sphingomicrobium daechungense--1||s__Sphingomicrobium edaphi--1||s__Sphingomicrobium ginsengisoli--1||s__Sphingomicrobium jaspsi--2||s__Sphingomicrobium kaistense--1||s__Sphingomicrobium lutaoense--1||s__Sphingomicrobium lutea--1||s__Sphingomicrobium mesophila--1||s__Sphingomicrobium piscis--1||s__Sphingomicrobium rhizophilum--1||s__Sphingomicrobium sediminicola--1||s__Sphingomicrobium sinipercae--1||s__Sphingomicrobium sp000620665--1||s__Sphingomicrobium sp003097155--2||s__Sphingomicrobium sp003970925--1||s__Sphingomicrobium sp004282935--1||s__Sphingomicrobium sp009720245--1||s__Sphingomicrobium sp011053295--1||s__Sphingomicrobium sp011301715--1||s__Sphingomicrobium sp013361785--1||s__Sphingomicrobium sp013812805--1||s__Sphingomicrobium sp013812825--1||s__Sphingomicrobium sp013816595--1||s__Sphingomicrobium sp013816785--1||s__Sphingomicrobium sp013817375--1||s__Sphingomicrobium sp014352855--1||s__Sphingomicrobium sp014873375--1||s__Sphingomicrobium sp014873475--1||s__Sphingomicrobium sp014873795--1||s__Sphingomicrobium sp016924655--1||s__Sphingomicrobium sp019242355--1||s__Sphingomicrobium sp019247755--1||s__Sphingomicrobium sp902806265--1||s__Sphingomicrobium sp902806275--1||s__Sphingomicrobium sp902806285--1||s__Sphingomicrobium sp902806295--1||s__Sphingomicrobium xanthus--2||s__Sphingomonas abaci--2||s__Sphingomonas adhaesiva--3||s__Sphingomonas aeriglobus--2||s__Sphingomonas aerolata--2||s__Sphingomonas aerophila--3||s__Sphingomonas albertensis--2||s__Sphingomonas alpina--3||s__Sphingomonas alpina_A--3||s__Sphingomonas aquatilis--2||s__Sphingomonas asaccharolytica--1||s__Sphingomonas aurantiaca--2||s__Sphingomonas azotifigens--2||s__Sphingomonas caeni--2||s__Sphingomonas carotinifaciens--2||s__Sphingomonas dokdonensis--2||s__Sphingomonas echinoides--2||s__Sphingomonas elodea_A--1||s__Sphingomonas endophytica--2||s__Sphingomonas endophytica_A--2||s__Sphingomonas excrementigallinarum--1||s__Sphingomonas faeni--2||s__Sphingomonas gei--2||s__Sphingomonas gellani--1||s__Sphingomonas gilva--2||s__Sphingomonas ginsenosidimutans--3||s__Sphingomonas ginsenosidivorax--2||s__Sphingomonas glacialis--2||s__Sphingomonas glacialis_A--2||s__Sphingomonas guangdongensis--1||s__Sphingomonas hankookensis--1||s__Sphingomonas hengshuiensis--2||s__Sphingomonas hengshuiensis_A--1||s__Sphingomonas hominis--1||s__Sphingomonas insulae--3||s__Sphingomonas japonica--2||s__Sphingomonas jeddahensis--2||s__Sphingomonas jinjuensis--2||s__Sphingomonas koreensis--2||s__Sphingomonas koreensis_A--2||s__Sphingomonas kyeonggiensis--2||s__Sphingomonas kyeonggiensis_A--2||s__Sphingomonas leidyi--1||s__Sphingomonas lenta--4||s__Sphingomonas melonis_A--2||s__Sphingomonas metalli--1||s__Sphingomonas mucosissima--2||s__Sphingomonas naasensis--2||s__Sphingomonas olei--2||s__Sphingomonas oligophenolica--2||s__Sphingomonas pacifica--2||s__Sphingomonas palmae--1||s__Sphingomonas panacisoli--2||s__Sphingomonas parapaucimobilis--1||s__Sphingomonas paucimobilis--1||s__Sphingomonas phyllosphaerae--2||s__Sphingomonas phyllosphaerae_B--3||s__Sphingomonas pituitosa--2||s__Sphingomonas pokkalii--1||s__Sphingomonas populi--1||s__Sphingomonas portus--2||s__Sphingomonas pseudosanguinis--1||s__Sphingomonas psychrolutea--2||s__Sphingomonas rubra--1||s__Sphingomonas sanguinis--1||s__Sphingomonas sanguinis_B--1||s__Sphingomonas sediminis--2||s__Sphingomonas sp000241485--2||s__Sphingomonas sp000251145--2||s__Sphingomonas sp000282895--2||s__Sphingomonas sp000382485--1||s__Sphingomonas sp000632225--2||s__Sphingomonas sp000712135--2||s__Sphingomonas sp000786205--1||s__Sphingomonas sp000797515--1||s__Sphingomonas sp000803065--3||s__Sphingomonas sp001421245--2||s__Sphingomonas sp001421355--1||s__Sphingomonas sp001421415--1||s__Sphingomonas sp001421505--2||s__Sphingomonas sp001421535--2||s__Sphingomonas sp001421715--1||s__Sphingomonas sp001421745--2||s__Sphingomonas sp001421765--2||s__Sphingomonas sp001421785--2||s__Sphingomonas sp001421805--2||s__Sphingomonas sp001421965--2||s__Sphingomonas sp001421995--2||s__Sphingomonas sp001422045--2||s__Sphingomonas sp001423765--2||s__Sphingomonas sp001423845--2||s__Sphingomonas sp001424005--2||s__Sphingomonas sp001425385--1||s__Sphingomonas sp001426195--2||s__Sphingomonas sp001464615--3||s__Sphingomonas sp001555965--2||s__Sphingomonas sp001556185--3||s__Sphingomonas sp001557215--2||s__Sphingomonas sp001650735--1||s__Sphingomonas sp001897375--1||s__Sphingomonas sp002002925--2||s__Sphingomonas sp002083435--2||s__Sphingomonas sp002083475--2||s__Sphingomonas sp002083655--3||s__Sphingomonas sp002117915--2||s__Sphingomonas sp002127225--1||s__Sphingomonas sp002280555--2||s__Sphingomonas sp002280565--2||s__Sphingomonas sp002281535--3||s__Sphingomonas sp002292295--2||s__Sphingomonas sp002403415--2||s__Sphingomonas sp002707985--2||s__Sphingomonas sp002796605--2||s__Sphingomonas sp002863155--2||s__Sphingomonas sp003050745--2||s__Sphingomonas sp003075315--2||s__Sphingomonas sp003096895--2||s__Sphingomonas sp003345355--2||s__Sphingomonas sp003355005--2||s__Sphingomonas sp003610375--2||s__Sphingomonas sp003688595--2||s__Sphingomonas sp003688625--2||s__Sphingomonas sp003946805--1||s__Sphingomonas sp003951315--1||s__Sphingomonas sp004101245--2||s__Sphingomonas sp004173185--2||s__Sphingomonas sp004340945--2||s__Sphingomonas sp004340965--2||s__Sphingomonas sp004341085--2||s__Sphingomonas sp004345855--1||s__Sphingomonas sp004795835--1||s__Sphingomonas sp004799495--1||s__Sphingomonas sp005144715--2||s__Sphingomonas sp005502745--1||s__Sphingomonas sp005503355--2||s__Sphingomonas sp007833215--2||s__Sphingomonas sp011057975--2||s__Sphingomonas sp012035195--3||s__Sphingomonas sp012650175--2||s__Sphingomonas sp012927115--3||s__Sphingomonas sp013344685--1||s__Sphingomonas sp013374095--2||s__Sphingomonas sp013374115--2||s__Sphingomonas sp013416555--2||s__Sphingomonas sp013822915--1||s__Sphingomonas sp014193845--1||s__Sphingomonas sp014194975--2||s__Sphingomonas sp014217605--2||s__Sphingomonas sp014334115--2||s__Sphingomonas sp014489075--2||s__Sphingomonas sp014841615--1||s__Sphingomonas sp014842075--1||s__Sphingomonas sp016107325--1||s__Sphingomonas sp016427505--2||s__Sphingomonas sp016743815--2||s__Sphingomonas sp016820445--1||s__Sphingomonas sp017304615--2||s__Sphingomonas sp017418975--1||s__Sphingomonas sp017744835--1||s__Sphingomonas sp017745215--3||s__Sphingomonas sp018122655--1||s__Sphingomonas sp018139225--2||s__Sphingomonas sp018240825--1||s__Sphingomonas sp018449795--1||s__Sphingomonas sp900109205--2||s__Sphingomonas sp900114095--2||s__Sphingomonas sp900115295--2||s__Sphingomonas sp902498785--2||s__Sphingomonas sp902506455--2||s__Sphingomonas sp902506605--2||s__Sphingomonas sp902826325--1||s__Sphingomonas sp903643035--2||s__Sphingomonas sp903643065--1||s__Sphingomonas sp903644135--1||s__Sphingomonas sp903884945--3||s__Sphingomonas spermidinifaciens--1||s__Sphingomonas taxi--2||s__Sphingomonas taxi_A--1||s__Sphingomonas taxi_B--2||s__Sphingomonas trueperi--2||s__Sphingomonas trueperi_A--2||s__Sphingomonas turrisvirgatae--2||s__Sphingomonas xinjiangensis--2||s__Sphingomonas yabuuchiae--1||s__Sphingomonas yabuuchiae_A--1||s__Sphingomonas yantingensis--1||s__Sphingomonas zeae--1||s__Sphingomonas_B changbaiensis--1||s__Sphingomonas_B horti--1||s__Sphingomonas_B sp013044515--1||s__Sphingomonas_B sp018240865--1||s__Sphingomonas_E fennica--1||s__Sphingomonas_E laterariae--2||s__Sphingomonas_E sp002151445--2||s__Sphingomonas_G montana--1||s__Sphingomonas_G solaris--1||s__Sphingomonas_G sp009739515--1||s__Sphingomonas_H oleivorans--1||s__Sphingomonas_I sp003248515--1||s__Sphingomonas_I sp013113735--1||s__Sphingomonas_I vulcanisoli--1||s__Sphingomonas_K jejuensis--1||s__Sphingomonas_L sanxanigenens_A--1||s__Sphingomonas_L sp004796535--1||s__Sphingomonas_M formosensis--1||s__Sphingomonas_N chungangi--2||s__Sphingomonas_N oligoaromativorans--1||s__Sphingomonas_N sp000333335--2||s__Sphingomonas_N sp000383095--1||s__Sphingomonas_N sp019239915--1||s__Sphingomonas_N sp903871605--1||s__Sphingopyxis alaskensis--1||s__Sphingopyxis bauzanensis--1||s__Sphingopyxis flava--1||s__Sphingopyxis fribergensis--1||s__Sphingopyxis granuli--1||s__Sphingopyxis indica--1||s__Sphingopyxis italica--1||s__Sphingopyxis lacunae--1||s__Sphingopyxis lindanitolerans--1||s__Sphingopyxis macrogoltabida--1||s__Sphingopyxis macrogoltabida_A--1||s__Sphingopyxis macrogoltabida_B--1||s__Sphingopyxis microcysteis--1||s__Sphingopyxis panaciterrae--1||s__Sphingopyxis panaciterrulae--1||s__Sphingopyxis soli--1||s__Sphingopyxis solisilvae--1||s__Sphingopyxis sp000756375--1||s__Sphingopyxis sp000756385--1||s__Sphingopyxis sp000763945--1||s__Sphingopyxis sp001047015--1||s__Sphingopyxis sp001278035--2||s__Sphingopyxis sp001427085--1||s__Sphingopyxis sp001427105--1||s__Sphingopyxis sp001468225--1||s__Sphingopyxis sp001468265--1||s__Sphingopyxis sp001468285--1||s__Sphingopyxis sp001468395--1||s__Sphingopyxis sp001468465--1||s__Sphingopyxis sp001830555--1||s__Sphingopyxis sp001984035--1||s__Sphingopyxis sp001990265--1||s__Sphingopyxis sp002277025--1||s__Sphingopyxis sp002454115--1||s__Sphingopyxis sp003609815--1||s__Sphingopyxis sp003609835--1||s__Sphingopyxis sp004795895--1||s__Sphingopyxis sp005502465--1||s__Sphingopyxis sp005503165--1||s__Sphingopyxis sp005503215--1||s__Sphingopyxis sp012035435--1||s__Sphingopyxis sp013410105--1||s__Sphingopyxis sp013821905--1||s__Sphingopyxis sp013911715--1||s__Sphingopyxis sp014207235--1||s__Sphingopyxis sp014595975--1||s__Sphingopyxis sp014873485--1||s__Sphingopyxis sp016463225--1||s__Sphingopyxis sp016463645--1||s__Sphingopyxis sp016704835--1||s__Sphingopyxis sp016734905--1||s__Sphingopyxis sp016793775--1||s__Sphingopyxis sp016793825--1||s__Sphingopyxis sp017309275--1||s__Sphingopyxis sp017745175--1||s__Sphingopyxis sp018823905--1||s__Sphingopyxis sp900078365--1||s__Sphingopyxis sp900108295--1||s__Sphingopyxis terrae--1||s__Sphingopyxis witflariensis--1||s__Sphingorhabdus_B contaminans--1||s__Sphingorhabdus_B lacus--1||s__Sphingorhabdus_B profundilacus--1||s__Sphingorhabdus_B rigui--1||s__Sphingorhabdus_B sp001464315--1||s__Sphingorhabdus_B sp001889025--1||s__Sphingorhabdus_B sp002255985--1||s__Sphingorhabdus_B sp002282385--1||s__Sphingorhabdus_B sp002299195--1||s__Sphingorhabdus_B sp002479765--1||s__Sphingorhabdus_B sp003367235--1||s__Sphingorhabdus_B sp012032285--2||s__Sphingorhabdus_B sp013297725--1||s__Sphingorhabdus_B sp013823985--1||s__Sphingorhabdus_B sp016720115--1||s__Sphingorhabdus_B sp016742125--1||s__Sphingorhabdus_B sp017987825--1||s__Sphingorhabdus_C soli--2||s__Sphingorhabdus_C sp009993585--1||s__Sporosarcina limicola--1||s__Sterolibacterium sp018061005--1||s__Sulfuritalea sp016192435--1||s__Sulfuritalea sp016235805--1||s__Sulfuritalea sp016712985--1||s__Sulfuritalea sp016716965--1||s__Sulfuritalea sp017302275--1||s__Sulfuritalea sp903848955--1||s__Sulfuritalea sp903933395--1||s__Telmatospirillum sp013349665--1||s__Tepidanaerobacter acetatoxydans--1||s__Tepidanaerobacter sp001896545--1||s__Tepidanaerobacter syntrophicus--1||s__Tepidibacillus fermentans--1||s__Thalassobaculum litoreum--1||s__Thalassospira alkalitolerans--1||s__Thalassospira australica--1||s__Thalassospira indica--1||s__Thalassospira lohafexi--1||s__Thalassospira lucentensis--1||s__Thalassospira lucentensis_A--1||s__Thalassospira lucentensis_B--1||s__Thalassospira povalilytica--1||s__Thalassospira profundimaris--1||s__Thalassospira profundimaris_C--1||s__Thalassospira profundimaris_D--1||s__Thalassospira sp000948415--1||s__Thalassospira sp002115785--1||s__Thalassospira sp002709775--1||s__Thalassospira sp011806525--1||s__Thalassospira sp017922435--1||s__Thalassospira tepidiphila--1||s__Thalassospira xiamenensis--1||s__Thalassospira xianhensis--1||s__Thauera humireducens--1||s__Thauera sp004295105--1||s__Thauera sp009469595--1||s__Thauera sp017302295--1||s__Thauera sp018240585--1||s__Thauera sp018240785--1||s__Thauera terpenica--1||s__Thauera_A hydrothermalis--1||s__Thauera_A nasutitermitis--1||s__Thauera_A rhizosphaerae--1||s__Thauera_A sp003034845--1||s__Thauera_A sp014489115--1||s__Thermicanus aegyptius--1||s__Thiohalospira halophila--1||s__Thiomonas delicata--1||s__Thiomonas sp000377645--1||s__Thiomonas sp000733775--1||s__Thiomonas sp013044035--1||s__Thiomonas sp900089495--1||s__Thiorhodospira sibirica--1||s__Tolumonas sp903931645--1||s__Tumebacillus_A algifaecis--1||s__Tumebacillus_A avium--1||s__Tumebacillus_A sp004340785--1||s__UBA11346 sp017302815--1||s__UBA11682 sp003455945--1||s__UBA1258 sp016291405--1||s__UBA1351 sp002342805--1||s__UBA1351 sp002382805--1||s__UBA1672 sp002747015--2||s__UBA1672 sp018399685--1||s__UBA1712 sp002317245--1||s__UBA1936 sp002336985--1||s__UBA1942 sp009773395--1||s__UBA2033 sp002333425--1||s__UBA2033 sp016708435--1||s__UBA2033 sp016711485--2||s__UBA2250 sp903930805--1||s__UBA2250 sp903950295--1||s__UBA2357 sp016790005--1||s__UBA2638 sp002359735--1||s__UBA2705 sp002354205--1||s__UBA2705 sp002690045--1||s__UBA3465 sp002729885--1||s__UBA4763 sp002403455--2||s__UBA4802 sp002328585--1||s__UBA4802 sp011332585--1||s__UBA4996 sp002396805--1||s__UBA4996 sp012799535--1||s__UBA5368 sp002407865--1||s__UBA5420 sp002409455--1||s__UBA5420 sp002424045--1||s__UBA5420 sp012520315--2||s__UBA5420 sp012799115--1||s__UBA5420 sp012837925--1||s__UBA6149 sp002423155--2||s__UBA6259 sp002441135--1||s__UBA6920 sp002448875--1||s__UBA7957 sp003511825--1||s__UBA8346 sp003501365--1||s__UBA8987 sp003531345--1||s__UBA9216 sp016839055--1||s__UBA998 sp002291925--1||s__Ureibacillus sp017577605--1||s__Ureibacillus terrenus--1||s__Ureibacillus thermophilus--1||s__Ureibacillus thermosphaericus--1||s__Vallitalea_A okinawensis--1||s__Vibrio sp002342685--1||s__WFNF01 sp015488775--1||s__WMHbin3 sp015228895--2||s__XMGL2 sp018863195--1||s__YD0425bin50 sp002753105--1||s__Zoogloea ramigera--1||s__Zoogloea sp002028455--1||s__Zoogloea sp009026175--1||s__Zoogloea sp012927165--1||s__Zoogloea sp016720685--1||s__Zoogloea sp016789125--1||s__Zoogloea sp018241665--1||s__Zoogloea sp018241685--1||s__Zoogloea sp018241725--1:heptad_counter=MCP-24H--260||MCP-28H--23||MCP-34H--3||MCP-36H--15||MCP-38H--6721||MCP-40H--222||MCP-42H--3||MCP-44H--809||MCP-48H--2||MCP-52H--2||MCP-58H--9:lbd_counter=:lca_tree=d__Bacteria:length_avg=134.77727910238428:length_max=200.0:length_min=32.0:length_std=25.377249943692238:length_sum=480481.0:mismatch_avg=13.568863955119214:mismatch_max=105.0:mismatch_min=0.0:mismatch_std=12.648737353963684:mismatch_sum=48373.0:name=N985221:qcovhsp_avg=99.51178120617111:qcovhsp_max=100.0:qcovhsp_min=95.0:qcovhsp_std=0.9484622188696415:qcovhsp_sum=354759.5:qend_avg=134.83786816269284:qend_max=196.0:qend_min=32.0:qend_std=25.296315146444268:qend_sum=480697.0:qstart_avg=1.2569424964936886:qstart_max=9.0:qstart_min=1.0:qstart_std=0.7914811360150839:qstart_sum=4481.0:ref_name_counter=GB_GCA_001310715.1_protein.faa_BAXV01000002.1_198@PF00015_full_PFAM.1.62--1||GB_GCA_001724715.1_protein.faa_MEFG01000027.1_175@PF00015_full_PFAM.169.437--4||GB_GCA_001897375.1_protein.faa_MKSU01000009.1_127@PF00015_full_PFAM.252.415--1||GB_GCA_002280555.1_protein.faa_NCEE01000023.1_31@PF00015_full_PFAM.253.419--5||GB_GCA_002434505.1_protein.faa_DJKE01000012.1_487@PF00015_full_PFAM.394.573--1||GB_GCA_002454115.1_protein.faa_DKIH01000006.1_148@PF00015_full_PFAM.251.430--55||GB_GCA_002707985.1_protein.faa_PAOI01000023.1_18@PF00015_full_PFAM.258.427--1||GB_GCA_003140315.1_protein.faa_PLJS01000201.1_5@PF00015_full_PFAM.481.657--4||GB_GCA_003240795.1_protein.faa_QFNK01000163.1_4@PF00015_full_PFAM.557.700--1||GB_GCA_003240855.1_protein.faa_QFNN01000084.1_7@PF00015_full_PFAM.254.438--21||GB_GCA_004173185.1_protein.faa_SEFZ01000013.1_8@PF00015_full_PFAM.256.427--3||GB_GCA_005503165.1_protein.faa_SCNT01000013.1_52@PF00015_full_PFAM.203.436--3||GB_GCA_005883305.1_protein.faa_VBAC01000001.1_7@PF00015_full_PFAM.245.427--1||GB_GCA_006226685.1_protein.faa_SBGG01000098.1_29@PF00015_full_PFAM.150.430--1||GB_GCA_011053295.1_protein.faa_DSOG01000018.1_2@PF00015_full_PFAM.225.395--417||GB_GCA_013361785.1_protein.faa_JABFXK010000078.1_21@PF00015_full_PFAM.233.398--73||GB_GCA_013377085.1_protein.faa_JACAAX010000009.1_83@PF00015_full_PFAM.375.552--2||GB_GCA_013812805.1_protein.faa_JACCSV010000227.1_4@PF00015_full_PFAM.239.408--5||GB_GCA_013812825.1_protein.faa_JACCSU010000029.1_10@PF00015_full_PFAM.232.396--50||GB_GCA_013816585.1_protein.faa_JACDEE010000004.1_152@PF00015_full_PFAM.244.431--1||GB_GCA_013816595.1_protein.faa_JACDEB010000013.1_30@PF00015_full_PFAM.13.205--79||GB_GCA_013817375.1_protein.faa_JACDCV010000092.1_2@PF00015_full_PFAM.230.401--45||GB_GCA_013911745.1_protein.faa_JACESO010000037.1_1@PF00015_full_PFAM.19.200--177||GB_GCA_016195145.1_protein.faa_JACQAF010000257.1_10@PF00015_full_PFAM.371.545--1||GB_GCA_016201085.1_protein.faa_JACQDO010000377.1_1@PF00015_full_PFAM.461.647--1||GB_GCA_016210825.1_protein.faa_JACQTM010000266.1_5@PF00015_full_PFAM.366.534--1||GB_GCA_016463225.1_protein.faa_JAEMRT010000021.1_54@PF00015_full_PFAM.251.430--2||GB_GCA_016704835.1_protein.faa_JADIZJ010000005.1_295@PF00015_full_PFAM.251.430--3||GB_GCA_016712715.1_protein.faa_JADJQM010000002.1_531@PF00015_full_PFAM.465.633--2||GB_GCA_016742125.1_protein.faa_JACVCM010000059.1_4@PF00015_full_PFAM.249.427--1||GB_GCA_016765515.1_protein.faa_JAESPT010000072.1_1@PF00015_full_PFAM.569.745--1||GB_GCA_016781555.1_protein.faa_JADDQD010000095.1_4@PF00015_full_PFAM.251.423--1||GB_GCA_016794165.1_protein.faa_JAEUKV010000064.1_3@PF00015_full_PFAM.463.638--1||GB_GCA_016937315.1_protein.faa_JAFGWD010000119.1_3@PF00015_full_PFAM.142.315--2||GB_GCA_017304105.1_protein.faa_JAFKLU010000093.1_16@PF00015_full_PFAM.241.415--4||GB_GCA_017309275.1_protein.faa_JAFKLT010000041.1_71@PF00015_full_PFAM.252.436--31||GB_GCA_018122655.1_protein.faa_JAGRQC010000002.1_552@PF00015_full_PFAM.234.441--2||GB_GCA_018240825.1_protein.faa_JAFEEZ010000213.1_8@PF00015_full_PFAM.15.207--1||GB_GCA_018654745.1_protein.faa_JABILA010000065.1_19@PF00015_full_PFAM.503.706--2||GB_GCA_019239915.1_protein.faa_JAFAZF010000063.1_76@PF00015_full_PFAM.257.437--1||GB_GCA_019242355.1_protein.faa_JAFAVR010000265.1_15@PF00015_full_PFAM.230.399--12||GB_GCA_019247755.1_protein.faa_JAFBAM010000224.1_1@PF00015_full_PFAM.14.190--163||GB_GCA_900078365.1_protein.faa_LT598653.1_250@PF00015_full_PFAM.250.439--4||GB_GCA_902806265.1_protein.faa_CADCVZ010000027.1_22@PF00015_full_PFAM.229.394--86||GB_GCA_902806275.1_protein.faa_CADCVY010000046.1_4@PF00015_full_PFAM.229.396--410||GB_GCA_902806285.1_protein.faa_CADCWA010000203.1_22@PF00015_full_PFAM.147.400--9||GB_GCA_902806315.1_protein.faa_CADCWD010000083.1_1@PF00015_full_PFAM.1.136--2||GB_GCA_903878085.1_protein.faa_CAIRGJ010000021.1_7@PF00015_full_PFAM.252.420--1||GB_GCA_903884945.1_protein.faa_CAISGR010000105.1_3@PF00015_full_PFAM.253.408--1||GB_GCA_903924765.1_protein.faa_CAIYCT010000083.1_8@PF00015_full_PFAM.60.233--1||RS_GCF_000009985.1_protein.faa_NC_007626.1_3960@PF00015_full_PFAM.365.542--1||RS_GCF_000016765.1_protein.faa_NC_009511.1_1335@PF00015_full_PFAM.177.386--10||RS_GCF_000016765.1_protein.faa_NC_009511.1_4683@PF00015_full_PFAM.220.422--1||RS_GCF_000281715.1_protein.faa_NZ_AJVL01000061.1_32@PF00015_full_PFAM.232.405--2||RS_GCF_000283515.1_protein.faa_NC_015976.1_1186@PF00015_full_PFAM.242.415--9||RS_GCF_000300855.1_protein.faa_NZ_ALJF01000011.1_52@PF00015_full_PFAM.135.312--1||RS_GCF_000342165.1_protein.faa_NZ_AMRV01000001.1_519@PF00015_full_PFAM.152.440--2||RS_GCF_000364705.1_protein.faa_NZ_AQOH01000036.1_4@PF00015_full_PFAM.442.616--1||RS_GCF_000367345.1_protein.faa_NZ_BARE01000002.1_17@PF00015_full_PFAM.180.423--1||RS_GCF_000383415.1_protein.faa_NZ_KB911258.1_432@PF00015_full_PFAM.381.553--1||RS_GCF_000412635.1_protein.faa_NZ_ASTG01000002.1_67@PF00015_full_PFAM.149.417--11||RS_GCF_000518785.1_protein.faa_NZ_JAEG01000006.1_242@PF00015_full_PFAM.139.320--2||RS_GCF_000585415.1_protein.faa_NZ_KK073876.1_790@PF00015_full_PFAM.245.411--30||RS_GCF_000620665.1_protein.faa_NZ_JIAU01000008.1_99@PF00015_full_PFAM.231.402--3||RS_GCF_000632225.1_protein.faa_NZ_JFYV01000004.1_85@PF00015_full_PFAM.247.413--2||RS_GCF_000712135.1_protein.faa_NZ_JOOE01000003.1_107@PF00015_full_PFAM.152.428--18||RS_GCF_000744515.1_protein.faa_NZ_JQMC01000017.1_22@PF00015_full_PFAM.226.417--2||RS_GCF_000803065.1_protein.faa_NZ_JSXI01000016.1_279@PF00015_full_PFAM.163.438--1||RS_GCF_000936425.1_protein.faa_NZ_AVFK01000001.1_123@PF00015_full_PFAM.453.619--2||RS_GCF_000936425.1_protein.faa_NZ_AVFK01000002.1_232@PF00015_full_PFAM.667.840--1||RS_GCF_000971055.1_protein.faa_NZ_LARW01000097.1_10@PF00015_full_PFAM.170.419--12||RS_GCF_001421535.1_protein.faa_NZ_LMKN01000001.1_700@PF00015_full_PFAM.287.457--1||RS_GCF_001421765.1_protein.faa_NZ_LMLA01000001.1_43@PF00015_full_PFAM.250.418--146||RS_GCF_001421995.1_protein.faa_NZ_LMLS01000001.1_329@PF00015_full_PFAM.252.418--1||RS_GCF_001422815.1_protein.faa_NZ_LMMP01000008.1_77@PF00015_full_PFAM.499.680--9||RS_GCF_001422985.1_protein.faa_NZ_LMNL01000034.1_327@PF00015_full_PFAM.367.541--1||RS_GCF_001425385.1_protein.faa_NZ_LMQO01000002.1_44@PF00015_full_PFAM.264.437--4||RS_GCF_001428605.1_protein.faa_NZ_LMID01000013.1_295@PF00015_full_PFAM.211.412--9||RS_GCF_001429065.1_protein.faa_NZ_LMIB01000001.1_1681@PF00015_full_PFAM.155.419--13||RS_GCF_001468225.1_protein.faa_NZ_LNRU01000015.1_57@PF00015_full_PFAM.251.438--11||RS_GCF_001468265.1_protein.faa_NZ_LNRZ01000003.1_458@PF00015_full_PFAM.251.440--4||RS_GCF_001468395.1_protein.faa_NZ_LNSG01000001.1_204@PF00015_full_PFAM.251.437--2||RS_GCF_001468465.1_protein.faa_NZ_LNSA01000040.1_2@PF00015_full_PFAM.251.427--6||RS_GCF_001556185.1_protein.faa_NZ_LSIJ01000107.1_1@PF00015_full_PFAM.2.143--1||RS_GCF_001557215.1_protein.faa_NZ_LSJM01000401.1_6@PF00015_full_PFAM.249.416--4||RS_GCF_001563285.1_protein.faa_NZ_CP005188.1_2645@PF00015_full_PFAM.177.415--1||RS_GCF_001578185.1_protein.faa_NZ_CP011008.1_178@PF00015_full_PFAM.63.247--2||RS_GCF_001598355.1_protein.faa_NZ_BCYU01000191.1_1@PF00015_full_PFAM.13.172--8||RS_GCF_001598435.1_protein.faa_NZ_BCYY01000005.1_164@PF00015_full_PFAM.241.412--2||RS_GCF_001598815.1_protein.faa_NZ_BCZQ01000003.1_319@PF00015_full_PFAM.141.439--1||RS_GCF_001636405.1_protein.faa_NZ_KV440950.1_57@PF00015_full_PFAM.324.552--2||RS_GCF_001721295.1_protein.faa_NZ_MDDS01000023.1_55@PF00015_full_PFAM.255.445--4||RS_GCF_001721295.1_protein.faa_NZ_MDDS01000023.1_56@PF00015_full_PFAM.254.428--3||RS_GCF_001750285.1_protein.faa_NZ_MAMP01000015.1_24@PF00015_full_PFAM.345.569--1||RS_GCF_001757355.1_protein.faa_NZ_MINO01000002.1_82@PF00015_full_PFAM.195.416--10||RS_GCF_001936625.1_protein.faa_NZ_MSDU01000003.1_85@PF00015_full_PFAM.346.531--1||RS_GCF_002002925.1_protein.faa_NZ_CP019511.1_2194@PF00015_full_PFAM.255.443--1||RS_GCF_002002925.1_protein.faa_NZ_CP019511.1_2195@PF00015_full_PFAM.220.424--38||RS_GCF_002080435.1_protein.faa_NZ_CP020538.1_2218@PF00015_full_PFAM.187.416--2||RS_GCF_002091475.1_protein.faa_NZ_BCTR01000032.1_14@PF00015_full_PFAM.242.413--3||RS_GCF_002119765.1_protein.faa_NZ_CP021112.1_5036@PF00015_full_PFAM.287.477--1||RS_GCF_002119765.1_protein.faa_NZ_CP021112.1_5037@PF00015_full_PFAM.363.554--1||RS_GCF_002151445.1_protein.faa_NZ_CP016306.1_919@PF00015_full_PFAM.247.408--5||RS_GCF_002162355.1_protein.faa_NZ_CP021434.1_8@PF00015_full_PFAM.331.547--1||RS_GCF_002243645.1_protein.faa_NZ_CP017704.1_2256@PF00015_full_PFAM.323.553--2||RS_GCF_002288825.1_protein.faa_NZ_NSLI01000003.1_864@PF00015_full_PFAM.251.415--4||RS_GCF_002288825.1_protein.faa_NZ_NSLI01000003.1_865@PF00015_full_PFAM.191.419--2||RS_GCF_002355275.1_protein.faa_NZ_CP023449.1_1654@PF00015_full_PFAM.186.419--1||RS_GCF_002355855.1_protein.faa_NZ_AP017655.1_3467@PF00015_full_PFAM.199.416--9||RS_GCF_002796605.1_protein.faa_NZ_CP024923.1_3630@PF00015_full_PFAM.210.424--59||RS_GCF_002796605.1_protein.faa_NZ_CP024923.1_3631@PF00015_full_PFAM.256.442--2||RS_GCF_002797435.1_protein.faa_NZ_PGEN01000001.1_1300@PF00015_full_PFAM.255.437--1||RS_GCF_002797435.1_protein.faa_NZ_PGEN01000001.1_1301@PF00015_full_PFAM.246.416--53||RS_GCF_002835675.1_protein.faa_NZ_PIZR01000011.1_19@PF00015_full_PFAM.324.551--1||RS_GCF_003012735.1_protein.faa_NZ_PXYI01000011.1_107@PF00015_full_PFAM.186.420--3||RS_GCF_003034225.1_protein.faa_NZ_PHHF01000049.1_193@PF00015_full_PFAM.236.411--14||RS_GCF_003046295.1_protein.faa_NZ_PZZN01000002.1_457@PF00015_full_PFAM.269.431--1||RS_GCF_003050615.1_protein.faa_NZ_NWBU01000009.1_186@PF00015_full_PFAM.247.436--1||RS_GCF_003096275.1_protein.faa_NZ_QENQ01000007.1_1@PF00015_full_PFAM.10.165--4||RS_GCF_003097155.1_protein.faa_NZ_QEQM01000001.1_1224@PF00015_full_PFAM.252.421--10||RS_GCF_003097155.1_protein.faa_NZ_QEQM01000001.1_1687@PF00015_full_PFAM.236.408--3||RS_GCF_003129465.1_protein.faa_NZ_QFFF01000001.1_1078@PF00015_full_PFAM.242.417--26||RS_GCF_003345355.1_protein.faa_NZ_QQNB01000001.1_808@PF00015_full_PFAM.253.422--2||RS_GCF_003515075.1_protein.faa_NZ_QWLV01000002.1_237@PF00015_full_PFAM.250.437--40||RS_GCF_003515075.1_protein.faa_NZ_QWLV01000002.1_238@PF00015_full_PFAM.231.433--26||RS_GCF_003590775.1_protein.faa_NZ_QYUM01000003.1_287@PF00015_full_PFAM.257.428--5||RS_GCF_003590775.1_protein.faa_NZ_QYUM01000003.1_288@PF00015_full_PFAM.258.421--1||RS_GCF_003693445.1_protein.faa_NZ_RFAR01000133.1_1@PF00015_full_PFAM.431.499--4||RS_GCF_003951315.1_protein.faa_NZ_QLJH01000001.1_137@PF00015_full_PFAM.262.426--1||RS_GCF_004005865.1_protein.faa_NZ_SACN01000001.1_1673@PF00015_full_PFAM.255.425--2||RS_GCF_004114935.1_protein.faa_NZ_CP022221.1_6337@PF00015_full_PFAM.245.321--3||RS_GCF_004135585.1_protein.faa_NZ_CP035501.1_2963@PF00015_full_PFAM.189.427--5||RS_GCF_004151485.1_protein.faa_NZ_SBFF01000013.1_56@PF00015_full_PFAM.244.428--2||RS_GCF_004564275.1_protein.faa_NZ_SPDV01000012.1_42@PF00015_full_PFAM.20.229--36||RS_GCF_004792685.1_protein.faa_NZ_SRXT01000002.1_432@PF00015_full_PFAM.199.425--4||RS_GCF_004792695.1_protein.faa_NZ_SRXU01000007.1_17@PF00015_full_PFAM.164.424--2||RS_GCF_004792695.1_protein.faa_NZ_SRXU01000007.1_18@PF00015_full_PFAM.251.441--2||RS_GCF_005502465.1_protein.faa_NZ_SCOT01000029.1_23@PF00015_full_PFAM.251.430--1||RS_GCF_005502745.1_protein.faa_NZ_SCNL01000011.1_119@PF00015_full_PFAM.240.418--2||RS_GCF_006346325.1_protein.faa_NZ_VDYR01000001.1_163@PF00015_full_PFAM.257.431--2||RS_GCF_006438825.1_protein.faa_NZ_RCZP01000010.1_1@PF00015_full_PFAM.500.600--1||RS_GCF_006438955.1_protein.faa_NZ_RCZK01000009.1_64@PF00015_full_PFAM.269.434--1||RS_GCF_007833815.1_protein.faa_NZ_CP033464.1_1950@PF00015_full_PFAM.71.320--1||RS_GCF_007859635.1_protein.faa_NZ_CP042306.1_316@PF00015_full_PFAM.255.424--4||RS_GCF_007859635.1_protein.faa_NZ_CP042306.1_317@PF00015_full_PFAM.193.421--1||RS_GCF_007859655.1_protein.faa_NZ_CP042304.1_3139@PF00015_full_PFAM.512.692--1||RS_GCF_007995065.1_protein.faa_NZ_VOQR01000001.1_240@PF00015_full_PFAM.233.421--2||RS_GCF_009363895.1_protein.faa_NZ_CP045434.1_2493@PF00015_full_PFAM.134.415--4||RS_GCF_009720245.1_protein.faa_NZ_WJSQ01000104.1_10@PF00015_full_PFAM.12.184--22||RS_GCF_011044255.1_protein.faa_NZ_CP049107.1_3649@PF00015_full_PFAM.184.419--1||RS_GCF_011044255.1_protein.faa_NZ_CP049107.1_924@PF00015_full_PFAM.204.429--1||RS_GCF_011057975.1_protein.faa_NZ_CP049109.1_3543@PF00015_full_PFAM.265.435--2||RS_GCF_011300455.1_protein.faa_NZ_CP049869.1_1084@PF00015_full_PFAM.223.392--107||RS_GCF_011301715.1_protein.faa_NZ_CP049870.1_2047@PF00015_full_PFAM.248.424--103||RS_GCF_011302055.1_protein.faa_NZ_CP049871.1_521@PF00015_full_PFAM.232.397--381||RS_GCF_011762195.1_protein.faa_NZ_JAASQK010000001.1_113@PF00015_full_PFAM.246.410--8||RS_GCF_011926545.1_protein.faa_NZ_JAATIT010000004.1_422@PF00015_full_PFAM.251.434--1||RS_GCF_012927105.1_protein.faa_NZ_JABBFV010000003.1_88@PF00015_full_PFAM.167.417--1||RS_GCF_012927115.1_protein.faa_NZ_JABBFY010000001.1_2762@PF00015_full_PFAM.225.436--1||RS_GCF_013344685.1_protein.faa_NZ_CP050137.1_3949@PF00015_full_PFAM.238.415--1||RS_GCF_014192915.1_protein.faa_NZ_JACHYN010000002.1_11@PF00015_full_PFAM.366.536--1||RS_GCF_014196115.1_protein.faa_NZ_JACIDB010000003.1_141@PF00015_full_PFAM.254.417--1||RS_GCF_014197795.1_protein.faa_NZ_JACIGI010000013.1_41@PF00015_full_PFAM.475.653--1||RS_GCF_014199255.1_protein.faa_NZ_JACIJF010000003.1_331@PF00015_full_PFAM.139.417--1||RS_GCF_014199305.1_protein.faa_NZ_JACIJK010000001.1_3@PF00015_full_PFAM.156.386--1||RS_GCF_014199625.1_protein.faa_NZ_JACHNY010000001.1_487@PF00015_full_PFAM.272.436--3||RS_GCF_014204495.1_protein.faa_NZ_JACHLN010000001.1_450@PF00015_full_PFAM.255.445--14||RS_GCF_014207235.1_protein.faa_NZ_JACHDA010000003.1_104@PF00015_full_PFAM.251.433--17||RS_GCF_014217605.1_protein.faa_NZ_CP043639.1_1450@PF00015_full_PFAM.252.418--1||RS_GCF_014489075.1_protein.faa_NZ_JACTGR010000005.1_225@PF00015_full_PFAM.224.426--3||RS_GCF_014489495.1_protein.faa_NZ_CP060780.1_980@PF00015_full_PFAM.189.357--134||RS_GCF_014489515.1_protein.faa_NZ_CP060782.1_2478@PF00015_full_PFAM.230.401--207||RS_GCF_014595975.1_protein.faa_NZ_JABWGQ010000040.1_23@PF00015_full_PFAM.251.438--1||RS_GCF_014648175.1_protein.faa_NZ_BMQP01000028.1_38@PF00015_full_PFAM.362.535--1||RS_GCF_014842075.1_protein.faa_NZ_JACYVA010000003.1_162@PF00015_full_PFAM.193.422--7||RS_GCF_014873375.1_protein.faa_NZ_JADBDK010000001.1_640@PF00015_full_PFAM.245.420--3||RS_GCF_014873795.1_protein.faa_NZ_JADBDN010000001.1_208@PF00015_full_PFAM.229.399--6||RS_GCF_016428755.1_protein.faa_NZ_JAELTI010000077.1_16@PF00015_full_PFAM.372.547--1||RS_GCF_016743815.1_protein.faa_NZ_CP061035.1_746@PF00015_full_PFAM.208.422--1||RS_GCF_016924655.1_protein.faa_NZ_JAFFJU010000001.1_670@PF00015_full_PFAM.247.421--2||RS_GCF_017355165.1_protein.faa_NZ_JADILK010000063.1_16@PF00015_full_PFAM.324.551--6||RS_GCF_017876095.1_protein.faa_NZ_JAGINM010000041.1_5@PF00015_full_PFAM.267.456--1||RS_GCF_017876165.1_protein.faa_NZ_JAGINQ010000011.1_63@PF00015_full_PFAM.199.383--1||RS_GCF_018139225.1_protein.faa_NZ_JAGSNX010000001.1_1103@PF00015_full_PFAM.212.403--1||RS_GCF_018139225.1_protein.faa_NZ_JAGSNX010000001.1_1104@PF00015_full_PFAM.166.419--1||RS_GCF_018603885.1_protein.faa_NZ_JAHGAW010000006.1_213@PF00015_full_PFAM.162.415--1||RS_GCF_018613325.1_protein.faa_NZ_JAGGQJ010000017.1_52@PF00015_full_PFAM.324.551--13||RS_GCF_900101455.1_protein.faa_NZ_FMZJ01000021.1_37@PF00015_full_PFAM.225.422--15||RS_GCF_900108295.1_protein.faa_NZ_FNWK01000001.1_2331@PF00015_full_PFAM.252.429--5||RS_GCF_900109205.1_protein.faa_NZ_FNZB01000001.1_1257@PF00015_full_PFAM.205.419--1||RS_GCF_900114315.1_protein.faa_NZ_FOSQ01000013.1_19@PF00015_full_PFAM.371.535--1||RS_GCF_900188165.1_protein.faa_NZ_FZOS01000007.1_169@PF00015_full_PFAM.245.414--7||RS_GCF_902498785.1_protein.faa_NZ_LR701494.1_1499@PF00015_full_PFAM.259.425--13||RS_GCF_903643035.1_protein.faa_NZ_CAHJWW010000045.1_14@PF00015_full_PFAM.259.396--2||RS_GCF_903643065.1_protein.faa_NZ_CAHJWX010000099.1_9@PF00015_full_PFAM.253.385--2:scovhsp_avg=76.81273492286115:scovhsp_max=100.0:scovhsp_min=50.0:scovhsp_std=15.139100098929784:scovhsp_sum=273837.4:send_avg=155.01290322580644:send_max=280.0:send_min=36.0:send_std=31.40974727743665:send_sum=552621.0:sstart_avg=21.378681626928472:sstart_max=134.0:sstart_min=1.0:sstart_std=24.22028059475293:sstart_sum=76215.0],(0a2ad90c-4386-4de9-8527-29c2d6b2cabf_6@MCPsignal.1.550.593:0.0605245[&&NHX:Sample=rhizpot3:Type=capture:capture_class=c__Desulfovibrionia:capture_domain=d__Bacteria:capture_family=f__Desulfovibrionaceae:capture_genus=g__Solidesulfovibrio:capture_order=o__Desulfovibrionales:capture_phylum=p__Desulfobacterota_I:capture_species=s__Solidesulfovibrio magneticus_A:heptad=MCP-38H],4d0074dd-3aee-44ee-8b9d-7d22be6a1b20_2@MCPsignal.626.668:5e-09[&&NHX:Sample=rhizpot3:Type=capture:capture_class=c__Alphaproteobacteria:capture_domain=d__Bacteria:capture_family=f__Sphingomonadaceae:capture_genus=g__Sphingomonas:capture_order=o__Sphingomonadales:capture_phylum=p__Proteobacteria:capture_species=s__Sphingomonas sp001423845:heptad=MCP-38H])0:5e-09[&&NHX:Sample_counter=rhizpot3--2:Type_counter=capture--2:capture_class_counter=c__Alphaproteobacteria--1||c__Desulfovibrionia--1:capture_domain_counter=d__Bacteria--2:capture_family_counter=f__Desulfovibrionaceae--1||f__Sphingomonadaceae--1:capture_genus_counter=g__Solidesulfovibrio--1||g__Sphingomonas--1:capture_order_counter=o__Desulfovibrionales--1||o__Sphingomonadales--1:capture_phylum_counter=p__Desulfobacterota_I--1||p__Proteobacteria--1:capture_species_counter=s__Solidesulfovibrio magneticus_A--1||s__Sphingomonas sp001423845--1:gtdb_class_counter=:gtdb_domain_counter=:gtdb_family_counter=:gtdb_genus_counter=:gtdb_order_counter=:gtdb_phylum_counter=:gtdb_species_counter=:heptad_counter=MCP-38H--2:lbd_counter=:name=N985224:ref_name_counter=])0.519:0.0690991[&&NHX:Sample_counter=rhizpot1--2248||rhizpot2--340||rhizpot3--2031||rhiztom1--619||rhiztom2--466||rhiztom3--1130:Type_counter=GTDB--1238||capture--6834:besthit_avg=89.97416549789622:besthit_max=100.0:besthit_min=39.0:besthit_std=8.887434708108792:besthit_sum=320757.9:bitscore_avg=196.6972510518934:bitscore_max=315.0:bitscore_min=53.1:bitscore_std=40.7949576870485:bitscore_sum=701225.7:capture_class_counter=c__AC1--10||c__Acidobacteriae--21||c__Actinomycetia--343||c__Alphaproteobacteria--3805||c__Anaeroferrophillalia--5||c__Anaerolineae--31||c__B64-G9--1||c__Bacilli--229||c__Bacteroidia--11||c__Bdellovibrionia--3||c__Binatia--3||c__Blastocatellia--1||c__Brocadiae--1||c__CG2-30-53-67--1||c__Campylobacteria--6||c__Chitinivibrionia--2||c__Chloroflexia--3||c__Clostridia--54||c__Coriobacteriia--1||c__Cyanobacteriia--17||c__Dehalococcoidia--2||c__Deinococci--4||c__Desulfitobacteriia--5||c__Desulfobacteria--51||c__Desulfobulbia--24||c__Desulfotomaculia--1||c__Desulfovibrionia--149||c__Desulfuromonadia--113||c__Dormibacteria--3||c__Eremiobacteria--16||c__Fibrobacteria--1||c__GCA-002687715--2||c__GWC2-55-46--5||c__Gammaproteobacteria--1136||c__Gemmatimonadetes--29||c__Geothermincolia--4||c__Halobacteria--71||c__Holophagae--37||c__Kiritimatiellae--8||c__Krumholzibacteria--27||c__Ktedonobacteria--1||c__Leptospirillia--1||c__Limnocylindria--1||c__Magnetococcia--16||c__Methanomicrobia--9||c__Methylomirabilia--6||c__Moduliflexia--5||c__Mor1--3||c__Myxococcia--192||c__Negativicutes--14||c__Nitrospiria--26||c__OLB16--2||c__Phycisphaerae--3||c__Planctomycetia--44||c__Polyangia--30||c__QNDG01--1||c__RBG-13-61-14--3||c__RBG-16-71-46--3||c__SAR324--8||c__Sericytochromatia--1||c__Spirochaetia--38||c__Synergistia--6||c__Syntrophia--1||c__Syntrophobacteria--1||c__Syntrophomonadia--3||c__Syntrophorhabdia--1||c__Thermococci--1||c__Thermodesulfovibrionia--4||c__Thermoleophilia--4||c__Thermoplasmata--1||c__Thermotogae--1||c__UBA10030--2||c__UBA11346--1||c__UBA1135--4||c__UBA12135--1||c__UBA2242--14||c__UBA4802--16||c__UBA5377--4||c__UBA6911--1||c__UBA727--1||c__UBA7883--1||c__UBA796--2||c__UBA9160--46||c__UBA9217--3||c__Verrucomicrobiae--52||c__Vicinamibacteria--20:capture_domain_counter=d__Archaea--82||d__Bacteria--6752:capture_family_counter=f__2-02-FULL-58-16_A--1||f__4be13--2||f__54-19--1||f__70-9--1||f__AK92--2||f__Acetobacteraceae--99||f__Acidobacteriaceae--5||f__Acutalibacteraceae--5||f__Aeromonadaceae--10||f__Alicyclobacillaceae--1||f__Alkalispirochaetaceae--4||f__Alteromonadaceae--1||f__Aminobacteriaceae--5||f__Amorphaceae--2||f__Anaerolineaceae--4||f__Anaeromusaceae--1||f__Anaeromyxobacteraceae--6||f__Ancalomicrobiaceae--34||f__Anoxybacillaceae--4||f__Arcobacteraceae--1||f__Azospirillaceae--67||f__B64-G9--1||f__BMS3Bbin11--2||f__Bacillaceae--2||f__Bacillaceae_B--1||f__Baltobacteraceae--16||f__Bdellovibrionaceae--1||f__Beijerinckiaceae--927||f__Brevibacillaceae--2||f__Brocadiaceae--1||f__Bryobacteraceae--4||f__Burkholderiaceae--250||f__CACIAM-22H2--8||f__CAG-977--1||f__CAIJXV01--6||f__CAIMTB01--1||f__CAIOGM01--13||f__CAISDR01--1||f__CG2-30-32-10--10||f__CG2-30-53-67--1||f__CSP1-4--1||f__Casimicrobiaceae--2||f__Casp-alpha2--2||f__Caulobacteraceae--101||f__Celerinatantimonadaceae--1||f__Cellulomonadaceae--107||f__Cellvibrionaceae--1||f__Chitinibacteraceae--2||f__Chitinispirillaceae--2||f__Chromatiaceae--11||f__Chromobacteriaceae--15||f__Chthoniobacteraceae--4||f__Cohaesibacteraceae--5||f__Competibacteraceae--7||f__Cryptosporangiaceae--1||f__DC0425bin3--4||f__DRQE01--4||f__DRUE01--3||f__DSM-1321--33||f__DSM-18226--1||f__DSM-8532--1||f__DTFT01--1||f__Deinococcaceae--4||f__Dermatophilaceae--1||f__Desulfatibacillaceae--20||f__Desulfitobacteriaceae--1||f__Desulfobacteraceae--11||f__Desulfobulbaceae--7||f__Desulfocapsaceae--14||f__Desulfomicrobiaceae--10||f__Desulfonatronovibrionaceae--1||f__Desulfosarcinaceae--13||f__Desulfosudaceae--1||f__Desulfovibrionaceae--138||f__Desulfovirgulaceae--1||f__Desulfurivibrionaceae--3||f__Desulfuromonadaceae--1||f__Dethiosulfovibrionaceae--1||f__Devosiaceae--4||f__Dissulfurispiraceae--1||f__Dongiaceae--77||f__Dormibacteraceae--2||f__Enterobacteriaceae--21||f__Enterococcaceae--1||f__EnvOPS12--9||f__Exiguobacteraceae--11||f__FACHB-46--2||f__Fen-1058--6||f__Fen-1342--1||f__Fibrobacteraceae--1||f__GCA-002686595--3||f__GCA-002687715--2||f__GCA-016699305--1||f__GCA-2753255--6||f__GCA-2862545--2||f__GCF-013343005--1||f__GLO-12--1||f__GWC2-71-9--17||f__GWF2-57-35--1||f__Gallionellaceae--28||f__Geitlerinemaceae--9||f__Gemmataceae--30||f__Gemmatimonadaceae--12||f__Geobacteraceae--46||f__Geodermatophilaceae--133||f__Geopsychrobacteraceae--1||f__HRBIN30--2||f__HTCC2089--4||f__Haladaptataceae--3||f__Haliangiaceae--1||f__Haloarculaceae--1||f__Halobacteriaceae--1||f__Haloferacaceae--18||f__Halomonadaceae--96||f__Halothiobacillaceae--1||f__Helicobacteraceae--4||f__Heliobacteriaceae--3||f__Holophagaceae--37||f__Hyphomicrobiaceae--4||f__Hyphomonadaceae--2||f__Immundisolibacteraceae--1||f__Isosphaeraceae--6||f__JAADEO01--5||f__JAAYZQ01--1||f__JABWAM01--1||f__JACDGC01--1||f__JACIWP01--9||f__JACPAU01--6||f__JACPCL1--1||f__JACPZS01--1||f__JACQBW01--26||f__JACRGQ01--1||f__JACRHJ01--3||f__JADFZZ01--1||f__JADGCL01--4||f__JAEUJZ01--1||f__JAEUOS01--2||f__JAFAQI01--1||f__JAFGRV01--2||f__JAFGTP01--14||f__JAFLCR01--1||f__JAFLEE01--1||f__JAGODF01--4||f__JdFR-85--1||f__Kiloniellaceae--5||f__Kineococcaceae--5||f__Kineosporiaceae--11||f__LZORAL124-64-63--27||f__Lachnospiraceae--24||f__Leptospirillaceae--1||f__MH13--9||f__Magnetaquicoccaceae--7||f__Magnetobacteriaceae--1||f__Magnetospirillaceae--80||f__Magnetovibrionaceae--3||f__Maricaulaceae--3||f__Methanofollaceae--9||f__Methanomassiliicoccaceae--1||f__Methyloligellaceae--6||f__Methylomonadaceae--3||f__Methylophilaceae--3||f__Methylopilaceae--36||f__Micavibrionaceae--4||f__Micromonosporaceae--63||f__Moduliflexaceae--5||f__Motilibacteraceae--9||f__Myxococcaceae--186||f__NAC60-12--1||f__NBRC-103111--16||f__Nannocystaceae--2||f__Natrialbaceae--48||f__Natronospirillaceae--1||f__Neiellaceae--1||f__Nitriliruptoraceae--1||f__Nitrincolaceae--2||f__Nitrococcaceae--1||f__Nocardioidaceae--7||f__Nostocaceae--4||f__Oleiphilaceae--3||f__Opitutaceae--5||f__Oscillatoriaceae--2||f__Oscillospiraceae--3||f__PNKZ01--3||f__PR03--1||f__PWMO01--1||f__PWPN01--1||f__Paenibacillaceae--123||f__Palsa-1400--1||f__Parvibaculaceae--1||f__Petrotogaceae--1||f__Phreatobacteraceae--4||f__Pirellulaceae--2||f__Planococcaceae--1||f__Pleomorphomonadaceae--4||f__Polyangiaceae--25||f__Pseudomonadaceae--228||f__Pseudopelobacteraceae--51||f__Quadrisphaeraceae--1||f__RBC074--1||f__RBG-13-55-18--4||f__RBG-16-58-11--1||f__RBG-16-71-46--3||f__RFNS01--54||f__RZZM01--1||f__Reconcilibacillaceae--6||f__Reyranellaceae--44||f__Rhizobiaceae--189||f__Rhodanobacteraceae--12||f__Rhodobacteraceae--89||f__Rhodocyclaceae--309||f__Rhodospirillaceae--14||f__Rhodothalassiaceae--5||f__Roseiflexaceae--2||f__Ruminococcaceae--1||f__S144-34--2||f__SG8-38--1||f__SLAA01--6||f__SMYD01--3||f__SURF-12--2||f__SURF-3--4||f__SXRF01--1||f__SXTU01--11||f__SZUA-146--1||f__SZUA-229--4||f__SZUA-242--1||f__SZUA-540--1||f__Salisediminibacteriaceae--24||f__SbA1--1||f__Sedimentibacteraceae--1||f__Sedimenticolaceae--29||f__Selenomonadaceae--3||f__Shewanellaceae--2||f__Solirubrobacteraceae--3||f__Sphingomonadaceae--1104||f__Spirochaetaceae_B--1||f__Stappiaceae--56||f__Steroidobacteraceae--14||f__Streptosporangiaceae--3||f__Sulfurimonadaceae--1||f__Syntrophobacteraceae--1||f__Syntrophobotulaceae--1||f__Syntrophomonadaceae--3||f__Syntrophorhabdaceae--1||f__TH1-2--5||f__Tepidiformaceae--1||f__Termitinemataceae--3||f__Thalassobaculaceae--4||f__Thalassospiraceae--6||f__Thermococcaceae--1||f__Thermoguttaceae--1||f__Thioalkalivibrionaceae--1||f__Thiobacillaceae--5||f__Thiohalobacteraceae--1||f__Thiohalomonadaceae--9||f__Thiomicrospiraceae--2||f__Tistrellaceae--2||f__Treponemataceae--16||f__Tumebacillaceae--3||f__UBA10030--2||f__UBA11346--1||f__UBA11358--14||f__UBA11393--1||f__UBA12059--5||f__UBA12508--13||f__UBA1268--2||f__UBA1398--4||f__UBA1444--2||f__UBA2255--10||f__UBA2279--1||f__UBA2386--1||f__UBA3824--1||f__UBA4427--34||f__UBA4765--1||f__UBA4823--2||f__UBA5368--1||f__UBA5550--11||f__UBA5619--1||f__UBA5734--6||f__UBA6615--1||f__UBA6623--2||f__UBA6776--2||f__UBA6911--1||f__UBA7541--9||f__UBA7701--8||f__UBA8260--1||f__UBA8363--1||f__UBA9160--10||f__UBA9219--2||f__UBA9464--1||f__UBA9637--1||f__UBA9968--1||f__UTPLA1--1||f__UXAT02--7||f__VGJW01--1||f__VGSZ01--1||f__Vibrionaceae--6||f__Vicinamibacteraceae--20||f__WMHbin7--1||f__WQUN01--12||f__WRJC01--1||f__Wenzhouxiangellaceae--3||f__Woeseiaceae--1||f__Xanthobacteraceae--726||f__Xanthomonadaceae--34||f__Zavarziniaceae--1:capture_genus_counter=g__13-2-20CM-66-19--1||g__20CM-2-65-7--1||g__28-57-27--1||g__28-YEA-48--26||g__54-19--1||g__67-14--1||g__AG11--10||g__AG41--2||g__AK92--2||g__Achromobacter--4||g__Acidiphilium--9||g__Acidocella--1||g__Acidoferrum--7||g__Acidovorax_A--4||g__Actinoplanes--57||g__Actinotalea--1||g__Acuticoccus--2||g__Aeromonas--9||g__Afipia--4||g__Aggregicoccus--1||g__Agrobacterium--11||g__Albibacillus--2||g__Albitalea--11||g__Aliagarivorans--1||g__Alicyclobacillus_H--1||g__Alkalicoccus--24||g__Alkalimonas--1||g__Alkalispirochaeta--4||g__Allorhizobium--30||g__Allosphingosinicella--32||g__Alpha-05--10||g__Altericroceibacterium_A--7||g__Aminidesulfovibrio--5||g__Aminivibrio--4||g__An92--3||g__Anabaenopsis--1||g__Anaeromusa--1||g__Anaeromyxobacter--3||g__Angulomicrobium--1||g__Aquabacter--2||g__Aquabacterium--2||g__Aquabacterium_A--11||g__Aquamicrobium_A--3||g__Aquimixticola--1||g__Aquitalea--2||g__Archangium--2||g__Arhodomonas--1||g__Aromatoleum--4||g__Asaia--1||g__Asticcacaulis--3||g__Aulosira--1||g__Aurantimonas--3||g__Aureimonas--5||g__Aureimonas_A--3||g__Azoarcus--1||g__Azonexus--203||g__Azorhizobium--4||g__Azospirillum--38||g__B10-G4--1||g__B1Sed10-166--6||g__BAIKAL-G1-2R--2||g__BG8--1||g__BMS3Bbin07--1||g__BMS3Bbin11--2||g__BOG-1184--2||g__BOG-908--2||g__BOG-930--13||g__BOG-931--6||g__BOG-933--10||g__BOG-934--2||g__BOG-935--1||g__Bacillus--2||g__Bellilinea--3||g__Belnapia--1||g__Blastochloris--13||g__Blastococcus--92||g__Blastomonas--2||g__Blastopirellula--1||g__Bordetella--3||g__Bosea--62||g__Bradyrhizobium--574||g__Brevibacillus--2||g__Brevundimonas--15||g__Brocadia--1||g__Burkholderia--13||g__Butyrivibrio--1||g__CADEEL01--2||g__CADEFT01--2||g__CAG-303--1||g__CAG-590--3||g__CAHJWH01--1||g__CAIJXV01--6||g__CAIMFV01--2||g__CAIMTB01--1||g__CAINDZ01--27||g__CAINEZ01--10||g__CAIOGM01--13||g__CAIOYC01--1||g__CAIPTY01--2||g__CAIQIV01--2||g__CAIQQQ01--2||g__CAISDR01--1||g__CAITLX01--23||g__CAITNM01--1||g__CAIUEN01--1||g__CAIULK01--2||g__CAIVVT01--2||g__CAIWAH01--1||g__CAIWHR01--1||g__CAIXEA01--1||g__CAIXLI01--2||g__CAIXRL01--3||g__CAIXZV01--1||g__CAIYJE01--2||g__CAIYYW01--3||g__CAIZDL01--1||g__CAJANL01--1||g__CAU-1522--1||g__CFH-75059--1||g__COE1--5||g__CSSed11-175R1--1||g__Caenispirillum--1||g__Caproicibacter--1||g__Catenuloplanes--1||g__Caulobacter--70||g__Cellulomonas--95||g__Cellulosimicrobium--10||g__Cellvibrio--1||g__Chitinilyticum--1||g__Chromatium--3||g__Chromobacterium--8||g__Chth-196--4||g__Chthonobacter--1||g__Cohaesibacter--5||g__Cohnella--38||g__Comamonas--1||g__Competibacter_A--3||g__Contendobacter--2||g__Corallococcus--2||g__Coralloluteibacterium--4||g__Crenobacter--2||g__Cronobacter--5||g__Cryptosporangium--1||g__Cucumibacter--1||g__Cupidesulfovibrio--1||g__Cupriavidus--22||g__Curvibacter--17||g__DP-20--1||g__DSM-9736--27||g__DSPX01--1||g__DUBZ01--33||g__DUOS01--6||g__Dactylopiibacterium--1||g__Deinococcus--4||g__Delta-02--1||g__Denitrobaculum--3||g__Denitromonas--1||g__Dermatophilus--1||g__Derxia--1||g__Desulfatibacillum--20||g__Desulfatitalea--4||g__Desulfobacter--3||g__Desulfobacterium_B--5||g__Desulfobulbus--5||g__Desulfobulbus_A--2||g__Desulfofundulus--1||g__Desulfomicrobium--8||g__Desulfonatronospira--1||g__Desulfonema_C--2||g__Desulfosarcina--9||g__Desulfospira--1||g__Desulfosporosinus--1||g__Desulfosudis--1||g__Desulfovibrio_R--1||g__Desulfuromonas--1||g__Dethiosulfovibrio--1||g__Devosia--2||g__Devosia_A--1||g__Dickeya--1||g__Dongia--69||g__Duganella--8||g__Dyella_A--1||g__ER46--4||g__ETT8--3||g__Elarobacter--2||g__Elioraea--4||g__Enhygromyxa--1||g__Ensifer--24||g__Ensifer_A--7||g__Enterococcus_I--1||g__Enterovirga--4||g__Erythrobacter--6||g__Exiguobacterium--10||g__Exiguobacterium_A--1||g__F1-120-MAGs118--1||g__FACHB-46--2||g__FEN-1143--115||g__FKL33--1||g__FREY01--2||g__FW300-bin19--1||g__Fen-1342--1||g__Fibromonas--1||g__Franconibacter--1||g__Fundidesulfovibrio--1||g__GAS188--3||g__GCA-016699305--1||g__GCA-2687715--1||g__GCA-2746365--4||g__GCA-2753255--6||g__GCA-2753565--1||g__GLO-12--1||g__GWF2-57-35--1||g__Ga0077550--1||g__Gallionella--1||g__Gemmata--1||g__Gemmatimonas--1||g__Gemmobacter_B--2||g__Geobacillus--4||g__Geobacter--2||g__Geodermatophilus--38||g__Geomesophilobacter--1||g__Geomonas--12||g__Geotalea--1||g__Geothrix--36||g__Giesbergeria--1||g__Gorillibacterium--1||g__Gp1-AA145--1||g__Gynuella--1||g__HA3dbin3--4||g__HCHbin5--2||g__HKCCE3408--1||g__HRBIN30--2||g__Haloarcula--1||g__Halobacterium--1||g__Halobaculum--2||g__Halobellus--1||g__Halobiforma--1||g__Halochromatium--2||g__Halocynthiibacter--1||g__Halodesulfovibrio--21||g__Haloferax--1||g__Halomonas--11||g__Haloplanus--1||g__Halorubrum--13||g__Halorussus--3||g__Halostagnicola--1||g__Haloterrigena--1||g__Halovivax--1||g__Hansschlegelia--33||g__Helicobacter_E--4||g__Heliophilum--3||g__Hemerobacter--9||g__Herbaspirillum--4||g__Hoeflea--6||g__Holophaga--1||g__Humidesulfovibrio--1||g__Hydrogenovibrio--2||g__Hyphomicrobium--4||g__Ideonella--4||g__Imhoffiella--3||g__Indiicoccus--1||g__JAADEO01--5||g__JAADIO01--1||g__JAAFGT01--1||g__JAANAU01--3||g__JAAYJG01--1||g__JAAYLU01--1||g__JAAYUR01--3||g__JAAYXG01--12||g__JAAZNB01--1||g__JAAZNF01--1||g__JABDJY01--1||g__JABDKV01--1||g__JABDRL01--2||g__JABEUX01--1||g__JABFSM01--6||g__JABIRP01--4||g__JABMOQ01--1||g__JABSRN01--2||g__JACDDX01--2||g__JACDGC01--1||g__JACIWP01--9||g__JACOUN01--2||g__JACPAU01--6||g__JACPCL1--1||g__JACPZS01--1||g__JACQBW01--25||g__JACQBY01--1||g__JACQDQ01--1||g__JACQHZ01--1||g__JACQUT01--1||g__JACQYA01--1||g__JACQYB01--1||g__JACRCG01--44||g__JACRCI01--2||g__JACRGQ01--1||g__JACRHJ01--3||g__JACRMN01--3||g__JACRNJ01--1||g__JACRPB01--1||g__JADFXJ01--1||g__JADFZZ01--1||g__JADGCL01--4||g__JADJOM01--5||g__JADJPO01--8||g__JAEUJP01--1||g__JAEUJQ01--2||g__JAEUJT01--44||g__JAEUKZ01--1||g__JAEUOS01--2||g__JAEUPI01--3||g__JAFAQI01--1||g__JAFDVL01--1||g__JAFGAX01--1||g__JAFGFO01--6||g__JAFGIA01--1||g__JAFGNN01--1||g__JAFGQA01--1||g__JAFGTP01--14||g__JAFGWI01--2||g__JAFLCR01--1||g__JAFLEE01--1||g__JAGNEZ01--1||g__JAGNNG01--1||g__JAGODF01--4||g__JCVI-SCAAA005--1||g__Jannaschia--10||g__Janthinobacterium--3||g__Jiella--4||g__Jonesia--1||g__KK5--11||g__KS41--1||g__Kiloniella--1||g__Kineococcus--5||g__Kineothrix--3||g__Komagataeibacter--29||g__Kushneria--12||g__LMUX01--1||g__LX47W--2||g__Lacrimispora--1||g__Lacunisphaera--1||g__Leclercia--1||g__Leptospirillum_A--1||g__Lichenicola--2||g__Lichenihabitans--1||g__Limnohabitans_A--11||g__Luteibacter--9||g__Luteimonas--2||g__Luteitalea--20||g__Lutimaribacter--1||g__Lysobacter--8||g__M55B175--4||g__MADRE2--1||g__MH13--9||g__MYbin3--1||g__Magnetospirillum--18||g__Magnetovibrio--3||g__Maricaulis--2||g__Marinobacter--3||g__Marivivens--2||g__Massilia--4||g__Megalodesulfovibrio--33||g__Melittangium--4||g__Mesorhizobium_E--1||g__Methanofollis--9||g__Methylobacterium--648||g__Methylobrevis--2||g__Methyloceanibacter--4||g__Methylocella--11||g__Methyloferula--6||g__Methylomonas--2||g__Methylophilus--3||g__Methylopila--3||g__Methylosinus--3||g__Methyloversatilis--3||g__Methylovirgula--3||g__Micavibrio_B--4||g__Micromonospora_E--1||g__Microvirga--13||g__Mitsuaria--2||g__MnTg02--2||g__Modestobacter--3||g__Monaibacterium--1||g__Motilibacter--9||g__Motiliproteus--1||g__Muriiphilus--1||g__Myxococcus--3||g__NBML01--1||g__Natrialba--3||g__Natrinema--40||g__Natronorubrum--1||g__Neiella--1||g__Neorhizobium--13||g__Neptunomonas--1||g__Niallia--1||g__Nitratireductor_D--1||g__Nitrobacter--3||g__Nitrospirillum--1||g__Nitrotoga--2||g__Niveibacterium--2||g__Niveispirillum--13||g__Nocardioides--7||g__Nostoc--1||g__Noviherbaspirillum--1||g__Novispirillum--2||g__Novosphingobium--48||g__OLB14--9||g__Oceanicaulis--1||g__Oharaeibacter--1||g__Oricola--3||g__PFJX01--3||g__PNKF01--1||g__PNKZ01--3||g__PR03--1||g__PUOA01--1||g__PWMO01--1||g__Paenibacillus--32||g__Paenibacillus_A--3||g__Paenibacillus_AA--3||g__Paenibacillus_AB--1||g__Paenibacillus_AH--6||g__Paenibacillus_AI--1||g__Paenibacillus_B--9||g__Paenibacillus_C--2||g__Paenibacillus_F--3||g__Paenibacillus_G--1||g__Paenibacillus_J--2||g__Paenibacillus_M--3||g__Paenibacillus_O--10||g__Paenibacillus_S--1||g__Paenibacillus_V--1||g__Paenibacillus_W--5||g__Paenibacillus_Z--14||g__Palsa-343--2||g__Palsa-513--1||g__Palsa-872--2||g__Palsa-881--1||g__Palsa-883--1||g__Paludibacterium--3||g__Pandoraea--4||g__Pantoea--3||g__Paraburkholderia--17||g__Paracoccus--4||g__Pararhizobium--12||g__Pararhodobacter--2||g__Parasedimentitalea--4||g__Parasulfuritortus--1||g__Parvibaculum--1||g__Patulibacter--1||g__Pectobacterium--7||g__Pelagerythrobacter--2||g__Pelagimonas--1||g__Pelomonas--5||g__Peribacillus--33||g__Phaeobacter--1||g__Phaeospirillum--51||g__Phenylobacterium--7||g__Phormidium--1||g__Phormidium_A--9||g__Photobacterium--6||g__Phreatobacter--4||g__Phytobacter--1||g__Pigmentiphaga--2||g__Pinisolibacter--29||g__Planobispora--2||g__Planomonospora_A--1||g__Planosporangium--1||g__Polymorphum--1||g__Polynucleobacter--1||g__Ponticaulis--2||g__Pontivivens--2||g__Propionivibrio--11||g__Prosthecomicrobium_A--5||g__Pseudaminobacter--3||g__Pseudodesulfovibrio--16||g__Pseudoduganella--5||g__Pseudohoeflea--2||g__Pseudolabrys--55||g__Pseudomonas--3||g__Pseudomonas_A--23||g__Pseudomonas_B--5||g__Pseudomonas_D--3||g__Pseudomonas_E--172||g__Pseudomonas_F--16||g__Pseudomonas_Q--5||g__Pseudomonas_R--1||g__Pseudomonas_S--1||g__Pseudooceanicola--2||g__Pseudopelobacter--3||g__Pseudophaeobacter--1||g__Pseudophaeobacter_A--3||g__Pseudorhizobium--1||g__Pseudorhodoplanes--3||g__Pseudoxanthomonas--5||g__Pseudoxanthomonas_A--1||g__QGON01--29||g__QHYP01--1||g__QNFC01--1||g__Qipengyuania--7||g__Quadrisphaera--1||g__R-H-3--3||g__RBG-16-40-8--2||g__RBG-16-49-21--11||g__RBG-16-58-11--1||g__REEB421--2||g__REEB506--2||g__REEE01--2||g__RFNS01--54||g__RFOF01--1||g__RH-AL1--1||g__RI-112--1||g__RI-231--2||g__RI-242--1||g__RPRB01--1||g__RZZM01--1||g__Rahnella--1||g__Ramlibacter--5||g__Reconcilibacillus--1||g__Reidiella--1||g__Reyranella--44||g__Rhizobacter--2||g__Rhizobium--34||g__Rhizobium_A--4||g__Rhizobium_B--1||g__Rhizorhabdus--13||g__Rhodanobacter--2||g__Rhodobacter--2||g__Rhodobaculum--1||g__Rhodoblastus--6||g__Rhodoferax--29||g__Rhodopila--14||g__Rhodopseudomonas--26||g__Rhodosalinus--8||g__Rhodospirillum--1||g__Rhodothalassium--5||g__Rhodovastum--2||g__Rhodovulum--3||g__Roseiarcus--139||g__Roseibium--54||g__Roseicyclus--3||g__Roseiflexus--2||g__Roseobacter--2||g__Roseococcus--1||g__Roseomonas--11||g__Roseomonas_A--2||g__Roseovarius--3||g__Rossellomorea--1||g__Rubrimonas--6||g__Rubrivivax--16||g__Ruminiclostridium_E--1||g__S144-34--2||g__S146-62--2||g__SCN-69-89--1||g__SG-bin9--7||g__SKXG01--3||g__SL1-B47--8||g__SMYD01--3||g__SSA4--7||g__SURF-16--2||g__SURF-21--3||g__SXTU01--11||g__SXUL01--1||g__SYBY01--1||g__SYKL01--2||g__SYSU-D60009--8||g__SZAS-103--1||g__SZUA-242--1||g__SZUA-426--1||g__SZUA-521--1||g__SZUA-540--1||g__SZUA-544--1||g__SZUA-575--3||g__SZUA-611--1||g__Saccharibacillus--5||g__Sagittula--2||g__Salinarimonas--1||g__Salinicola--73||g__Salipiger--1||g__SbD1--1||g__Schlegelella--2||g__Sedimentibacter--1||g__Seleniibacterium--1||g__Selenomonas_A--1||g__Shewanella--2||g__Shinella--10||g__Sideroxydans--25||g__Silvimonas--1||g__Singulisphaera--4||g__Sinorhizobium--5||g__Skermanella--3||g__Solidesulfovibrio--57||g__Solincola_B--1||g__Sphingobium--367||g__Sphingobium_A--2||g__Sphingomicrobium--52||g__Sphingomonas--380||g__Sphingomonas_B--4||g__Sphingomonas_E--18||g__Sphingomonas_K--1||g__Sphingomonas_L--2||g__Sphingomonas_N--31||g__Sphingopyxis--117||g__Sphingorhabdus_C--2||g__Spirilliplanes--1||g__Spiro-10--7||g__Spirochaeta_F--1||g__Sporofaciens--3||g__Stappia--1||g__Stenotrophomonas--4||g__Steroidobacter_A--1||g__Stigmatella--11||g__Sulfitobacter--1||g__Sulfuricurvum--1||g__Sulfuritalea--1||g__Sulfurivermis--9||g__Symbiobacter--1||g__Syntrophomonas_A--2||g__TMED88--1||g__Tagaea--6||g__Tanticharoenia--1||g__Tardiphaga--26||g__Tateyamaria--1||g__Telmatospirillum--8||g__Terracidiphilus--3||g__Thalassobius--1||g__Thalassospira--6||g__Thauera--4||g__Thauera_A--2||g__Thermococcus--1||g__Thioalkalivibrio--1||g__Thiobaca--1||g__Thiobacillus--1||g__Thiocystis--2||g__Thiohalobacter--1||g__Thiomonas--14||g__Tistrella--2||g__Treponema_C--2||g__Treponema_D--1||g__Trichormus--1||g__Trinickia--1||g__Tropicimonas--2||g__Tumebacillus--1||g__Tumebacillus_A--2||g__UBA10030--2||g__UBA11346--1||g__UBA11358--14||g__UBA11386--1||g__UBA11549--1||g__UBA12059--1||g__UBA12183--2||g__UBA12508--13||g__UBA1398--4||g__UBA1444--2||g__UBA1479--2||g__UBA1603--2||g__UBA1796--1||g__UBA1799--1||g__UBA1847--1||g__UBA2250--71||g__UBA2255--10||g__UBA2262--1||g__UBA2270--11||g__UBA2286--1||g__UBA2376--1||g__UBA2386--1||g__UBA2868--1||g__UBA3282--3||g__UBA3766--2||g__UBA3824--1||g__UBA4036--1||g__UBA4615--1||g__UBA4765--1||g__UBA4844--1||g__UBA5009--1||g__UBA5619--1||g__UBA5851--1||g__UBA6--1||g__UBA6079--1||g__UBA6163--1||g__UBA6814--1||g__UBA6894--27||g__UBA6911--1||g__UBA7109--1||g__UBA8260--1||g__UBA8949--6||g__UBA9160--10||g__UCB2--1||g__UMGS1071--4||g__VBCG01--1||g__VEOV01--3||g__VFBF01--1||g__VGSZ01--1||g__VKM-B-2647--1||g__Vecturithrix--5||g__Velthaea--4||g__WGLV01--2||g__WHTV01--1||g__WMHbin3--2||g__WMHbin7--1||g__WQRX01--12||g__WRIV01--2||g__WRJC01--1||g__WRJI01--1||g__WYBT01--1||g__Wenxinia--1||g__Wenzhouxiangella--3||g__XMGL2--10||g__Xanthobacter--1||g__Xanthomonas--8||g__Yersinia--1||g__Yoonia--2||g__Z2-YC6860--1||g__ZCTH02-B3--2||g__Zavarzinia--1||g__Zhengella--1||g__Zobellella--1:capture_order_counter=o__54-19--1||o__AC1--10||o__Acetivibrionales--1||o__Acetobacterales--99||o__Acidobacteriales--6||o__Acidoferrales--9||o__Actinomycetales--125||o__Alicyclobacillales--1||o__Anaeroferrophillales--5||o__Anaerolineales--15||o__Anaeromusales--1||o__Arenicellales--2||o__Azospirillales--67||o__B64-G9--1||o__Bacillales--6||o__Bacillales_A--1||o__Bacillales_B--35||o__Bacillales_H--24||o__Bacteroidales--11||o__Baltobacterales--16||o__Bdellovibrionales--3||o__Brevibacillales--2||o__Brocadiales--1||o__Bryobacterales--6||o__Burkholderiales--617||o__CACIAM-22H2--8||o__CAIKKV01--6||o__CAISDR01--1||o__CG2-30-53-67--1||o__COTS27--1||o__Campylobacterales--6||o__Caulobacterales--111||o__Chitinivibrionales--2||o__Chloroflexales--2||o__Chromatiales--40||o__Chthoniobacterales--4||o__Competibacterales--7||o__Cyanobacteriales--15||o__DSM-27196--11||o__Deinococcales--4||o__Desulfitobacteriales--2||o__Desulfobacterales--51||o__Desulfobulbales--24||o__Desulfotomaculales--1||o__Desulfovibrionales--149||o__Desulfuromonadales--3||o__Dongiales--77||o__Dormibacterales--2||o__Ectothiorhodospirales--1||o__Enterobacterales--42||o__Exiguobacterales--11||o__FACHB-46--2||o__Fibrobacterales--1||o__GCA-002687715--2||o__GCA-016699305--1||o__GCF-013343005--1||o__GWC2-55-46--4||o__Gemmatales--30||o__Gemmatimonadales--29||o__Geobacterales--110||o__Geothermincolales--4||o__HRBIN30--2||o__Haliangiales--1||o__Halobacteriales--71||o__Halothiobacillales--1||o__Heliobacteriales--3||o__Holophagales--37||o__Immundisolibacterales--1||o__Isosphaerales--6||o__JAAYZQ01--1||o__JABWAM01--1||o__JACIWP01--9||o__JACQBW01--26||o__JACRGQ01--1||o__JACRHJ01--3||o__Kiloniellales--5||o__Ktedonobacterales--1||o__LD1-PB3--1||o__LZORAL124-64-63--27||o__Lachnospirales--36||o__Lactobacillales--1||o__Leptospirillales--1||o__Limnocylindrales--1||o__Magnetococcales--16||o__Methanomassiliicoccales--1||o__Methanomicrobiales--9||o__Methylococcales--3||o__Methylomirabilales--6||o__Micavibrionales--4||o__Moduliflexales--5||o__Motilibacterales--9||o__Mycobacteriales--198||o__Myxococcales--192||o__Nannocystales--2||o__Nitriliruptorales--1||o__Nitrococcales--3||o__OPB41--1||o__Opitutales--18||o__Oscillospirales--10||o__Paenibacillales--145||o__Palsa-1104--1||o__Paracaedibacterales--1||o__Parvibaculales--1||o__Pedosphaerales--29||o__Petrotogales--1||o__Pirellulales--8||o__Polyangiales--26||o__Propionibacteriales--7||o__Pseudomonadales--335||o__QNDG01--1||o__RBC074--1||o__RBG-13-61-14--3||o__RBG-16-71-46--3||o__RF32--1||o__RZYC01--1||o__Reyranellales--44||o__Rhizobiales--2007||o__Rhodobacterales--89||o__Rhodospirillales--114||o__Rickettsiales--2||o__S144-34--2||o__S15B-MN24--1||o__SAR324--8||o__SMYD01--3||o__SURF-12--2||o__SZUA-146--1||o__SZUA-229--4||o__SZUA-242--1||o__SZUA-6--2||o__Saccharofermentanales--6||o__Selenomonadales--3||o__Solirubrobacterales--4||o__Sphingomonadales--1109||o__Spirochaetales_E--1||o__Sporomusales--8||o__Steroidobacterales--14||o__Streptosporangiales--3||o__Synergistales--6||o__Syntrophales--1||o__Syntrophobacterales--1||o__Syntrophomonadales--3||o__Syntrophorhabdales--1||o__Tepidiformales--1||o__Thalassobaculales--4||o__Thermococcales--1||o__Thermodesulfovibrionales--3||o__Thermoflexales--6||o__Thiohalobacterales--1||o__Thiohalomonadales--9||o__Thiomicrospirales--2||o__Tissierellales--1||o__Tistrellales--2||o__Treponematales--24||o__Tumebacillales--3||o__UBA10030--2||o__UBA11346--1||o__UBA1135--3||o__UBA1398--4||o__UBA1444--2||o__UBA1845--3||o__UBA2242--14||o__UBA2386--1||o__UBA4802--16||o__UBA6615--1||o__UBA6911--1||o__UBA6952--1||o__UBA727--1||o__UBA796--2||o__UBA8260--1||o__UBA9160--46||o__UBA9219--56||o__UBA9637--1||o__UBA9968--1||o__Vicinamibacterales--20||o__Woeseiales--1||o__Xanthomonadales--49||o__Zavarziniales--1:capture_phylum_counter=p__Acidobacteriota--83||p__Actinobacteriota--352||p__Armatimonadota--4||p__Bacteroidota--13||p__Bdellovibrionota--3||p__CG2-30-53-67--1||p__Campylobacterota--6||p__Chloroflexota--38||p__Cyanobacteria--18||p__Deinococcota--4||p__Desulfobacterota--195||p__Desulfobacterota_B--3||p__Desulfobacterota_C--5||p__Desulfobacterota_G--1||p__Desulfobacterota_I--149||p__Dormibacterota--3||p__Edwardsbacteria--10||p__Eisenbacteria--3||p__Eremiobacterota--16||p__Fibrobacterota--3||p__Firmicutes--229||p__Firmicutes_A--54||p__Firmicutes_B--9||p__Firmicutes_C--14||p__Gemmatimonadota--29||p__Halobacteriota--80||p__Krumholzibacteriota--27||p__Marinisomatota--14||p__Methanobacteriota_B--1||p__Methylomirabilota--6||p__Moduliflexota--5||p__Myxococcota--224||p__Myxococcota_A--48||p__Nitrospinota--1||p__Nitrospirota--33||p__Nitrospirota_A--1||p__OLB16--2||p__Planctomycetota--55||p__Proteobacteria--4957||p__QNDG01--1||p__RBG-13-61-14--3||p__SAR324--8||p__Spirochaetota--55||p__Synergistota--6||p__Thermoplasmatota--1||p__Thermotogota--1||p__Verrucomicrobiota--60:capture_species_counter=s__13-2-20CM-66-19 sp005878835--1||s__20CM-2-65-7 sp003222195--1||s__28-57-27 sp006212015--1||s__28-YEA-48 sp903932565--26||s__54-19 sp001898225--1||s__67-14 sp903933815--1||s__AG11 sp003223455--10||s__AG41 sp003221045--1||s__AG41 sp003222055--1||s__AK92 sp003399765--2||s__Achromobacter sp002975275--2||s__Achromobacter xylosoxidans--2||s__Acidiphilium sp002255515--9||s__Acidocella sp002255575--1||s__Acidoferrum sp003224105--7||s__Acidovorax_A cattleyae--2||s__Acidovorax_A wautersii--2||s__Actinoplanes azureus--1||s__Actinoplanes brasiliensis--1||s__Actinoplanes cyaneus--14||s__Actinoplanes deccanensis--3||s__Actinoplanes durhamensis--1||s__Actinoplanes humidus--2||s__Actinoplanes ianthinogenes--1||s__Actinoplanes italicus--2||s__Actinoplanes liguriensis--5||s__Actinoplanes lutulentus--1||s__Actinoplanes nipponensis--4||s__Actinoplanes octamycinicus--6||s__Actinoplanes philippinensis--3||s__Actinoplanes rectilineatus--1||s__Actinoplanes siamensis--9||s__Actinoplanes sp017592555--1||s__Actinoplanes utahensis--1||s__Actinoplanes xinjiangensis--1||s__Actinotalea sp012514545--1||s__Acuticoccus yangtzensis--2||s__Aeromonas diversa--6||s__Aeromonas enteropelogenes--1||s__Aeromonas veronii_A--2||s__Afipia felis--2||s__Afipia sp001897755--1||s__Afipia sp001897905--1||s__Aggregicoccus sp009659535--1||s__Agrobacterium arsenijevicii--2||s__Agrobacterium cavarae--1||s__Agrobacterium salinitolerans--1||s__Agrobacterium skierniewicense--2||s__Agrobacterium sp001422245--1||s__Agrobacterium sp900012625--1||s__Agrobacterium sp900473205--2||s__Agrobacterium tumefaciens_C--1||s__Albibacillus kandeliae--2||s__Albitalea sp005882155--10||s__Albitalea terrae--1||s__Aliagarivorans marinus--1||s__Alicyclobacillus_H macrosporangiidus--1||s__Alkalicoccus chagannorensis--24||s__Alkalimonas amylolytica--1||s__Alkalispirochaeta alkalica--3||s__Alkalispirochaeta sp002313505--1||s__Allorhizobium daejeonense--2||s__Allorhizobium lividum--2||s__Allorhizobium naphthalenivorans--1||s__Allorhizobium rhizophilum--1||s__Allorhizobium sp002796995--2||s__Allorhizobium sp003527225--1||s__Allorhizobium sp017599385--12||s__Allorhizobium sp900473245--2||s__Allorhizobium terrae--2||s__Allorhizobium thiooxidans--1||s__Allorhizobium undicola--1||s__Allorhizobium vitis_D--2||s__Allorhizobium vitis_F--1||s__Allosphingosinicella ginsenosidimutans--8||s__Allosphingosinicella parva--11||s__Allosphingosinicella sp002344055--1||s__Allosphingosinicella sp004135585--2||s__Allosphingosinicella sp011320075--5||s__Allosphingosinicella sp019239785--5||s__Alpha-05 sp001603335--1||s__Alpha-05 sp002307145--5||s__Alpha-05 sp003246625--1||s__Alpha-05 sp003250275--1||s__Alpha-05 sp900079695--2||s__Altericroceibacterium_A xinjiangense--7||s__Aminidesulfovibrio sp002382645--5||s__Aminivibrio pyruvatiphilus--4||s__An92 sp009935845--3||s__Anabaenopsis sp000316625--1||s__Anaeromusa sp009929485--1||s__Anaeromyxobacter sp000017505--1||s__Anaeromyxobacter sp000964525--2||s__Angulomicrobium novellum_A--1||s__Aquabacter cavernae--1||s__Aquabacter sp017742835--1||s__Aquabacterium parvum--1||s__Aquabacterium sp004322345--1||s__Aquabacterium_A pictum--2||s__Aquabacterium_A sp000244995--2||s__Aquabacterium_A sp016721465--1||s__Aquabacterium_A sp017992055--1||s__Aquabacterium_A sp017999135--2||s__Aquabacterium_A terrae--3||s__Aquamicrobium_A sp000526635--2||s__Aquamicrobium_A sp001014615--1||s__Aquimixticola soesokkakensis--1||s__Aquitalea sp003693445--2||s__Archangium violaceum_A--2||s__Arhodomonas aquaeolei--1||s__Aromatoleum petrolei--1||s__Aromatoleum tolulyticum--3||s__Asaia bogorensis--1||s__Asticcacaulis sp002342035--1||s__Asticcacaulis taihuensis--1||s__Asticcacaulis tiandongensis--1||s__Aulosira sp002154725--1||s__Aurantimonas coralicida_A--3||s__Aureimonas sp001463705--1||s__Aureimonas sp903970965--1||s__Aureimonas ureilytica_A--3||s__Aureimonas_A sp001424685--1||s__Aureimonas_A sp001425485--2||s__Azoarcus sp012911025--1||s__Azonexus denitrificans--1||s__Azonexus fungiphilus--3||s__Azonexus hydrophilus--1||s__Azonexus sp002345845--7||s__Azonexus sp002425245--7||s__Azonexus sp002470165--157||s__Azonexus sp003583745--1||s__Azonexus sp008933675--26||s__Azorhizobium doebereinerae--4||s__Azospirillum agricola--3||s__Azospirillum brasilense--1||s__Azospirillum brasilense_E--1||s__Azospirillum doebereinerae--2||s__Azospirillum griseum--1||s__Azospirillum humicireducens--2||s__Azospirillum lipoferum_B--2||s__Azospirillum melinis--1||s__Azospirillum oleiclasticum--4||s__Azospirillum picis--3||s__Azospirillum rugosum--2||s__Azospirillum sp003115975--7||s__Azospirillum sp003116015--1||s__Azospirillum sp008364825--2||s__Azospirillum sp014192915--1||s__Azospirillum sp016595245--3||s__Azospirillum thermophilum--2||s__B10-G4 sp003647065--1||s__B1Sed10-166 sp007126415--6||s__BAIKAL-G1-2R sp903877395--2||s__BG8 sp016864555--1||s__BMS3Bbin07 sp011051565--1||s__BMS3Bbin11 sp002897635--2||s__BOG-1184 sp003164335--2||s__BOG-908 sp003133065--2||s__BOG-930 sp003164455--13||s__BOG-931 sp003164375--6||s__BOG-933 sp003165295--9||s__BOG-933 sp903927615--1||s__BOG-934 sp003164305--2||s__BOG-935 sp003165275--1||s__Bacillus subtilis_G--2||s__Bellilinea caldifistulae--1||s__Bellilinea sp003448875--2||s__Belnapia sp902805545--1||s__Blastochloris sulfoviridis--13||s__Blastococcus saxobsidens--92||s__Blastomonas sp000503195--1||s__Blastomonas ursincola--1||s__Blastopirellula retiformator--1||s__Bordetella pseudohinzii--1||s__Bordetella sp002261335--2||s__Bosea caraganae--2||s__Bosea lupini--2||s__Bosea robiniae--1||s__Bosea sp000735605--1||s__Bosea sp001295925--8||s__Bosea sp001429395--1||s__Bosea sp001556125--17||s__Bosea sp001562255--1||s__Bosea sp001713455--1||s__Bosea sp001898115--1||s__Bosea sp002279705--1||s__Bosea sp003248805--1||s__Bosea sp004341515--1||s__Bosea sp013823325--1||s__Bosea sp016428755--2||s__Bosea sp017308075--6||s__Bosea sp900112185--3||s__Bosea sp900185715--4||s__Bosea sp900466745--4||s__Bosea thiooxidans--1||s__Bosea vaviloviae--1||s__Bosea vaviloviae_B--1||s__Bosea vestrisii--1||s__Bradyrhizobium algeriense--4||s__Bradyrhizobium archetypum--7||s__Bradyrhizobium betae--4||s__Bradyrhizobium betae_A--1||s__Bradyrhizobium cajani--2||s__Bradyrhizobium campsiandrae--2||s__Bradyrhizobium canariense--1||s__Bradyrhizobium canariense_A--1||s__Bradyrhizobium canariense_C--2||s__Bradyrhizobium cosmicum--1||s__Bradyrhizobium daqingense--2||s__Bradyrhizobium denitrificans--4||s__Bradyrhizobium diazoefficiens--2||s__Bradyrhizobium diazoefficiens_A--4||s__Bradyrhizobium diazoefficiens_B--22||s__Bradyrhizobium diversitatis--10||s__Bradyrhizobium erythrophlei_D--1||s__Bradyrhizobium glycinis--1||s__Bradyrhizobium guangdongense_A--3||s__Bradyrhizobium hipponense--2||s__Bradyrhizobium huanghuaihaiense--3||s__Bradyrhizobium icense--1||s__Bradyrhizobium iriomotense_A--1||s__Bradyrhizobium japonicum--2||s__Bradyrhizobium japonicum_B--3||s__Bradyrhizobium japonicum_D--2||s__Bradyrhizobium japonicum_G--4||s__Bradyrhizobium jicamae--4||s__Bradyrhizobium jicamae_B--1||s__Bradyrhizobium lablabi--1||s__Bradyrhizobium liaoningense_C--2||s__Bradyrhizobium macuxiense--3||s__Bradyrhizobium manausense--1||s__Bradyrhizobium manausense_C--22||s__Bradyrhizobium nanningense--6||s__Bradyrhizobium neotropicale--1||s__Bradyrhizobium niftali--96||s__Bradyrhizobium nitroreducens--3||s__Bradyrhizobium oligotrophicum--5||s__Bradyrhizobium pachyrhizi--2||s__Bradyrhizobium paxllaeri--1||s__Bradyrhizobium rifense--1||s__Bradyrhizobium sacchari--2||s__Bradyrhizobium sp000026145--4||s__Bradyrhizobium sp000239775--5||s__Bradyrhizobium sp000239795--112||s__Bradyrhizobium sp000239815--1||s__Bradyrhizobium sp000244915--2||s__Bradyrhizobium sp000244935--5||s__Bradyrhizobium sp000282615--3||s__Bradyrhizobium sp000296215--1||s__Bradyrhizobium sp000472425--2||s__Bradyrhizobium sp000472925--1||s__Bradyrhizobium sp000515415--2||s__Bradyrhizobium sp000617845--4||s__Bradyrhizobium sp000938255--2||s__Bradyrhizobium sp001908185--3||s__Bradyrhizobium sp002531575--1||s__Bradyrhizobium sp002532045--1||s__Bradyrhizobium sp002831585--1||s__Bradyrhizobium sp003020075--1||s__Bradyrhizobium sp003020115--8||s__Bradyrhizobium sp004212635--3||s__Bradyrhizobium sp004799445--1||s__Bradyrhizobium sp005884465--3||s__Bradyrhizobium sp005884855--1||s__Bradyrhizobium sp005885285--1||s__Bradyrhizobium sp009930815--2||s__Bradyrhizobium sp011602485--4||s__Bradyrhizobium sp013178945--103||s__Bradyrhizobium sp013240495--2||s__Bradyrhizobium sp015291665--3||s__Bradyrhizobium sp015624505--2||s__Bradyrhizobium sp017872735--1||s__Bradyrhizobium sp017872875--9||s__Bradyrhizobium sp018130065--1||s__Bradyrhizobium sp018398875--2||s__Bradyrhizobium sp018596315--7||s__Bradyrhizobium sp018736105--1||s__Bradyrhizobium sp019244115--8||s__Bradyrhizobium sp900109945--1||s__Bradyrhizobium sp900113735--3||s__Bradyrhizobium sp900176205--6||s__Bradyrhizobium stylosanthis--1||s__Bradyrhizobium symbiodeficiens--2||s__Bradyrhizobium vignae--1||s__Bradyrhizobium zhanjiangense--4||s__Brevibacillus panacihumi_A--1||s__Brevibacillus sp018228725--1||s__Brevundimonas naejangsanensis_A--1||s__Brevundimonas naejangsanensis_B--1||s__Brevundimonas nasdae_A--1||s__Brevundimonas sp002292165--2||s__Brevundimonas sp002479325--1||s__Brevundimonas sp002484265--1||s__Brevundimonas sp003248925--1||s__Brevundimonas sp004210735--1||s__Brevundimonas sp017487405--2||s__Brevundimonas sp018826515--1||s__Brevundimonas subvibrioides--3||s__Brocadia sp013360945--1||s__Burkholderia aenigmatica--1||s__Burkholderia lata--2||s__Burkholderia latens--2||s__Burkholderia puraquae--1||s__Burkholderia sp000687455--1||s__Burkholderia sp003854275--3||s__Burkholderia sp004343775--2||s__Burkholderia sp902833045--1||s__Butyrivibrio sp017615275--1||s__CADEEL01 sp013389015--2||s__CADEFT01 sp016201205--2||s__CAG-303 sp000437755--1||s__CAG-590 sp017479085--3||s__CAHJWH01 sp009765965--1||s__CAIJXV01 sp903824675--6||s__CAIMFV01 sp903851655--2||s__CAIMTB01 sp903844265--1||s__CAINDZ01 sp016703265--2||s__CAINDZ01 sp903859215--25||s__CAINEZ01 sp903889915--10||s__CAIOGM01 sp903902345--5||s__CAIOGM01 sp903929485--8||s__CAIOYC01 sp903837135--1||s__CAIPTY01 sp903868145--2||s__CAIQIV01 sp903871905--2||s__CAIQQQ01 sp903873995--2||s__CAISDR01 sp903884125--1||s__CAITLX01 sp903893335--23||s__CAITNM01 sp903874955--1||s__CAIUEN01 sp903898185--1||s__CAIULK01 sp903899885--2||s__CAIVVT01 sp903909435--2||s__CAIWAH01 sp903821635--1||s__CAIWHR01 sp903912485--1||s__CAIXEA01 sp903877125--1||s__CAIXLI01 sp903920205--2||s__CAIXRL01 sp016710095--3||s__CAIXZV01 sp903930745--1||s__CAIYJE01 sp903926465--2||s__CAIYYW01 sp903930515--3||s__CAIZDL01 sp903856295--1||s__CAJANL01 sp016183945--1||s__CAU-1522 sp019104745--1||s__CFH-75059 sp004331795--1||s__COE1 sp009774245--4||s__COE1 sp910579275--1||s__CSSed11-175R1 sp007120565--1||s__Caenispirillum bisanense--1||s__Caproicibacter fermentans--1||s__Catenuloplanes japonicus--1||s__Caulobacter flavus--1||s__Caulobacter hibisci--3||s__Caulobacter rhizosphaerae--1||s__Caulobacter soli--1||s__Caulobacter sp000426025--1||s__Caulobacter sp000712075--2||s__Caulobacter sp000799245--2||s__Caulobacter sp001426905--5||s__Caulobacter sp002737765--1||s__Caulobacter sp003116815--35||s__Caulobacter sp003185805--1||s__Caulobacter sp003931565--1||s__Caulobacter sp004342605--2||s__Caulobacter sp009905535--1||s__Caulobacter sp013181195--2||s__Caulobacter sp014207215--1||s__Caulobacter sp017744445--2||s__Caulobacter sp900114015--6||s__Caulobacter vibrioides_D--1||s__Caulobacter zeae--1||s__Cellulomonas algicola--1||s__Cellulomonas biazotea--1||s__Cellulomonas cellasea--7||s__Cellulomonas hominis_A--2||s__Cellulomonas persica--72||s__Cellulomonas sp001462455--1||s__Cellulomonas sp009720485--2||s__Cellulomonas sp017744555--1||s__Cellulomonas sp018898235--8||s__Cellulosimicrobium sp001942335--10||s__Cellvibrio sp002007605--1||s__Chitinilyticum litopenaei--1||s__Chromatium okenii_A--2||s__Chromatium sp903866365--1||s__Chromobacterium phragmitis--4||s__Chromobacterium sp001043555--2||s__Chromobacterium sphagni--2||s__Chth-196 sp903916085--4||s__Chthonobacter albigriseus--1||s__Cohaesibacter haloalkalitolerans--1||s__Cohaesibacter marisflavi--3||s__Cohaesibacter sp016764535--1||s__Cohnella algarum--1||s__Cohnella endophytica--1||s__Cohnella phaseoli--14||s__Cohnella sp003001675--8||s__Cohnella sp004801405--1||s__Cohnella sp012849095--3||s__Cohnella sp019091135--2||s__Cohnella thermotolerans--1||s__Cohnella xylanilytica--3||s__Cohnella zeiphila--4||s__Comamonas sp019104825--1||s__Competibacter_A denitrificans--1||s__Competibacter_A sp016713505--2||s__Contendobacter sp008933795--2||s__Corallococcus sicarius--2||s__Coralloluteibacterium stylophorae--4||s__Crenobacter cavernae--2||s__Cronobacter dublinensis--1||s__Cronobacter sakazakii--4||s__Cryptosporangium aurantiacum--1||s__Cucumibacter marinus--1||s__Cupidesulfovibrio liaohensis--1||s__Cupriavidus metallidurans--2||s__Cupriavidus numazuensis--8||s__Cupriavidus oxalaticus--1||s__Cupriavidus oxalaticus_A--1||s__Cupriavidus pickettii_A--1||s__Cupriavidus plantarum--6||s__Cupriavidus sp000426345--1||s__Cupriavidus taiwanensis_C--2||s__Curvibacter sp903828535--16||s__Curvibacter sp903902035--1||s__DP-20 sp005879255--1||s__DSM-9736 sp900187405--27||s__DSPX01 sp016446395--1||s__DUBZ01 sp012960035--33||s__DUOS01 sp002070025--6||s__Dactylopiibacterium carminicum--1||s__Deinococcus aerolatus--1||s__Deinococcus sedimenti--2||s__Deinococcus sp018260405--1||s__Delta-02 sp002418985--1||s__Denitrobaculum tricleocarpae--3||s__Denitromonas sp018524365--1||s__Dermatophilus congolensis_A--1||s__Derxia gummosa--1||s__Desulfatibacillum aliphaticivorans--20||s__Desulfatitalea sp003599575--4||s__Desulfobacter sp003538835--3||s__Desulfobacterium_B sp016342325--5||s__Desulfobulbus oralis--3||s__Desulfobulbus sp009778955--1||s__Desulfobulbus sp903842475--1||s__Desulfobulbus_A propionicus_B--2||s__Desulfofundulus salinum--1||s__Desulfomicrobium macestii--6||s__Desulfomicrobium sp002412965--1||s__Desulfomicrobium sp009930495--1||s__Desulfonatronospira sp003563255--1||s__Desulfonema_C magnum--2||s__Desulfosarcina alkanivorans--4||s__Desulfosarcina cetonica--3||s__Desulfosarcina ovata--2||s__Desulfospira joergensenii--1||s__Desulfosporosinus youngiae--1||s__Desulfosudis sp002085115--1||s__Desulfovibrio_R indonesiensis--1||s__Desulfuromonas acetoxidans--1||s__Dethiosulfovibrio peptidovorans--1||s__Devosia sp014860165--1||s__Devosia sp018820005--1||s__Devosia_A insulae--1||s__Dickeya zeae--1||s__Dongia mobilis--14||s__Dongia sp000620685--15||s__Dongia sp016183985--11||s__Dongia sp016712715--21||s__Dongia sp016794165--8||s__Duganella radicis--2||s__Duganella rivi--1||s__Duganella sp009380215--1||s__Duganella sp009857495--2||s__Duganella sp019219065--1||s__Duganella zoogloeoides--1||s__Dyella_A thiooxydans--1||s__ER46 sp903900845--4||s__ETT8 sp002900965--3||s__Elarobacter beijerinckii--1||s__Elarobacter sp019235885--1||s__Elioraea sp006704265--4||s__Enhygromyxa salina_A--1||s__Ensifer adhaerens_B--7||s__Ensifer adhaerens_E--1||s__Ensifer adhaerens_G--1||s__Ensifer sp000799055--15||s__Ensifer_A sp900466575--7||s__Enterococcus_I lemanii--1||s__Enterovirga sp019247255--4||s__Erythrobacter sp001464915--1||s__Erythrobacter sp001515985--1||s__Erythrobacter sp002855495--2||s__Erythrobacter sp009995225--1||s__Erythrobacter sp011765465--1||s__Exiguobacterium sp902362975--10||s__Exiguobacterium_A sibiricum--1||s__F1-120-MAGs118 sp903892045--1||s__FACHB-46 sp014695385--2||s__FEN-1143 sp003153055--115||s__FKL33 sp014158035--1||s__FREY01 sp900143635--2||s__FW300-bin19 sp004297825--1||s__Fen-1342 sp003162245--1||s__Fibromonas sp001462235--1||s__Franconibacter pulveris--1||s__Fundidesulfovibrio putealis--1||s__GAS188 sp900104855--3||s__GCA-016699305 sp016699305--1||s__GCA-2687715 sp002687715--1||s__GCA-2746365 sp013041745--4||s__GCA-2753255 sp002753255--6||s__GCA-2753565 sp002753565--1||s__GLO-12 sp003353845--1||s__GWF2-57-35 sp001804865--1||s__Ga0077550 sp001464385--1||s__Gallionella acididurans--1||s__Gemmata massiliana--1||s__Gemmatimonas sp018969225--1||s__Gemmobacter_B sp002855575--1||s__Gemmobacter_B sp011059185--1||s__Geobacillus lituanicus--1||s__Geobacillus sp000445995--2||s__Geobacillus sp002077765--1||s__Geobacter metallireducens_A--2||s__Geodermatophilus amargosae--30||s__Geodermatophilus bullaregiensis--1||s__Geodermatophilus ruber--4||s__Geodermatophilus saharensis--3||s__Geomesophilobacter sediminis--1||s__Geomonas limicola--1||s__Geomonas oryzae--3||s__Geomonas silvestris--2||s__Geomonas sp000175115--2||s__Geomonas sp018986935--3||s__Geomonas sp903925075--1||s__Geotalea toluenoxydans--1||s__Geothrix sp003158505--1||s__Geothrix sp016195985--4||s__Geothrix sp016714685--3||s__Geothrix sp016721195--1||s__Geothrix sp017859995--3||s__Geothrix sp903843705--1||s__Geothrix sp903863195--1||s__Geothrix sp903873655--3||s__Geothrix sp903884655--1||s__Geothrix sp903913215--18||s__Giesbergeria sp012932145--1||s__Gorillibacterium timonense--1||s__Gp1-AA145 sp019247235--1||s__Gynuella sunshinyii--1||s__HA3dbin3 sp015231175--4||s__HCHbin5 sp002753505--1||s__HCHbin5 sp903913345--1||s__HKCCE3408 sp015689705--1||s__HRBIN30 sp011054845--2||s__Haloarcula vallismortis--1||s__Halobacterium sp009831555--1||s__Halobaculum sp018609965--2||s__Halobellus ruber--1||s__Halobiforma haloterrestris--1||s__Halochromatium sp003562815--2||s__Halocynthiibacter sp003031585--1||s__Halodesulfovibrio sp003252375--21||s__Haloferax sp009674605--1||s__Halomonas saccharevitans--1||s__Halomonas sp002966495--2||s__Halomonas sp010994375--1||s__Halomonas sp014931605--3||s__Halomonas sulfidaeris--2||s__Halomonas titanicae--1||s__Halomonas variabilis--1||s__Haloplanus rubicundus--1||s__Halorubrum aquaticum--1||s__Halorubrum kocurii--4||s__Halorubrum sp003554605--3||s__Halorubrum sp003990725--3||s__Halorubrum vacuolatum--2||s__Halorussus sp004087835--1||s__Halorussus sp010747475--2||s__Halostagnicola sp000691505--1||s__Haloterrigena turkmenica--1||s__Halovivax sp007119345--1||s__Hansschlegelia sp003241695--3||s__Hansschlegelia zhihuaiae--30||s__Helicobacter_E vulpis--4||s__Heliophilum fasciatum--3||s__Hemerobacter limicola--9||s__Herbaspirillum rhizosphaerae--1||s__Herbaspirillum robiniae--1||s__Herbaspirillum sp000577615--1||s__Herbaspirillum sp004563925--1||s__Hoeflea olei--1||s__Hoeflea sp000759435--1||s__Hoeflea sp001011155--4||s__Holophaga sp002298155--1||s__Humidesulfovibrio sp016218665--1||s__Hydrogenovibrio sp001507535--2||s__Hyphomicrobium sp900117455--4||s__Ideonella sp018069755--1||s__Ideonella sp018069875--3||s__Imhoffiella drewsii--1||s__Imhoffiella purpurea--2||s__Indiicoccus explosivorum--1||s__JAADEO01 sp013153415--5||s__JAADIO01 sp013151235--1||s__JAAFGT01 sp010365215--1||s__JAANAU01 sp011089965--2||s__JAANAU01 sp015234115--1||s__JAAYJG01 sp012523055--1||s__JAAYLU01 sp001604435--1||s__JAAYUR01 sp012517645--3||s__JAAYXG01 sp012516015--12||s__JAAZNB01 sp012798515--1||s__JAAZNF01 sp012798435--1||s__JABDJY01 sp013003285--1||s__JABDKV01 sp013002045--1||s__JABDRL01 sp013041765--2||s__JABEUX01 sp013043945--1||s__JABFSM01 sp016794825--3||s__JABFSM01 sp902826755--3||s__JABIRP01 sp018699735--4||s__JABMOQ01 sp013204045--1||s__JABSRN01 sp013214025--2||s__JACDDX01 sp013813675--1||s__JACDDX01 sp013813875--1||s__JACDGC01 sp013815535--1||s__JACIWP01 sp014360855--9||s__JACOUN01 sp016177805--2||s__JACPAU01 sp016180705--6||s__JACPCL1 sp016210395--1||s__JACPZS01 sp016195385--1||s__JACQBW01 sp016194305--25||s__JACQBY01 sp016201875--1||s__JACQDQ01 sp016201015--1||s__JACQHZ01 sp016198745--1||s__JACQUT01 sp016267585--1||s__JACQYA01 sp016208425--1||s__JACQYB01 sp016208415--1||s__JACRCG01 sp001802645--1||s__JACRCG01 sp014380135--39||s__JACRCG01 sp019162745--1||s__JACRCG01 sp903901875--3||s__JACRCI01 sp016219105--2||s__JACRGQ01 sp016217735--1||s__JACRHJ01 sp016212105--3||s__JACRMN01 sp016214955--3||s__JACRNJ01 sp016200645--1||s__JACRPB01 sp016214175--1||s__JADFXJ01 sp015233615--1||s__JADFZZ01 sp015232315--1||s__JADGCL01 sp015229005--4||s__JADJOM01 sp016713435--5||s__JADJPO01 sp016713225--8||s__JAEUJP01 sp016793725--1||s__JAEUJQ01 sp014879945--2||s__JAEUJT01 sp016793525--44||s__JAEUKZ01 sp016793045--1||s__JAEUOS01 sp016790695--2||s__JAEUPI01 sp016790175--3||s__JAFAQI01 sp019239875--1||s__JAFDVL01 sp018268995--1||s__JAFGAX01 sp016933415--1||s__JAFGFO01 sp016931085--6||s__JAFGIA01 sp016929795--1||s__JAFGNN01 sp018262985--1||s__JAFGQA01 sp016935885--1||s__JAFGTP01 sp016934035--14||s__JAFGWI01 sp016937215--2||s__JAFLCR01 sp017302755--1||s__JAFLEE01 sp017302015--1||s__JAGNEZ01 sp018003015--1||s__JAGNNG01 sp016794365--1||s__JAGODF01 sp017998375--4||s__JCVI-SCAAA005 sp002683655--1||s__Jannaschia aquimarina--1||s__Jannaschia helgolandensis--9||s__Janthinobacterium sp002127585--1||s__Janthinobacterium sp009208565--1||s__Janthinobacterium sp900156175--1||s__Jiella pacifica--1||s__Jiella sp017349315--2||s__Jiella sp017815135--1||s__Jonesia quinghaiensis--1||s__KK5 sp001984095--11||s__KS41 sp903905335--1||s__Kiloniella sp900313065--1||s__Kineococcus xinjiangensis--5||s__Kineothrix alysoides--3||s__Komagataeibacter cocois--4||s__Komagataeibacter entanii--1||s__Komagataeibacter hansenii--1||s__Komagataeibacter kakiaceti--5||s__Komagataeibacter melomenusus--1||s__Komagataeibacter nataicola--13||s__Komagataeibacter swingsii--2||s__Komagataeibacter xylinus--1||s__Komagataeibacter xylinus_C--1||s__Kushneria aurantia--10||s__Kushneria indalinina--1||s__Kushneria phyllosphaerae--1||s__LMUX01 sp009765705--1||s__LX47W sp014042355--1||s__LX47W sp014042365--1||s__Lacrimispora sp015057775--1||s__Lacunisphaera lenta--1||s__Leclercia adecarboxylata_B--1||s__Leptospirillum_A rubarum--1||s__Lichenicola sp903844135--2||s__Lichenihabitans ramalinae--1||s__Limnohabitans_A sp001517545--3||s__Limnohabitans_A sp002778275--8||s__Luteibacter jiangsuensis--1||s__Luteibacter rhizovicinus--1||s__Luteibacter sp000745005--5||s__Luteibacter sp018449605--1||s__Luteibacter sp900109915--1||s__Luteimonas wenzhouensis--2||s__Luteitalea sp001464065--20||s__Lutimaribacter sp009924775--1||s__Lysobacter sp000426005--6||s__Lysobacter sp005503055--1||s__Lysobacter thermophilus--1||s__M55B175 sp018334555--4||s__MADRE2 sp004796375--1||s__MH13 sp017642935--9||s__MYbin3 sp004321915--1||s__Magnetospirillum sp001898825--1||s__Magnetospirillum sp002435715--8||s__Magnetospirillum sp006218045--6||s__Magnetospirillum sp018224925--1||s__Magnetospirillum sp903941095--2||s__Magnetovibrio sp016763895--3||s__Maricaulis sp015665295--2||s__Marinobacter adhaerens--1||s__Marinobacter aromaticivorans--1||s__Marinobacter salsuginis--1||s__Marivivens donghaensis--2||s__Massilia sp003590855--1||s__Massilia sp011682055--1||s__Massilia sp015101885--1||s__Massilia sp902506415--1||s__Megalodesulfovibrio gigas--33||s__Melittangium boletus--2||s__Melittangium primigenium--2||s__Mesorhizobium_E oceanicum--1||s__Methanofollis sp002498315--9||s__Methylobacterium ajmalii--1||s__Methylobacterium aquaticum_C--1||s__Methylobacterium brachiatum--4||s__Methylobacterium bullatum--1||s__Methylobacterium extorquens--2||s__Methylobacterium frigidaeris--9||s__Methylobacterium fujisawaense--1||s__Methylobacterium indicum--32||s__Methylobacterium organophilum--6||s__Methylobacterium platani--198||s__Methylobacterium pseudosasicola--1||s__Methylobacterium radiodurans--1||s__Methylobacterium rhodinum--4||s__Methylobacterium segetis--1||s__Methylobacterium soli--1||s__Methylobacterium sp000019365--4||s__Methylobacterium sp000372825--2||s__Methylobacterium sp001422815--16||s__Methylobacterium sp001422885--1||s__Methylobacterium sp001422985--2||s__Methylobacterium sp001423265--2||s__Methylobacterium sp001423295--9||s__Methylobacterium sp001423405--3||s__Methylobacterium sp001542815--2||s__Methylobacterium sp002778835--1||s__Methylobacterium sp003173775--41||s__Methylobacterium sp005502455--1||s__Methylobacterium sp008000895--5||s__Methylobacterium sp008040045--1||s__Methylobacterium sp010692745--1||s__Methylobacterium sp011043735--3||s__Methylobacterium sp014191355--3||s__Methylobacterium sp900103195--1||s__Methylobacterium sp900112625--10||s__Methylobacterium tarhaniae--266||s__Methylobacterium thiocyanatum--1||s__Methylobacterium variabile--9||s__Methylobacterium zatmanii--1||s__Methylobrevis pamukkalensis--2||s__Methyloceanibacter methanicus--3||s__Methyloceanibacter stevinii--1||s__Methylocella aurea--2||s__Methylocella palsarum--6||s__Methylocella sp003162995--3||s__Methyloferula sp015655535--5||s__Methyloferula stellata--1||s__Methylomonas sp002929135--2||s__Methylophilus methylotrophus--3||s__Methylopila sp000526315--2||s__Methylopila sp002897035--1||s__Methylosinus trichosporium--3||s__Methyloversatilis discipulorum_A--3||s__Methylovirgula ligni--3||s__Micavibrio_B aeruginosavorus_A--4||s__Micromonospora_E pattaloongensis--1||s__Microvirga arabica--1||s__Microvirga flavescens--1||s__Microvirga lotononidis--1||s__Microvirga makkahensis--1||s__Microvirga massiliensis--1||s__Microvirga sp016864375--1||s__Microvirga zambiensis--7||s__Mitsuaria aquatilis--1||s__Mitsuaria sp001653795--1||s__MnTg02 sp008974985--2||s__Modestobacter caceresii--2||s__Modestobacter sp019112525--1||s__Monaibacterium sp011290545--1||s__Motilibacter peucedani--1||s__Motilibacter rhizosphaerae--8||s__Motiliproteus coralliicola--1||s__Muriiphilus lacisalsi--1||s__Myxococcus fulvus--1||s__Myxococcus trucidator--1||s__Myxococcus xanthus_B--1||s__NBML01 sp016743945--1||s__Natrialba magadii--1||s__Natrialba sp001861355--2||s__Natrinema salaciae--14||s__Natrinema sp005938085--1||s__Natrinema sp013402815--25||s__Natronorubrum tibetense--1||s__Neiella marina--1||s__Neorhizobium petrolearium--3||s__Neorhizobium soli--1||s__Neorhizobium sp002431175--1||s__Neorhizobium sp003491345--2||s__Neorhizobium sp003597675--1||s__Neorhizobium sp900469345--3||s__Neorhizobium sp900472395--2||s__Neptunomonas marina--1||s__Niallia sp011524565--1||s__Nitratireductor_D arenosus--1||s__Nitrobacter sp017305665--3||s__Nitrospirillum amazonense--1||s__Nitrotoga sp013168275--2||s__Niveibacterium microcysteis--2||s__Niveispirillum sp017996735--12||s__Niveispirillum sp900188385--1||s__Nocardioides daphniae--3||s__Nocardioides soli--1||s__Nocardioides sp009823805--2||s__Nocardioides sp013778305--1||s__Nostoc paludosum--1||s__Noviherbaspirillum sp004804275--1||s__Novispirillum itersonii_A--2||s__Novosphingobium barchaimii_B--7||s__Novosphingobium jiangmenense--2||s__Novosphingobium mathurense--1||s__Novosphingobium olei--1||s__Novosphingobium sp000272475--13||s__Novosphingobium sp001298105--1||s__Novosphingobium sp001898925--1||s__Novosphingobium sp003454795--1||s__Novosphingobium sp004342985--5||s__Novosphingobium sp006874585--11||s__Novosphingobium sp009909235--1||s__Novosphingobium sp014200275--2||s__Novosphingobium sp903970225--1||s__Novosphingobium umbonatum--1||s__OLB14 sp016709305--9||s__Oceanicaulis sp003046365--1||s__Oharaeibacter diazotrophicus--1||s__Oricola sp002698425--1||s__Oricola sp002706335--1||s__Oricola sp014904745--1||s__PFJX01 sp903883985--3||s__PNKF01 sp902825965--1||s__PNKZ01 sp017303535--3||s__PR03 sp018262315--1||s__PUOA01 sp003551925--1||s__PWMO01 sp007693485--1||s__Paenibacillus albilobatus--14||s__Paenibacillus cellulositrophicus_A--2||s__Paenibacillus ihuae--1||s__Paenibacillus jilunlii--1||s__Paenibacillus sonchi--2||s__Paenibacillus sp001517085--4||s__Paenibacillus sp002573715--1||s__Paenibacillus stellifer--1||s__Paenibacillus taichungensis--6||s__Paenibacillus_A faecis--1||s__Paenibacillus_A sp000159955--2||s__Paenibacillus_AA koleovorans--3||s__Paenibacillus_AB mesophilus--1||s__Paenibacillus_AH cisolokensis--6||s__Paenibacillus_AI sp900104695--1||s__Paenibacillus_B dendritiformis_B--1||s__Paenibacillus_B popilliae--1||s__Paenibacillus_B thiaminolyticus--7||s__Paenibacillus_C luteus--1||s__Paenibacillus_C sp014705655--1||s__Paenibacillus_F chitinolyticus--2||s__Paenibacillus_F sp900107975--1||s__Paenibacillus_G sp007786445--1||s__Paenibacillus_J wulumuqiensis--2||s__Paenibacillus_M ginsengihumi--3||s__Paenibacillus_O beijingensis--1||s__Paenibacillus_O pasadenensis--8||s__Paenibacillus_O sp002243345--1||s__Paenibacillus_S piri--1||s__Paenibacillus_V contaminans--1||s__Paenibacillus_W thermoaerophilus--5||s__Paenibacillus_Z mendelii--1||s__Paenibacillus_Z methanolicus--1||s__Paenibacillus_Z sacheonensis--7||s__Paenibacillus_Z sepulcri--2||s__Paenibacillus_Z sp900113915--3||s__Palsa-343 sp003166955--1||s__Palsa-343 sp003167515--1||s__Palsa-513 sp003138355--1||s__Palsa-872 sp005880945--2||s__Palsa-881 sp018241335--1||s__Palsa-883 sp003151425--1||s__Paludibacterium sp018802765--1||s__Paludibacterium sp019232825--1||s__Paludibacterium yongneupense--1||s__Pandoraea communis--1||s__Pandoraea fibrosis--1||s__Pandoraea pnomenusa--1||s__Pandoraea thiooxydans--1||s__Pantoea sp002359495--3||s__Paraburkholderia diazotrophica--1||s__Paraburkholderia ginsengiterrae--3||s__Paraburkholderia guartelaensis--1||s__Paraburkholderia lacunae--1||s__Paraburkholderia mimosarum--1||s__Paraburkholderia piptadeniae--1||s__Paraburkholderia rhynchosiae--2||s__Paraburkholderia ribeironis--1||s__Paraburkholderia sp002870125--1||s__Paraburkholderia sp004361815--3||s__Paraburkholderia sp900142905--1||s__Paraburkholderia unamae--1||s__Paracoccus sp000787695--2||s__Paracoccus tibetensis--2||s__Pararhizobium herbae--1||s__Pararhizobium rhizosphaerae--1||s__Pararhizobium sp000745255--1||s__Pararhizobium sp001424065--4||s__Pararhizobium sp001426665--1||s__Pararhizobium sp003217095--1||s__Pararhizobium sp900111275--1||s__Pararhizobium sp900467185--1||s__Pararhizobium sp900474095--1||s__Pararhodobacter marinus--2||s__Parasedimentitalea sp002162795--2||s__Parasedimentitalea sp002401945--2||s__Parasulfuritortus sp013335435--1||s__Parvibaculum sp903889655--1||s__Patulibacter americanus--1||s__Pectobacterium aquaticum--5||s__Pectobacterium brasiliense_A--1||s__Pectobacterium fontis--1||s__Pelagerythrobacter marensis--1||s__Pelagerythrobacter rhizovicinus--1||s__Pelagimonas sp004804335--1||s__Pelomonas saccharophila--1||s__Pelomonas sp001425055--1||s__Pelomonas sp001425165--1||s__Pelomonas sp003963075--1||s__Pelomonas sp016195825--1||s__Peribacillus frigoritolerans--26||s__Peribacillus simplex--1||s__Peribacillus simplex_A--1||s__Peribacillus sp002835675--4||s__Peribacillus sp900112495--1||s__Phaeobacter gallaeciensis--1||s__Phaeospirillum magnetotacticum--1||s__Phaeospirillum sp001511835--1||s__Phaeospirillum sp016195125--4||s__Phaeospirillum sp903853455--44||s__Phaeospirillum sp903901915--1||s__Phenylobacterium sp001429025--1||s__Phenylobacterium sp001557235--1||s__Phenylobacterium sp013822795--1||s__Phenylobacterium sp013911965--1||s__Phenylobacterium sp016793225--3||s__Phormidium pseudopriestleyi--1||s__Phormidium_A sp004299065--9||s__Photobacterium lutimaris--5||s__Photobacterium sp018199995--1||s__Phreatobacter cathodiphilus--1||s__Phreatobacter sp001464235--3||s__Phytobacter diazotrophicus--1||s__Pigmentiphaga litoralis--1||s__Pigmentiphaga litoralis_A--1||s__Pinisolibacter aquiterrae--3||s__Pinisolibacter sp002298965--25||s__Pinisolibacter sp012517025--1||s__Planobispora rosea--1||s__Planobispora takensis--1||s__Planomonospora_A sp015711605--1||s__Planosporangium mesophilum--1||s__Polymorphum gilvum--1||s__Polynucleobacter sp018881605--1||s__Ponticaulis sp002173095--2||s__Pontivivens insulae--2||s__Propionivibrio limicola--1||s__Propionivibrio sp003249625--1||s__Propionivibrio sp017990155--1||s__Propionivibrio sp017995515--1||s__Propionivibrio sp018262095--7||s__Prosthecomicrobium_A hirschii--5||s__Pseudaminobacter soli--1||s__Pseudaminobacter sp017874015--2||s__Pseudodesulfovibrio aespoeensis--5||s__Pseudodesulfovibrio brasiliensis--8||s__Pseudodesulfovibrio profundus--2||s__Pseudodesulfovibrio sp012516435--1||s__Pseudoduganella dura--2||s__Pseudoduganella lutea--1||s__Pseudoduganella sp003053665--1||s__Pseudoduganella sp013369485--1||s__Pseudohoeflea sp002707605--2||s__Pseudolabrys sp001426945--1||s__Pseudolabrys sp003133345--29||s__Pseudolabrys sp003367195--1||s__Pseudolabrys sp016124795--2||s__Pseudolabrys sp017849615--3||s__Pseudolabrys sp018240595--7||s__Pseudolabrys sp018242205--8||s__Pseudolabrys sp903839845--1||s__Pseudolabrys sp903878085--2||s__Pseudolabrys sp903929045--1||s__Pseudomonas delhiensis--1||s__Pseudomonas nitroreducens_A--2||s__Pseudomonas_A lopnurensis--5||s__Pseudomonas_A sp003488145--11||s__Pseudomonas_A sp003527165--2||s__Pseudomonas_A sp004010935--1||s__Pseudomonas_A stutzeri_AB--1||s__Pseudomonas_A stutzeri_AI--3||s__Pseudomonas_B oryzihabitans_B--1||s__Pseudomonas_B oryzihabitans_E--1||s__Pseudomonas_B psychrotolerans_C--1||s__Pseudomonas_B rhizoryzae--2||s__Pseudomonas_D jilinensis--1||s__Pseudomonas_D oceani--1||s__Pseudomonas_D pelagia--1||s__Pseudomonas_E argentinensis--1||s__Pseudomonas_E argentinensis_B--1||s__Pseudomonas_E brassicacearum_D--1||s__Pseudomonas_E brassicae--2||s__Pseudomonas_E cyclaminis--1||s__Pseudomonas_E extremorientalis--2||s__Pseudomonas_E floridensis--4||s__Pseudomonas_E fluorescens_O--5||s__Pseudomonas_E fulgida--56||s__Pseudomonas_E fuscovaginae_A--34||s__Pseudomonas_E monteilii--1||s__Pseudomonas_E monteilii_C--1||s__Pseudomonas_E neoaurantiaca--1||s__Pseudomonas_E neuropathica--1||s__Pseudomonas_E paracarnis--1||s__Pseudomonas_E plecoglossicida--1||s__Pseudomonas_E protegens_B--2||s__Pseudomonas_E psychrophila_A--1||s__Pseudomonas_E putida_B--1||s__Pseudomonas_E putida_H--1||s__Pseudomonas_E silesiensis--2||s__Pseudomonas_E simiae--3||s__Pseudomonas_E sp001269815--1||s__Pseudomonas_E sp001422615--1||s__Pseudomonas_E sp001427125--1||s__Pseudomonas_E sp002080045--5||s__Pseudomonas_E sp002286815--1||s__Pseudomonas_E sp002304225--5||s__Pseudomonas_E sp002483005--8||s__Pseudomonas_E sp003050835--1||s__Pseudomonas_E sp003060885--1||s__Pseudomonas_E sp003097075--1||s__Pseudomonas_E sp003596405--1||s__Pseudomonas_E sp003605735--1||s__Pseudomonas_E sp003852235--1||s__Pseudomonas_E sp009932725--1||s__Pseudomonas_E sp013359595--1||s__Pseudomonas_E sp014268655--1||s__Pseudomonas_E sp014268755--8||s__Pseudomonas_E sp016518545--1||s__Pseudomonas_E sp019168305--1||s__Pseudomonas_E sp900187455--1||s__Pseudomonas_E sp900187615--1||s__Pseudomonas_E sp900582625--1||s__Pseudomonas_E sp900585815--1||s__Pseudomonas_E synxantha--1||s__Pseudomonas_E syringae_M--1||s__Pseudomonas_E trivialis--1||s__Pseudomonas_E yamanorum_B--1||s__Pseudomonas_F sp000949385--16||s__Pseudomonas_Q kirkiae--2||s__Pseudomonas_Q sp013395055--3||s__Pseudomonas_R azotifigens_A--1||s__Pseudomonas_S boreopolis--1||s__Pseudooceanicola marinus--1||s__Pseudooceanicola sp018222585--1||s__Pseudopelobacter sp013377095--3||s__Pseudophaeobacter sp001294455--1||s__Pseudophaeobacter_A sp014884385--3||s__Pseudorhizobium pelagicum--1||s__Pseudorhodoplanes sp013388965--3||s__Pseudoxanthomonas daejeonensis--1||s__Pseudoxanthomonas sp000510725--4||s__Pseudoxanthomonas_A wuyuanensis--1||s__QGON01 sp011947365--4||s__QGON01 sp016756855--25||s__QHYP01 sp003224195--1||s__QNFC01 sp003645395--1||s__Qipengyuania aurea--1||s__Qipengyuania pelagi--2||s__Qipengyuania sp001635685--1||s__Qipengyuania sp002895025--1||s__Qipengyuania sp009993605--1||s__Qipengyuania sp018819685--1||s__Quadrisphaera granulorum--1||s__R-H-3 sp002198655--1||s__R-H-3 sp016213575--2||s__RBG-16-40-8 sp903833275--2||s__RBG-16-49-21 sp001829455--1||s__RBG-16-49-21 sp017999915--10||s__RBG-16-58-11 sp016235775--1||s__REEB421 sp018970845--2||s__REEB506 sp018969015--2||s__REEE01 sp007695245--2||s__RFNS01 sp009927055--54||s__RFOF01 sp009926845--1||s__RH-AL1 sp009765775--1||s__RI-112 sp016124535--1||s__RI-231 sp016125275--2||s__RI-242 sp016125265--1||s__RPRB01 sp017881345--1||s__RZZM01 sp009929845--1||s__Rahnella sp004195115--1||s__Ramlibacter lithotrophicus--5||s__Reconcilibacillus cellulovorans--1||s__Reidiella endopervernicosa--1||s__Reyranella aerosaccus_C--1||s__Reyranella soli--43||s__Rhizobacter sp000799305--1||s__Rhizobacter sp018780185--1||s__Rhizobium chutanense--1||s__Rhizobium etli_B--1||s__Rhizobium leguminosarum_J--2||s__Rhizobium leguminosarum_M--1||s__Rhizobium lentis--1||s__Rhizobium leucaenae--1||s__Rhizobium loessense--1||s__Rhizobium phaseoli_A--1||s__Rhizobium rhizogenes_C--1||s__Rhizobium sp001657485--2||s__Rhizobium sp002211305--2||s__Rhizobium sp004341625--2||s__Rhizobium sp012641395--1||s__Rhizobium sp012641435--1||s__Rhizobium sp014195325--1||s__Rhizobium sp017741815--3||s__Rhizobium sp018987265--1||s__Rhizobium sp900466605--1||s__Rhizobium sp900467745--1||s__Rhizobium sp900468535--1||s__Rhizobium sp900471925--1||s__Rhizobium sp900472485--1||s__Rhizobium sp900472625--1||s__Rhizobium sp902706285--1||s__Rhizobium sullae--1||s__Rhizobium tropici_A--1||s__Rhizobium tropici_B--1||s__Rhizobium viscosum--1||s__Rhizobium_A sp005222835--2||s__Rhizobium_A straminoryzae--2||s__Rhizobium_B borbori--1||s__Rhizorhabdus histidinilytica--2||s__Rhizorhabdus montanisoli--1||s__Rhizorhabdus sp000971055--2||s__Rhizorhabdus sp001429065--3||s__Rhizorhabdus sp004297635--3||s__Rhizorhabdus wittichii--2||s__Rhodanobacter glycinis_A--1||s__Rhodanobacter sp014842975--1||s__Rhodobacter capsulatus--2||s__Rhodobaculum claviforme--1||s__Rhodoblastus acidophilus_A--2||s__Rhodoblastus acidophilus_B--1||s__Rhodoblastus sphagnicola--3||s__Rhodoferax sp003347515--2||s__Rhodoferax sp016719405--20||s__Rhodoferax sp903845935--1||s__Rhodoferax sp903863395--4||s__Rhodoferax sp903873485--1||s__Rhodoferax sp903920405--1||s__Rhodopila globiformis--14||s__Rhodopseudomonas faecalis--2||s__Rhodopseudomonas palustris_C--2||s__Rhodopseudomonas palustris_D--2||s__Rhodopseudomonas palustris_E--7||s__Rhodopseudomonas palustris_F--1||s__Rhodopseudomonas palustris_H--2||s__Rhodopseudomonas palustris_J--1||s__Rhodopseudomonas palustris_K--1||s__Rhodopseudomonas palustris_L--1||s__Rhodopseudomonas pentothenatexigens--2||s__Rhodopseudomonas sp001295845--1||s__Rhodopseudomonas sp010907035--4||s__Rhodosalinus sediminis--8||s__Rhodospirillum rubrum--1||s__Rhodothalassium salexigens--5||s__Rhodovastum atsumiense--2||s__Rhodovulum steppense--2||s__Rhodovulum visakhapatnamense--1||s__Roseiarcus sp003164915--139||s__Roseibium aggregatum_C--52||s__Roseibium album--2||s__Roseicyclus sp000013565--2||s__Roseicyclus sp001650845--1||s__Roseiflexus castenholzii--2||s__Roseobacter cerasinus--1||s__Roseobacter denitrificans--1||s__Roseococcus thiosulfatophilus--1||s__Roseomonas deserti--6||s__Roseomonas nepalensis--1||s__Roseomonas rosea--4||s__Roseomonas_A frigidaquae--2||s__Roseovarius litoreus--3||s__Rossellomorea sp006715245--1||s__Rubrimonas cliftonensis--6||s__Rubrivivax rivuli--2||s__Rubrivivax sp001725505--3||s__Rubrivivax sp016789865--7||s__Rubrivivax sp016790225--1||s__Rubrivivax sp904426505--3||s__Ruminiclostridium_E sp009777445--1||s__S144-34 sp015494165--2||s__S146-62 sp015492495--2||s__SCN-69-89 sp001898645--1||s__SG-bin9 sp002083525--7||s__SKXG01 sp007128525--3||s__SL1-B47 sp018434945--8||s__SMYD01 sp004356015--3||s__SSA4 sp016712375--7||s__SURF-16 sp016208225--2||s__SURF-21 sp016931915--3||s__SXTU01 sp005791875--11||s__SXUL01 sp005790545--1||s__SYBY01 sp005788585--1||s__SYKL01 sp005797785--2||s__SYSU-D60009 sp003574735--1||s__SYSU-D60009 sp013822765--5||s__SYSU-D60009 sp016794075--2||s__SZAS-103 sp018240435--1||s__SZUA-242 sp003235715--1||s__SZUA-426 sp003245635--1||s__SZUA-521 sp003248125--1||s__SZUA-540 sp009731355--1||s__SZUA-544 sp003251175--1||s__SZUA-575 sp003249645--3||s__SZUA-611 sp014763785--1||s__Saccharibacillus deserti--2||s__Saccharibacillus sp002205895--3||s__Sagittula marina--1||s__Sagittula sp002814095--1||s__Salinarimonas rosea--1||s__Salinicola endophyticus--71||s__Salinicola halophilus--1||s__Salinicola sp008298015--1||s__Salipiger sp002300555--1||s__SbD1 sp900290365--1||s__Schlegelella thermodepolymerans--2||s__Sedimentibacter sp003514865--1||s__Seleniibacterium seleniigenes--1||s__Selenomonas_A ruminantium_M--1||s__Shewanella decolorationis--1||s__Shewanella sp018596335--1||s__Shinella granuli--2||s__Shinella sp001262505--1||s__Shinella sp002364745--1||s__Shinella sp003432075--1||s__Shinella zoogloeoides_A--5||s__Sideroxydans sp003445795--25||s__Silvimonas iriomotensis--1||s__Singulisphaera sp900129635--4||s__Sinorhizobium fredii_C--3||s__Sinorhizobium saheli--1||s__Sinorhizobium terangae--1||s__Skermanella aerolata--1||s__Skermanella pratensis--1||s__Skermanella sp016653635--1||s__Solidesulfovibrio magneticus_A--52||s__Solidesulfovibrio magneticus_B--4||s__Solidesulfovibrio sp003525525--1||s__Solincola_B jinzensis--1||s__Sphingobium estronivorans--1||s__Sphingobium fuliginis--1||s__Sphingobium herbicidovorans--2||s__Sphingobium indicum--1||s__Sphingobium limneticum--1||s__Sphingobium sp001563265--2||s__Sphingobium sp001563285--101||s__Sphingobium sp001650725--1||s__Sphingobium sp006226685--2||s__Sphingobium sp013911745--2||s__Sphingobium sp014203965--14||s__Sphingobium sp015693305--156||s__Sphingobium sp017745115--6||s__Sphingobium sp900013425--2||s__Sphingobium ummariense--1||s__Sphingobium vermicomposti--72||s__Sphingobium xenophagum--2||s__Sphingobium_A boeckii--1||s__Sphingobium_A sp003590775--1||s__Sphingomicrobium astaxanthinifaciens--1||s__Sphingomicrobium daechungense--5||s__Sphingomicrobium ginsengisoli--4||s__Sphingomicrobium kaistense--7||s__Sphingomicrobium sediminicola--24||s__Sphingomicrobium sp003970925--2||s__Sphingomicrobium sp009720245--1||s__Sphingomicrobium sp011053295--4||s__Sphingomicrobium sp013812805--3||s__Sphingomicrobium xanthus--1||s__Sphingomonas adhaesiva--4||s__Sphingomonas aerolata--61||s__Sphingomonas alpina_A--2||s__Sphingomonas aquatilis--2||s__Sphingomonas asaccharolytica--11||s__Sphingomonas aurantiaca--1||s__Sphingomonas azotifigens--2||s__Sphingomonas echinoides--7||s__Sphingomonas elodea_A--1||s__Sphingomonas endophytica--1||s__Sphingomonas endophytica_A--1||s__Sphingomonas gei--1||s__Sphingomonas gilva--6||s__Sphingomonas ginsenosidivorax--1||s__Sphingomonas hankookensis--3||s__Sphingomonas hengshuiensis--3||s__Sphingomonas insulae--1||s__Sphingomonas jinjuensis--1||s__Sphingomonas koreensis_A--2||s__Sphingomonas kyeonggiensis--9||s__Sphingomonas kyeonggiensis_A--12||s__Sphingomonas lenta--1||s__Sphingomonas melonis_A--6||s__Sphingomonas naasensis--16||s__Sphingomonas panacis--1||s__Sphingomonas phyllosphaerae_B--1||s__Sphingomonas pituitosa--2||s__Sphingomonas populi--8||s__Sphingomonas sanguinis_B--1||s__Sphingomonas sp000251145--2||s__Sphingomonas sp000282895--3||s__Sphingomonas sp000632225--7||s__Sphingomonas sp000712135--4||s__Sphingomonas sp000786205--7||s__Sphingomonas sp000797515--2||s__Sphingomonas sp000803065--1||s__Sphingomonas sp001421535--2||s__Sphingomonas sp001421785--3||s__Sphingomonas sp001421805--22||s__Sphingomonas sp001422045--5||s__Sphingomonas sp001423845--4||s__Sphingomonas sp001425385--6||s__Sphingomonas sp001428865--1||s__Sphingomonas sp001556185--2||s__Sphingomonas sp001557215--1||s__Sphingomonas sp001650735--1||s__Sphingomonas sp002002925--16||s__Sphingomonas sp002292295--2||s__Sphingomonas sp002796605--1||s__Sphingomonas sp003355005--1||s__Sphingomonas sp003688625--1||s__Sphingomonas sp003951315--21||s__Sphingomonas sp004340945--1||s__Sphingomonas sp004345855--3||s__Sphingomonas sp005503355--2||s__Sphingomonas sp012035195--1||s__Sphingomonas sp013374095--19||s__Sphingomonas sp013416555--3||s__Sphingomonas sp014193845--1||s__Sphingomonas sp014194975--1||s__Sphingomonas sp014842075--10||s__Sphingomonas sp016107325--3||s__Sphingomonas sp016743815--2||s__Sphingomonas sp016820445--3||s__Sphingomonas sp017304615--10||s__Sphingomonas sp017418975--2||s__Sphingomonas sp017745215--3||s__Sphingomonas sp018139225--9||s__Sphingomonas sp018240825--1||s__Sphingomonas sp900109205--2||s__Sphingomonas sp900114095--2||s__Sphingomonas sp902506455--1||s__Sphingomonas sp903644135--1||s__Sphingomonas sp903884945--3||s__Sphingomonas taxi--3||s__Sphingomonas taxi_B--6||s__Sphingomonas trueperi--1||s__Sphingomonas trueperi_A--3||s__Sphingomonas yantingensis--1||s__Sphingomonas_B sp002291855--4||s__Sphingomonas_E fennica--14||s__Sphingomonas_E laterariae--3||s__Sphingomonas_E sp002151445--1||s__Sphingomonas_K jejuensis--1||s__Sphingomonas_L sp004796535--2||s__Sphingomonas_N chungangi--8||s__Sphingomonas_N oligoaromativorans--1||s__Sphingomonas_N sp000333335--14||s__Sphingomonas_N sp000383095--3||s__Sphingomonas_N sp903871605--5||s__Sphingopyxis bauzanensis--4||s__Sphingopyxis indica--1||s__Sphingopyxis italica--1||s__Sphingopyxis macrogoltabida--1||s__Sphingopyxis panaciterrae--1||s__Sphingopyxis solisilvae--2||s__Sphingopyxis sp000756375--4||s__Sphingopyxis sp001427105--37||s__Sphingopyxis sp001468225--16||s__Sphingopyxis sp001468285--2||s__Sphingopyxis sp001468395--3||s__Sphingopyxis sp001468465--12||s__Sphingopyxis sp001984035--1||s__Sphingopyxis sp002277025--2||s__Sphingopyxis sp003609835--10||s__Sphingopyxis sp005503215--7||s__Sphingopyxis sp014207235--1||s__Sphingopyxis sp014873485--1||s__Sphingopyxis terrae--9||s__Sphingopyxis witflariensis--2||s__Sphingorhabdus_C sp009993585--2||s__Spirilliplanes yamanashiensis--1||s__Spiro-10 sp001604405--1||s__Spiro-10 sp003245785--3||s__Spiro-10 sp003246335--1||s__Spiro-10 sp003252395--1||s__Spiro-10 sp016938205--1||s__Spirochaeta_F sp016744925--1||s__Sporofaciens sp009774295--3||s__Stappia sp002722295--1||s__Stenotrophomonas maltophilia_J--1||s__Stenotrophomonas sp003504055--2||s__Stenotrophomonas sp900078405--1||s__Steroidobacter_A agaridevorans--1||s__Stigmatella aurantiaca_A--11||s__Sulfitobacter geojensis--1||s__Sulfuricurvum sp011391735--1||s__Sulfuritalea sp016710465--1||s__Sulfurivermis sp002376325--9||s__Symbiobacter mobilis--1||s__Syntrophomonas_A palmitatica--2||s__TMED88 sp002171515--1||s__Tagaea sp014444615--2||s__Tagaea sp017308135--4||s__Tanticharoenia sakaeratensis--1||s__Tardiphaga robiniae--4||s__Tardiphaga robiniae_A--1||s__Tardiphaga sp004173095--3||s__Tardiphaga sp008329525--1||s__Tardiphaga sp018279705--17||s__Tateyamaria sp000814025--1||s__Telmatospirillum siberiense--1||s__Telmatospirillum sp013349665--3||s__Telmatospirillum sp903858635--4||s__Terracidiphilus sp003156495--1||s__Terracidiphilus sp017883405--2||s__Thalassobius mangrovi--1||s__Thalassospira lohafexi--4||s__Thalassospira profundimaris_C--1||s__Thalassospira profundimaris_D--1||s__Thauera phenylacetica--1||s__Thauera propionica--1||s__Thauera sp017997795--1||s__Thauera terpenica--1||s__Thauera_A hydrothermalis--1||s__Thauera_A sp014489115--1||s__Thermococcus sp900198835--1||s__Thioalkalivibrio versutus--1||s__Thiobaca trueperi--1||s__Thiobacillus denitrificans_A--1||s__Thiocystis violacea--2||s__Thiohalobacter thiocyanaticus_A--1||s__Thiomonas delicata--1||s__Thiomonas sp000377645--13||s__Tistrella mobilis--2||s__Treponema_C maltophilum--2||s__Treponema_D sp016290995--1||s__Trichormus sp001548375--1||s__Trinickia sp013282575--1||s__Tropicimonas sediminicola--2||s__Tumebacillus permanentifrigoris--1||s__Tumebacillus_A sp004340785--2||s__UBA10030 sp003453835--2||s__UBA11346 sp017302815--1||s__UBA11358 sp903827955--13||s__UBA11358 sp903944085--1||s__UBA11386 sp003532715--1||s__UBA11549 sp002439085--1||s__UBA12059 sp018815555--1||s__UBA12183 sp003530935--2||s__UBA12508 sp001831095--13||s__UBA1398 sp014730065--4||s__UBA1444 sp002329525--2||s__UBA1479 sp002325375--2||s__UBA1603 sp002322035--2||s__UBA1796 sp002319795--1||s__UBA1799 sp002319815--1||s__UBA1847 sp004282875--1||s__UBA2250 sp002347285--70||s__UBA2250 sp903930805--1||s__UBA2255 sp002347565--10||s__UBA2262 sp002841785--1||s__UBA2270 sp002347745--1||s__UBA2270 sp903891045--10||s__UBA2286 sp002841355--1||s__UBA2376 sp016707895--1||s__UBA2386 sp016793265--1||s__UBA2868 sp905235745--1||s__UBA3282 sp910584965--1||s__UBA3282 sp910585555--2||s__UBA3766 sp015057025--2||s__UBA3824 sp017964465--1||s__UBA4036 sp004116335--1||s__UBA4615 sp903923345--1||s__UBA4765 sp002365175--1||s__UBA4844 sp002398105--1||s__UBA5009 sp002396665--1||s__UBA5619 sp903928915--1||s__UBA5851 sp002431635--1||s__UBA6 sp002508545--1||s__UBA6079 sp002428705--1||s__UBA6163 sp003506095--1||s__UBA6814 sp002452635--1||s__UBA6894 sp002451275--2||s__UBA6894 sp003669555--12||s__UBA6894 sp903912515--13||s__UBA6911 sp002451015--1||s__UBA7109 sp910575605--1||s__UBA8260 sp003134115--1||s__UBA8949 sp012520975--6||s__UBA9160 sp003520425--10||s__UCB2 sp015075555--1||s__UMGS1071 sp904397205--4||s__VBCG01 sp016861105--1||s__VEOV01 sp009886125--3||s__VFBF01 sp006515885--1||s__VGSZ01 sp016874845--1||s__VKM-B-2647 sp000829455--1||s__Vecturithrix granuli--5||s__Velthaea versatilis--4||s__WGLV01 sp016125385--2||s__WHTV01 sp014925385--1||s__WMHbin3 sp015231915--2||s__WMHbin7 sp002753155--1||s__WQRX01 sp009780585--12||s__WRIV01 sp009782495--2||s__WRJC01 sp009777355--1||s__WRJI01 sp009778595--1||s__WYBT01 sp011525785--1||s__Wenxinia marina--1||s__Wenzhouxiangella sp003565625--1||s__Wenzhouxiangella sp007123575--1||s__Wenzhouxiangella sp010499265--1||s__XMGL2 sp018863195--10||s__Xanthobacter flavus--1||s__Xanthomonas arboricola_E--1||s__Xanthomonas bromi--1||s__Xanthomonas campestris_B--1||s__Xanthomonas floridensis--2||s__Xanthomonas sp905142465--2||s__Xanthomonas vesicatoria--1||s__Yersinia aldovae--1||s__Yoonia sp003551805--2||s__Z2-YC6860 sp001579845--1||s__ZCTH02-B3 sp002159065--2||s__Zavarzinia aquatilis--1||s__Zhengella mangrovi--1||s__Zobellella denitrificans--1:evalue_avg=5.213871017935188e-15:evalue_max=1.85e-11:evalue_min=1.92e-110:evalue_std=3.0984569631524473e-13:evalue_sum=1.8587450178938943e-11:gapopen_avg=0.20196353436185133:gapopen_max=6.0:gapopen_min=0.0:gapopen_std=0.521853043604057:gapopen_sum=720.0:gtdb_class_counter=c__Acidobacteriae--3||c__Alphaproteobacteria--787||c__Aquificae--5||c__Bacilli--64||c__Bacteroidia--1||c__Bradymonadia--1||c__CG2-30-53-67--1||c__Calescibacteriia--2||c__Campylobacteria--4||c__Chitinivibrionia--1||c__Clostridia--45||c__Deferribacteres--5||c__Desulfitobacteriia--11||c__Desulfobacteria--1||c__Desulfotomaculia--3||c__Gammaproteobacteria--192||c__Gemmatimonadetes--2||c__Halobacteria--2||c__Leptospirae--30||c__Limnochordia--17||c__Magnetococcia--4||c__Moorellia--3||c__Negativicutes--3||c__OXYB2-FULL-49-7--1||c__Planctomycetia--1||c__Riflemargulisbacteria--1||c__Sericytochromatia--2||c__Spirochaetia--4||c__Synergistia--4||c__Thermodesulfovibrionia--1||c__Thermosediminibacteria--9||c__UBA11346--1||c__UBA1135--1||c__UBA4802--14||c__UBA4882--1||c__Verrucomicrobiae--1||c__Zetaproteobacteria--10:gtdb_domain_counter=d__Archaea--2||d__Bacteria--1236:gtdb_family_counter=f__21-64-14--2||f__AK92--1||f__Acetobacteraceae--8||f__Acidaminobacteraceae--4||f__Acidobacteriaceae--2||f__Aeromonadaceae--2||f__Alicyclobacillaceae--4||f__Alkalibacillaceae--1||f__Alteromonadaceae--4||f__Aminiphilaceae--2||f__Amorphaceae--5||f__Anaeromusaceae--3||f__Ancalomicrobiaceae--2||f__Aneurinibacillaceae--2||f__Anoxybacillaceae--5||f__Aquaspirillaceae--3||f__Aquisalimonadaceae--3||f__Azospirillaceae--9||f__BB28--1||f__Bacillaceae--1||f__Bacillaceae_B--5||f__Bacillaceae_D--1||f__Bacillaceae_G--1||f__Bacillaceae_H--3||f__Bacillaceae_N--1||f__Beijerinckiaceae--24||f__Brevibacillaceae--3||f__Bryobacteraceae--1||f__Burkholderiaceae--8||f__CAIRSR01--1||f__CG2-30-53-67--1||f__Calescibacteriaceae--2||f__Cellulosilyticaceae--3||f__Cellvibrionaceae--1||f__Chitinispirillaceae--1||f__Chromobacteriaceae--3||f__Clostridiaceae--5||f__Competibacteraceae--1||f__DC0425bin3--1||f__DSM-1321--11||f__DSM-25281--1||f__DTU010--17||f__DULZ01--3||f__Denitrovibrionaceae--5||f__Desulfitobacteriaceae--2||f__Desulfohalotomaculaceae--1||f__Desulfotomaculaceae--2||f__Domibacillaceae--1||f__Dongiaceae--4||f__Ectothiorhodospiraceae--1||f__Elsteraceae--2||f__Eubacteriaceae--11||f__Flavobacteriaceae--1||f__GCA-002770795--1||f__GCA-2696645--4||f__GWC2-71-9--1||f__GWF2-39-127--1||f__Geminicoccaceae--1||f__Gemmatimonadaceae--1||f__Granulosicoccaceae--1||f__Haloferacaceae--2||f__Helicobacteraceae--1||f__Heliobacteriaceae--9||f__Hydrogenothermaceae--5||f__Hyphomonadaceae--4||f__J009--3||f__J044--1||f__JABEVK01--1||f__JABJKH01--1||f__JACMPN01--2||f__JACQFD01--1||f__JADGAQ01--1||f__JAEUSG01--1||f__Jeotgalibacillaceae--7||f__Kangiellaceae--2||f__Kiloniellaceae--5||f__Koleobacteraceae--1||f__Kordiimonadaceae--1||f__Lachnospiraceae--11||f__Leptonemataceae--1||f__Leptospiraceae--29||f__Magnetaquicoccaceae--2||f__Magnetospirillaceae--2||f__Maricaulaceae--1||f__Marinococcaceae--1||f__Marinomonadaceae--26||f__Mariprofundaceae--7||f__Methylophilaceae--2||f__Methylopilaceae--1||f__Micavibrionaceae--8||f__Micropepsaceae--1||f__Natronincolaceae--2||f__Nitrincolaceae--3||f__Oceanibaculaceae--1||f__Oleiphilaceae--1||f__Opitutaceae--1||f__Paenibacillaceae--2||f__Phreatobacteraceae--1||f__Pirellulaceae--1||f__Planococcaceae--6||f__Proteiniboraceae--1||f__QQUJ01--1||f__R1DC41--1||f__Rhizobiaceae--16||f__Rhodocyclaceae--106||f__Rhodomicrobiaceae--1||f__Rhodospirillaceae--1||f__Rhodothalassiaceae--5||f__Ruminococcaceae--1||f__S144-34--2||f__SG8-11--1||f__SV1-B22--1||f__SZUA-229--3||f__SZUA-242--1||f__Salisediminibacteriaceae--1||f__Sneathiellaceae--1||f__Sphingomonadaceae--642||f__Spirochaetaceae_B--2||f__Stappiaceae--1||f__Sulfurimonadaceae--2||f__Synergistaceae--1||f__TH1-2--3||f__Tepidanaerobacteraceae--8||f__Tepidibacillaceae--2||f__Thalassobaculaceae--1||f__Thalassospiraceae--19||f__Thermicanaceae--1||f__Thermotaleaceae--1||f__Thiobacillaceae--5||f__Thiohalospiraceae--1||f__Tumebacillaceae--3||f__UB4802--3||f__UBA11346--1||f__UBA1532--1||f__UBA5368--4||f__UBA5550--7||f__UBA6156--1||f__UBA8346--1||f__UBA8987--1||f__UBA9216--1||f__UBA998--3||f__Vallitaleaceae--5||f__Vallitaleaceae_A--1||f__Vibrionaceae--5||f__Xanthobacteraceae--7||f__Xanthomonadaceae--1||f__YD0425bin50--1:gtdb_genus_counter=g__1109--1||g__1162T-S-0a-05--1||g__21-64-14--1||g__ATWF01--2||g__AWTP1-18--1||g__Accumulibacter--11||g__Acetobacter--1||g__Acetobacterium--11||g__Acidocella--1||g__Acuticoccus--5||g__Aeromonas--1||g__Aestuariispira--3||g__Afipia--1||g__Alg239-R122--1||g__Alicyclobacillus_B--2||g__Alicyclobacillus_I--1||g__Alkaliphilus_A--1||g__Alkaliphilus_C--1||g__Allorhizobium--12||g__Allosphingosinicella--21||g__Alsobacter--1||g__Aminiphilus--2||g__Aminomonas--1||g__Anaerocolumna--1||g__Anaeromusa--3||g__Anaerosolibacter--1||g__Aneurinibacillus_A--1||g__Aneurinibacillus_B--1||g__Anoxybacillus_A--2||g__Anoxybacillus_C--1||g__Aquaspirillum--1||g__Aquimarina--1||g__Aquisalimonas--3||g__Arboricoccus--1||g__Aromatoleum--1||g__Azo-2--1||g__Azoarcus--2||g__Azoarcus_C--3||g__Azonexus--23||g__Azospira--2||g__Azospirillum--2||g__Azovibrio--3||g__BB10--1||g__BB28--1||g__BMS3Abin12--1||g__BOG-908--1||g__BOG-931--1||g__BOG-933--4||g__Bacillus_AG--1||g__Bacillus_AV--1||g__Bacillus_BA--2||g__Bacillus_L--1||g__Biomaibacter--2||g__Blastomonas--8||g__Bosea--4||g__Bradyrhizobium--3||g__Brevibacillus_B--3||g__CAG-353--1||g__CAIJXJ01--1||g__CAIRSR01--1||g__CAIRTN01--1||g__CAIVDV01--2||g__CAIYYX01--4||g__CAIZDL01--2||g__CAJAWW01--1||g__CAJBIL01--1||g__Calescibacterium--1||g__Cellulosilyticum--3||g__Chelatococcus_A--3||g__Clostridium_AI--1||g__Clostridium_AM--4||g__DRWZ01--1||g__DTU010--5||g__DTU063--2||g__DULZ01--1||g__DUNY01--1||g__DUSC01--1||g__Dactylopiibacterium--2||g__Denitratisoma--2||g__Denitrovibrio--3||g__Desulfohalotomaculum--1||g__Desulfosporosinus--2||g__Desulfotomaculum--2||g__Domibacillus--1||g__Dongia--4||g__Ensifer_A--1||g__F0540--1||g__FW300-bin19--1||g__Falsibacillus--1||g__Fen-999--1||g__Fusibacter_A--4||g__GCA-002733465--2||g__GCA-2696645--1||g__GCA-2746155--1||g__GCA-2753275--1||g__GWF2-39-127--1||g__Ga0077545--1||g__Ga0077553--1||g__Ghiorsea--2||g__Glaciecola--1||g__Gottfriedia--1||g__HA3dbin3--1||g__Haloferax--2||g__Helicobacter_F--1||g__Heliobacillus--2||g__Heliobacterium--2||g__Heliomicrobium--5||g__Hirschia--2||g__Hoeflea--1||g__Hydrogenophilus--1||g__Hydrogenothermus--1||g__Iodidimonas--4||g__J044--1||g__J084--1||g__JAADDZ01--1||g__JAADIO01--1||g__JAAYBQ01--1||g__JAAYGT01--1||g__JAAYMS01--1||g__JAAZDD01--2||g__JAAZLQ01--2||g__JABEVK01--1||g__JABJKH01--1||g__JACCES01--2||g__JACMPN01--2||g__JACPVK01--1||g__JACQYA01--1||g__JACRHH01--1||g__JACRPB01--1||g__JADGAQ01--1||g__JADJOM01--1||g__JADJWY01--1||g__JAEUHX01--1||g__JAEULV01--2||g__JAEUNJ01--1||g__JAEUSG01--1||g__JAFGJK01--3||g__JAFGNB01--1||g__JAFZMK01--2||g__JAGTRP01--2||g__JAHJCH01--1||g__Jeotgalibacillus--7||g__Kiloniella--5||g__Koleobacter--1||g__Kordiimonas--1||g__Lachnotalea--1||g__Leptospira_A--25||g__Lysobacter_B--1||g__M55B154--1||g__MVZN01--2||g__Magnetospirillum--1||g__Marinomonas--26||g__Mariprofundus--4||g__Melghiribacillus--1||g__Metabacillus_B--1||g__Methylobacterium--9||g__Methylovirgula--1||g__Mobilitalea--1||g__Nitrincola--1||g__Novimethylophilus--1||g__Novispirillum--1||g__Novosphingopyxis--3||g__Oceanibaculum--1||g__Oceanispirochaeta--1||g__Oryzomicrobium--1||g__PALSA-894--1||g__PFJX01--4||g__PGXY01--1||g__Pacificimonas--3||g__Paenibacillus--2||g__Palsa-1248--1||g__Parageobacillus--2||g__Pararheinheimera--2||g__Parasphingopyxis--6||g__Parasulfuritortus--1||g__Pelagicoccus--1||g__Peribacillus--11||g__Persephonella--3||g__Petrocella--3||g__Phreatobacter--1||g__Plasticicumulans_A--1||g__Pokkaliibacter--1||g__Pontibacterium--1||g__Ponticaulis--2||g__Propionivibrio--5||g__Proteiniborus--1||g__Pseudogulbenkiania--3||g__Pseudolabrys--1||g__QQUJ01--1||g__QXHL01--1||g__Qipengyuania--3||g__R1DC41--1||g__RBG-16-49-21--2||g__RDXE01--2||g__RFNJ01--1||g__RGIG3528--3||g__RH-AL1--1||g__RZZS01--2||g__Rheinheimera--1||g__Rhizobium_B--1||g__Rhizomicrobium--1||g__Rhizorhabdus--22||g__Rhizorhapis--3||g__Rhodoblastus--5||g__Rhodocyclus--2||g__Rhodomicrobium--1||g__Rhodopila--1||g__Rhodospirillum_A--1||g__Rhodovastum--2||g__Rivicola--2||g__Robiginitomaculum_A--1||g__Roseibium--1||g__Roseomonas_A--1||g__Rossellomorea--5||g__S009-29--3||g__S0819--1||g__S144-34--2||g__SCN-67-18--1||g__SV1-B22--1||g__SZUA-229--2||g__SZUA-368--1||g__SZUA-448--2||g__Salinivibrio--4||g__Salisediminibacterium--1||g__Salsuginibacillus--1||g__Savagea--1||g__Sneathiella--1||g__Sphingobium--81||g__Sphingobium_A--3||g__Sphingomicrobium--41||g__Sphingomonas--334||g__Sphingomonas_B--4||g__Sphingomonas_E--5||g__Sphingomonas_G--3||g__Sphingomonas_H--1||g__Sphingomonas_I--3||g__Sphingomonas_K--1||g__Sphingomonas_L--2||g__Sphingomonas_M--1||g__Sphingomonas_N--8||g__Sphingopyxis--61||g__Sphingorhabdus_B--18||g__Sphingorhabdus_C--3||g__Sporosarcina--1||g__Sterolibacterium--1||g__Sulfuritalea--7||g__Telmatospirillum--1||g__Tepidanaerobacter--3||g__Tepidibacillus--1||g__Thalassobaculum--1||g__Thalassospira--19||g__Thauera--7||g__Thauera_A--5||g__Thermicanus--1||g__Thiohalospira--1||g__Thiomonas--5||g__Thiorhodospira--1||g__Tolumonas--1||g__Tumebacillus_A--3||g__UBA11346--1||g__UBA11682--1||g__UBA1258--1||g__UBA1351--2||g__UBA1672--3||g__UBA1712--1||g__UBA1936--1||g__UBA1942--1||g__UBA2033--4||g__UBA2250--2||g__UBA2357--1||g__UBA2638--1||g__UBA2705--2||g__UBA3465--1||g__UBA4763--2||g__UBA4802--2||g__UBA4996--2||g__UBA5368--1||g__UBA5420--6||g__UBA6149--2||g__UBA6259--1||g__UBA6920--1||g__UBA7957--1||g__UBA8346--1||g__UBA8987--1||g__UBA9216--1||g__UBA998--1||g__Ureibacillus--4||g__Vallitalea_A--1||g__Vibrio--1||g__WFNF01--1||g__WMHbin3--2||g__XMGL2--1||g__YD0425bin50--1||g__Zoogloea--9:gtdb_order_counter=o__21-64-14--2||o__Acetobacterales--8||o__Acidobacteriales--2||o__Alicyclobacillales--4||o__Anaeromusales--3||o__Aneurinibacillales--2||o__Azospirillales--9||o__Bacillales--10||o__Bacillales_A--6||o__Bacillales_B--26||o__Bacillales_D--2||o__Bacillales_H--3||o__Brevibacillales--3||o__Bryobacterales--1||o__Burkholderiales--127||o__CAIRSR01--1||o__CG2-30-53-67--1||o__Calescibacteriales--2||o__Campylobacterales--4||o__Caulobacterales--8||o__Chitinivibrionales--1||o__Clostridiales--5||o__Competibacterales--1||o__DTU010--17||o__DULZ01--3||o__Deferribacterales--5||o__Desulfitobacteriales--2||o__Desulfobacterales--1||o__Desulfotomaculales--3||o__Dongiales--4||o__Ectothiorhodospirales--1||o__Elsterales--2||o__Enterobacterales--14||o__Eubacteriales--11||o__Flavobacteriales--1||o__GWF2-39-127--1||o__Geminicoccales--1||o__Gemmatimonadales--2||o__Granulosicoccales--1||o__Halobacteriales--2||o__Heliobacteriales--9||o__Hydrogenothermales--5||o__J044--1||o__JABEVK01--1||o__JACMPN01--2||o__JC444--1||o__Kiloniellales--5||o__Koleobacterales--1||o__Lachnospirales--20||o__Leptospirales--30||o__Magnetococcales--4||o__Mariprofundales--10||o__Micavibrionales--8||o__Micropepsales--1||o__Nitrococcales--4||o__OXYB2-FULL-49-7--1||o__Oceanibaculales--1||o__Opitutales--1||o__Oscillospirales--1||o__Paenibacillales--2||o__Peptostreptococcales--7||o__Pirellulales--1||o__Pseudomonadales--31||o__QQUJ01--1||o__Rhizobiales--58||o__Rhodospirillales--23||o__Rickettsiales--4||o__S144-34--2||o__SG8-11--1||o__SZUA-229--3||o__SZUA-242--1||o__Sneathiellales--1||o__Sphingomonadales--648||o__Spirochaetales_E--2||o__Synergistales--4||o__Tepidibacillales--2||o__Thalassobaculales--1||o__Thermicanales--1||o__Thermosediminibacterales--8||o__Thiohalospirales--1||o__Tissierellales--1||o__Tumebacillales--3||o__UBA11346--1||o__UBA1135--1||o__UBA1280--1||o__UBA4802--14||o__UBA7976--1||o__UBA8346--1||o__UBA8366--4||o__Xanthomonadales--1:gtdb_phylum_counter=p__Acidobacteriota--3||p__Aquificota--5||p__Bacteroidota--1||p__CG2-30-53-67--1||p__Calescibacterota--2||p__Campylobacterota--4||p__Cyanobacteria--2||p__Deferribacterota--5||p__Desulfobacterota--1||p__Fibrobacterota--2||p__Firmicutes--64||p__Firmicutes_A--54||p__Firmicutes_B--17||p__Firmicutes_C--3||p__Firmicutes_G--18||p__Gemmatimonadota--2||p__Halobacteriota--2||p__Margulisbacteria--1||p__Myxococcota--1||p__Nitrospirota--1||p__Planctomycetota--3||p__Proteobacteria--993||p__Spirochaetota--48||p__Synergistota--4||p__Verrucomicrobiota--1:gtdb_species_counter=s__1109 sp001028815--1||s__1162T-S-0a-05 sp000964245--1||s__21-64-14 sp002255365--1||s__ATWF01 sp000421105--2||s__AWTP1-18 sp003963315--1||s__Accumulibacter phosphatis_B--1||s__Accumulibacter phosphatis_C--1||s__Accumulibacter phosphatis_E--1||s__Accumulibacter phosphatis_H--2||s__Accumulibacter sp000584975--2||s__Accumulibacter sp000585015--1||s__Accumulibacter sp005524045--1||s__Accumulibacter sp016714935--1||s__Accumulibacter sp017592775--1||s__Acetobacter malorum--1||s__Acetobacterium bakii--1||s__Acetobacterium dehalogenans--1||s__Acetobacterium fimetarium--1||s__Acetobacterium paludosum--1||s__Acetobacterium sp002841405--1||s__Acetobacterium sp003260995--1||s__Acetobacterium sp018903255--1||s__Acetobacterium tundrae--1||s__Acetobacterium wieringae--1||s__Acetobacterium woodii--1||s__Acetobacterium woodii_A--1||s__Acidocella sp003137135--1||s__Acuticoccus sediminis--2||s__Acuticoccus sp016411865--2||s__Acuticoccus yangtzensis--1||s__Aeromonas fluvialis_A--1||s__Aestuariispira insulae--3||s__Afipia sp016201045--1||s__Alg239-R122 sp900537065--1||s__Alicyclobacillus_B ferrooxydans_A--1||s__Alicyclobacillus_B ferrooxydans_B--1||s__Alicyclobacillus_I montanus--1||s__Alkaliphilus_A metalliredigens--1||s__Alkaliphilus_C peptidifermentans--1||s__Allorhizobium albertimagni--1||s__Allorhizobium ipomoeae--1||s__Allorhizobium lividum--1||s__Allorhizobium naphthalenivorans--1||s__Allorhizobium selenitireducens--1||s__Allorhizobium sp001713475--1||s__Allorhizobium sp002796995--1||s__Allorhizobium sp003527225--1||s__Allorhizobium sp012927355--1||s__Allorhizobium sp014237835--1||s__Allorhizobium sp900466005--1||s__Allorhizobium sp902706095--1||s__Allosphingosinicella deserti--1||s__Allosphingosinicella ginsenosidimutans--1||s__Allosphingosinicella humi--2||s__Allosphingosinicella parva--1||s__Allosphingosinicella sp002344055--1||s__Allosphingosinicella sp003347635--1||s__Allosphingosinicella sp004135585--1||s__Allosphingosinicella sp004151485--1||s__Allosphingosinicella sp005882415--1||s__Allosphingosinicella sp005883305--1||s__Allosphingosinicella sp011320075--1||s__Allosphingosinicella sp013816585--1||s__Allosphingosinicella sp016025255--1||s__Allosphingosinicella sp016781555--1||s__Allosphingosinicella sp019232625--1||s__Allosphingosinicella sp019239415--1||s__Allosphingosinicella sp019239785--1||s__Allosphingosinicella sp902806315--2||s__Allosphingosinicella vermicomposti--1||s__Alsobacter metallidurans--1||s__Aminiphilus circumscriptus--1||s__Aminiphilus sp002425685--1||s__Aminomonas paucivorans--1||s__Anaerocolumna cellulosilytica--1||s__Anaeromusa acidaminophila--2||s__Anaeromusa sp009929485--1||s__Anaerosolibacter carboniphilus--1||s__Aneurinibacillus_A tyrosinisolvens--1||s__Aneurinibacillus_B terranovensis--1||s__Anoxybacillus_A rupiensis--1||s__Anoxybacillus_A tepidamans_A--1||s__Anoxybacillus_C caldiproteolyticus--1||s__Aquaspirillum serpens--1||s__Aquimarina macrocephali--1||s__Aquisalimonas asiatica--1||s__Aquisalimonas sp007126095--2||s__Arboricoccus pini--1||s__Aromatoleum buckelii--1||s__Azo-2 sp018906035--1||s__Azoarcus olearius--1||s__Azoarcus sp006496635--1||s__Azoarcus_C communis--1||s__Azoarcus_C communis_A--1||s__Azoarcus_C sp018122735--1||s__Azonexus aromaticus_A--1||s__Azonexus aromaticus_B--1||s__Azonexus denitrificans--1||s__Azonexus fungiphilus--1||s__Azonexus hortensis--1||s__Azonexus hydrophilus--1||s__Azonexus hydrophilus_A--1||s__Azonexus sp002425245--1||s__Azonexus sp002470165--1||s__Azonexus sp002842345--1||s__Azonexus sp003441615--1||s__Azonexus sp003583745--1||s__Azonexus sp004379165--1||s__Azonexus sp008933675--2||s__Azonexus sp012275485--1||s__Azonexus sp012839675--1||s__Azonexus sp013335535--1||s__Azonexus sp016709495--1||s__Azonexus sp018261895--1||s__Azonexus sp018261905--1||s__Azonexus sp018262195--1||s__Azonexus sp900549295--1||s__Azospira oryzae--1||s__Azospira sp003112695--1||s__Azospirillum baldaniorum--1||s__Azospirillum soli--1||s__Azovibrio restrictus--1||s__Azovibrio restrictus_A--1||s__Azovibrio sp002340095--1||s__BB10 sp016744905--1||s__BB28 sp016744535--1||s__BMS3Abin12 sp002897735--1||s__BOG-908 sp003133065--1||s__BOG-931 sp003164375--1||s__BOG-933 sp003165295--2||s__BOG-933 sp903920145--1||s__BOG-933 sp903927615--1||s__Bacillus_AG koreensis--1||s__Bacillus_AV solimangrovi--1||s__Bacillus_BA abyssalis--1||s__Bacillus_BA sp000504165--1||s__Bacillus_L sp001310635--1||s__Biomaibacter acetigenes--1||s__Biomaibacter sp012840135--1||s__Blastomonas aquatica--1||s__Blastomonas delafieldii_A--1||s__Blastomonas fulva--1||s__Blastomonas natatoria--1||s__Blastomonas sp000331245--1||s__Blastomonas sp000503195--1||s__Blastomonas sp000786215--1||s__Blastomonas ursincola--1||s__Bosea sp001898115--1||s__Bosea sp002220095--1||s__Bosea sp011764485--1||s__Bosea sp900156025--1||s__Bradyrhizobium sp013178945--1||s__Bradyrhizobium sp016219575--1||s__Bradyrhizobium sp900176205--1||s__Brevibacillus_B halotolerans--1||s__Brevibacillus_B laterosporus--1||s__Brevibacillus_B laterosporus_D--1||s__CAG-353 sp017544185--1||s__CAIJXJ01 sp903824575--1||s__CAIRSR01 sp903881315--1||s__CAIRTN01 sp903881515--1||s__CAIVDV01 sp903832055--1||s__CAIVDV01 sp903832475--1||s__CAIYYX01 sp903832735--2||s__CAIYYX01 sp903904605--2||s__CAIZDL01 sp903856295--1||s__CAIZDL01 sp903931735--1||s__CAJAWW01 sp903946745--1||s__CAJBIL01 sp903939665--1||s__Calescibacterium nevadense--1||s__Cellulosilyticum sp015058045--1||s__Cellulosilyticum sp017421915--1||s__Cellulosilyticum sp017941635--1||s__Chelatococcus_A caeni--1||s__Chelatococcus_A composti--1||s__Chelatococcus_A sambhunathii--1||s__Clostridium_AI polysaccharolyticum--1||s__Clostridium_AM carboxidivorans--1||s__Clostridium_AM drakei--1||s__Clostridium_AM scatologenes--1||s__Clostridium_AM sp012926525--1||s__DRWZ01 sp011373475--1||s__DTU010 sp002391385--1||s__DTU010 sp012521335--1||s__DTU010 sp012837385--1||s__DTU010 sp012840725--1||s__DTU010 sp900018335--1||s__DTU063 sp001512695--1||s__DTU063 sp012842445--1||s__DULZ01 sp012840125--1||s__DUNY01 sp012839145--1||s__DUSC01 sp012842935--1||s__Dactylopiibacterium carminicum--1||s__Dactylopiibacterium sp002855595--1||s__Denitratisoma oestradiolicum--1||s__Denitratisoma sp007833355--1||s__Denitrovibrio acetiphilus--1||s__Denitrovibrio sp002869145--1||s__Denitrovibrio sp002869185--1||s__Desulfohalotomaculum tongense--1||s__Desulfosporosinus sp000961805--1||s__Desulfosporosinus sp001936615--1||s__Desulfotomaculum ferrireducens--1||s__Desulfotomaculum hydrothermale--1||s__Domibacillus iocasae--1||s__Dongia mobilis--1||s__Dongia sp016183985--1||s__Dongia sp016712715--1||s__Dongia sp016794165--1||s__Ensifer_A sp900466575--1||s__F0540 sp900167505--1||s__FW300-bin19 sp004297825--1||s__Falsibacillus pallidus--1||s__Fen-999 sp003158255--1||s__Fusibacter_A sp001748365--2||s__Fusibacter_A sp002452745--1||s__Fusibacter_A sp015352425--1||s__GCA-002733465 sp002733465--2||s__GCA-2696645 sp017792345--1||s__GCA-2746155 sp002746155--1||s__GCA-2753275 sp002753275--1||s__GWF2-39-127 sp003242895--1||s__Ga0077545 sp003347645--1||s__Ga0077553 sp016789905--1||s__Ghiorsea bivora--1||s__Ghiorsea sp002323245--1||s__Glaciecola sp002338515--1||s__Gottfriedia sp017814275--1||s__HA3dbin3 sp015229045--1||s__Haloferax sp009674605--1||s__Haloferax sp009674625--1||s__Helicobacter_F sp003288805--1||s__Heliobacillus mobilis--2||s__Heliobacterium chlorum--2||s__Heliomicrobium gestii--3||s__Heliomicrobium modesticaldum--1||s__Heliomicrobium undosum--1||s__Hirschia baltica--1||s__Hirschia maritima--1||s__Hoeflea sp902498795--1||s__Hydrogenophilus thermoluteolus--1||s__Hydrogenothermus sp015519975--1||s__Iodidimonas muriae--2||s__Iodidimonas sp000710935--2||s__J044 sp003696465--1||s__J084 sp003695555--1||s__JAADDZ01 sp013153635--1||s__JAADIO01 sp013151235--1||s__JAAYBQ01 sp012730035--1||s__JAAYGT01 sp012727555--1||s__JAAYMS01 sp012521295--1||s__JAAZDD01 sp012512955--1||s__JAAZDD01 sp012520135--1||s__JAAZLQ01 sp012799255--2||s__JABEVK01 sp013044245--1||s__JABJKH01 sp018660465--1||s__JACCES01 sp012512545--1||s__JACCES01 sp013416455--1||s__JACMPN01 sp014377495--2||s__JACPVK01 sp016191795--1||s__JACQYA01 sp016208425--1||s__JACRHH01 sp016212095--1||s__JACRPB01 sp016214175--1||s__JADGAQ01 sp015231925--1||s__JADJOM01 sp016713435--1||s__JADJWY01 sp016716085--1||s__JAEUHX01 sp016792805--1||s__JAEULV01 sp016793065--2||s__JAEUNJ01 sp016791145--1||s__JAEUSG01 sp016788315--1||s__JAFGJK01 sp016929135--3||s__JAFGNB01 sp016930275--1||s__JAFZMK01 sp017444505--1||s__JAFZMK01 sp017553285--1||s__JAGTRP01 sp018261935--2||s__JAHJCH01 sp018813065--1||s__Jeotgalibacillus campisalis--1||s__Jeotgalibacillus malaysiensis--1||s__Jeotgalibacillus salarius--1||s__Jeotgalibacillus sp004405105--2||s__Jeotgalibacillus terrae--2||s__Kiloniella laminaria--1||s__Kiloniella litopenaei--1||s__Kiloniella majae--1||s__Kiloniella sp900313065--1||s__Kiloniella spongiae--1||s__Koleobacter methoxysyntrophicus--1||s__Kordiimonas sp016765035--1||s__Lachnotalea glycerini--1||s__Leptospira_A bandrabouensis--1||s__Leptospira_A biflexa--1||s__Leptospira_A bourretii--1||s__Leptospira_A bouyouniensis--1||s__Leptospira_A brenneri--1||s__Leptospira_A congkakensis--1||s__Leptospira_A ellinghausenii--1||s__Leptospira_A harrisiae--1||s__Leptospira_A jelokensis--1||s__Leptospira_A kanakyensis--1||s__Leptospira_A kemamanensis--1||s__Leptospira_A levettii--1||s__Leptospira_A meyeri--1||s__Leptospira_A montravelensis--1||s__Leptospira_A mtsangambouensis--1||s__Leptospira_A noumeaensis--1||s__Leptospira_A perdikensis--1||s__Leptospira_A ryugenii--1||s__Leptospira_A sp016742255--1||s__Leptospira_A sp016918735--1||s__Leptospira_A sp016919165--1||s__Leptospira_A terpstrae--1||s__Leptospira_A vanthielii--1||s__Leptospira_A wolbachii--1||s__Leptospira_A yanagawae--1||s__Lysobacter_B sp018242405--1||s__M55B154 sp018399855--1||s__MVZN01 sp017998475--1||s__MVZN01 sp018263175--1||s__Magnetospirillum sp014380005--1||s__Marinomonas alcarazii--1||s__Marinomonas algicola--1||s__Marinomonas aquiplantarum--1||s__Marinomonas arctica--1||s__Marinomonas atlantica--1||s__Marinomonas communis--1||s__Marinomonas fungiae--1||s__Marinomonas gallaica--1||s__Marinomonas hwangdonensis--1||s__Marinomonas mediterranea--1||s__Marinomonas ostreistagni_A--1||s__Marinomonas piezotolerans--1||s__Marinomonas polaris--1||s__Marinomonas posidonica--1||s__Marinomonas primoryensis--1||s__Marinomonas rhizomae--1||s__Marinomonas shanghaiensis--1||s__Marinomonas sp000017285--1||s__Marinomonas sp006385675--1||s__Marinomonas sp008122525--1||s__Marinomonas sp012584435--1||s__Marinomonas sp013373235--1||s__Marinomonas sp016463975--1||s__Marinomonas sp018336955--1||s__Marinomonas spartinae--1||s__Marinomonas spartinae_A--1||s__Mariprofundus micogutta--1||s__Mariprofundus sp002791575--1||s__Mariprofundus sp003665155--1||s__Mariprofundus sp013387475--1||s__Melghiribacillus sp017656265--1||s__Metabacillus_B sp000732485--1||s__Methylobacterium bullatum--1||s__Methylobacterium gossipiicola--1||s__Methylobacterium sp001422375--1||s__Methylobacterium sp001422815--1||s__Methylobacterium sp001422985--1||s__Methylobacterium sp001423085--1||s__Methylobacterium sp001423265--1||s__Methylobacterium sp001423295--1||s__Methylobacterium sp001424705--1||s__Methylovirgula ligni--1||s__Mobilitalea sp002307215--1||s__Nitrincola alkalisediminis--1||s__Novimethylophilus kurashikiensis--1||s__Novispirillum itersonii_A--1||s__Novosphingopyxis baekryungensis--1||s__Novosphingopyxis sp002683755--2||s__Oceanibaculum sp018823745--1||s__Oceanispirochaeta sp002408085--1||s__Oryzomicrobium terrae--1||s__PALSA-894 sp003140315--1||s__PFJX01 sp002281555--1||s__PFJX01 sp016873935--1||s__PFJX01 sp903835655--1||s__PFJX01 sp903918705--1||s__PGXY01 sp002839375--1||s__Pacificimonas flava--1||s__Pacificimonas flava_A--1||s__Pacificimonas sp019204005--1||s__Paenibacillus tengchongensis--1||s__Paenibacillus tepidiphilus--1||s__Palsa-1248 sp003152485--1||s__Parageobacillus thermoglucosidasius--1||s__Parageobacillus thermoglucosidasius_A--1||s__Pararheinheimera sp004005375--2||s__Parasphingopyxis algicola--1||s__Parasphingopyxis lamellibrachiae--1||s__Parasphingopyxis sp013378055--1||s__Parasphingopyxis sp014237875--1||s__Parasphingopyxis sp014380205--1||s__Parasphingopyxis sp905479515--1||s__Parasulfuritortus sp013335435--1||s__Pelagicoccus albus--1||s__Peribacillus butanolivorans--1||s__Peribacillus frigoritolerans--1||s__Peribacillus muralis--1||s__Peribacillus muralis_A--1||s__Peribacillus simplex--1||s__Peribacillus simplex_A--1||s__Peribacillus simplex_B--1||s__Peribacillus simplex_D--1||s__Peribacillus sp002835675--1||s__Peribacillus sp017355165--1||s__Peribacillus sp018613325--1||s__Persephonella hydrogeniphila--1||s__Persephonella marina--1||s__Persephonella sp015487465--1||s__Petrocella atlantisensis--1||s__Petrocella sp002841435--1||s__Petrocella sp002841495--1||s__Phreatobacter oligotrophus--1||s__Plasticicumu
```
