## Supplementary material for "Unveiling the hidden biodiversity of microbial chemoreceptor genes in the rare biosphere": MCPsignal_captured_gtdbr207.nw (part 1376 of 1806)

```
lans_A lactativorans--1||s__Pokkaliibacter plantistimulans--1||s__Pontibacterium sp015209595--1||s__Ponticaulis koreensis--1||s__Ponticaulis sp002338565--1||s__Propionivibrio sp018262095--1||s__Propionivibrio sp903886975--1||s__Propionivibrio sp903910495--1||s__Propionivibrio sp903917505--1||s__Propionivibrio sp907163075--1||s__Proteiniborus ethanoligenes--1||s__Pseudogulbenkiania ferrooxidans_A--1||s__Pseudogulbenkiania sp000527175--2||s__Pseudolabrys sp003152455--1||s__QQUJ01 sp008501635--1||s__QXHL01 sp003584005--1||s__Qipengyuania mangrovi--1||s__Qipengyuania sp001635685--1||s__Qipengyuania sp009993605--1||s__R1DC41 sp015482585--1||s__RBG-16-49-21 sp016928865--1||s__RBG-16-49-21 sp017999915--1||s__RDXE01 sp004292755--1||s__RDXE01 sp013297545--1||s__RFNJ01 sp009927255--1||s__RGIG3528 sp016287675--1||s__RGIG3528 sp016287765--1||s__RGIG3528 sp017444675--1||s__RH-AL1 sp901457705--1||s__RZZS01 sp009929775--2||s__Rheinheimera pleomorphica--1||s__Rhizobium_B borbori--1||s__Rhizomicrobium sp015654635--1||s__Rhizorhabdus crocodyli--1||s__Rhizorhabdus dicambivorans--2||s__Rhizorhabdus histidinilytica--2||s__Rhizorhabdus montanisoli--1||s__Rhizorhabdus sp000971055--2||s__Rhizorhabdus sp001015195--1||s__Rhizorhabdus sp001428605--2||s__Rhizorhabdus sp001429065--2||s__Rhizorhabdus sp004297635--2||s__Rhizorhabdus sp011044255--2||s__Rhizorhabdus sp018006725--1||s__Rhizorhabdus sp900101455--1||s__Rhizorhabdus wittichii--2||s__Rhizorhabdus wittichii_A--1||s__Rhizorhapis sp016650315--1||s__Rhizorhapis suberifaciens--2||s__Rhodoblastus acidophilus--1||s__Rhodoblastus acidophilus_A--1||s__Rhodoblastus acidophilus_B--1||s__Rhodoblastus sp903903185--1||s__Rhodoblastus sphagnicola--1||s__Rhodocyclus tenuis--1||s__Rhodocyclus tenuis_A--1||s__Rhodomicrobium sp003153975--1||s__Rhodopila sp903851415--1||s__Rhodospirillum_A centenum--1||s__Rhodovastum atsumiense--2||s__Rivicola pingtungensis--1||s__Rivicola sp002002905--1||s__Robiginitomaculum_A sp016765255--1||s__Roseibium alexandrii--1||s__Roseomonas_A frigidaquae--1||s__Rossellomorea marisflavi--1||s__Rossellomorea marisflavi_A--1||s__Rossellomorea sp006715245--1||s__Rossellomorea sp011398925--1||s__Rossellomorea sp017303375--1||s__S009-29 sp015489095--3||s__S0819 sp009295635--1||s__S144-34 sp015487895--1||s__S144-34 sp015494165--1||s__SCN-67-18 sp001724715--1||s__SV1-B22 sp018398915--1||s__SZUA-229 sp003349885--1||s__SZUA-229 sp016744065--1||s__SZUA-368 sp003246505--1||s__SZUA-448 sp003249225--1||s__SZUA-448 sp003252135--1||s__Salinivibrio costicola--1||s__Salinivibrio kushneri--1||s__Salinivibrio socompensis--1||s__Salinivibrio sp900141775--1||s__Salisediminibacterium selenitireducens--1||s__Salsuginibacillus halophilus--1||s__Savagea serpentis--1||s__Sneathiella sp002428885--1||s__Sphingobium abikonense--1||s__Sphingobium algorifonticola--1||s__Sphingobium amiense--1||s__Sphingobium baderi_A--1||s__Sphingobium barthaii_A--1||s__Sphingobium bisphenolivorans--1||s__Sphingobium chlorophenolicum--1||s__Sphingobium chungbukense--1||s__Sphingobium cloacae--1||s__Sphingobium cupriresistens--1||s__Sphingobium estronivorans--1||s__Sphingobium faniae--1||s__Sphingobium fluviale--1||s__Sphingobium fontiphilum--1||s__Sphingobium fuliginis--1||s__Sphingobium herbicidovorans--1||s__Sphingobium indicum--1||s__Sphingobium japonicum_C--1||s__Sphingobium jiangsuense--1||s__Sphingobium lactosutens--1||s__Sphingobium lactosutens_A--1||s__Sphingobium limneticum--1||s__Sphingobium phenoxybenzoativorans--1||s__Sphingobium psychrophilum--1||s__Sphingobium quisquiliarum--1||s__Sphingobium scionense--1||s__Sphingobium sp000153545--1||s__Sphingobium sp000281715--1||s__Sphingobium sp000283515--2||s__Sphingobium sp000508185--1||s__Sphingobium sp000588875--1||s__Sphingobium sp001421665--1||s__Sphingobium sp001556865--1||s__Sphingobium sp001563265--1||s__Sphingobium sp001563285--1||s__Sphingobium sp001650725--1||s__Sphingobium sp001658005--1||s__Sphingobium sp001713415--1||s__Sphingobium sp001899715--1||s__Sphingobium sp002312805--1||s__Sphingobium sp002457415--1||s__Sphingobium sp002953135--1||s__Sphingobium sp003248505--1||s__Sphingobium sp003591655--1||s__Sphingobium sp006226685--1||s__Sphingobium sp009720145--1||s__Sphingobium sp013375535--1||s__Sphingobium sp013375555--1||s__Sphingobium sp013822485--1||s__Sphingobium sp013911745--1||s__Sphingobium sp014201265--1||s__Sphingobium sp014203965--1||s__Sphingobium sp014280435--1||s__Sphingobium sp014873695--1||s__Sphingobium sp015693305--1||s__Sphingobium sp016000085--1||s__Sphingobium sp016463275--1||s__Sphingobium sp017304105--2||s__Sphingobium sp017304655--2||s__Sphingobium sp017744605--1||s__Sphingobium sp017745115--2||s__Sphingobium sp017984895--1||s__Sphingobium sp018603885--2||s__Sphingobium sp018823325--1||s__Sphingobium sp019097845--1||s__Sphingobium sp900013425--1||s__Sphingobium sp900109095--1||s__Sphingobium sp900111125--1||s__Sphingobium sp900218065--1||s__Sphingobium subterraneum--2||s__Sphingobium ummariense--1||s__Sphingobium vermicomposti--1||s__Sphingobium wenxiniae--1||s__Sphingobium xenophagum--1||s__Sphingobium yanoikuyae--1||s__Sphingobium_A boeckii--1||s__Sphingobium_A sp003590775--2||s__Sphingomicrobium astaxanthinifaciens--1||s__Sphingomicrobium daechungense--1||s__Sphingomicrobium edaphi--1||s__Sphingomicrobium ginsengisoli--1||s__Sphingomicrobium jaspsi--2||s__Sphingomicrobium kaistense--1||s__Sphingomicrobium lutaoense--1||s__Sphingomicrobium lutea--1||s__Sphingomicrobium mesophila--1||s__Sphingomicrobium piscis--1||s__Sphingomicrobium rhizophilum--1||s__Sphingomicrobium sediminicola--1||s__Sphingomicrobium sinipercae--1||s__Sphingomicrobium sp000620665--1||s__Sphingomicrobium sp003097155--2||s__Sphingomicrobium sp003970925--1||s__Sphingomicrobium sp004282935--1||s__Sphingomicrobium sp009720245--1||s__Sphingomicrobium sp011053295--1||s__Sphingomicrobium sp011301715--1||s__Sphingomicrobium sp013361785--1||s__Sphingomicrobium sp013812805--1||s__Sphingomicrobium sp013812825--1||s__Sphingomicrobium sp013816595--1||s__Sphingomicrobium sp013816785--1||s__Sphingomicrobium sp013817375--1||s__Sphingomicrobium sp014352855--1||s__Sphingomicrobium sp014873375--1||s__Sphingomicrobium sp014873475--1||s__Sphingomicrobium sp014873795--1||s__Sphingomicrobium sp016924655--1||s__Sphingomicrobium sp019242355--1||s__Sphingomicrobium sp019247755--1||s__Sphingomicrobium sp902806265--1||s__Sphingomicrobium sp902806275--1||s__Sphingomicrobium sp902806285--1||s__Sphingomicrobium sp902806295--1||s__Sphingomicrobium xanthus--2||s__Sphingomonas abaci--2||s__Sphingomonas adhaesiva--3||s__Sphingomonas aeriglobus--2||s__Sphingomonas aerolata--2||s__Sphingomonas aerophila--3||s__Sphingomonas albertensis--2||s__Sphingomonas alpina--3||s__Sphingomonas alpina_A--3||s__Sphingomonas aquatilis--2||s__Sphingomonas asaccharolytica--1||s__Sphingomonas aurantiaca--2||s__Sphingomonas azotifigens--2||s__Sphingomonas caeni--2||s__Sphingomonas carotinifaciens--2||s__Sphingomonas dokdonensis--2||s__Sphingomonas echinoides--2||s__Sphingomonas elodea_A--1||s__Sphingomonas endophytica--2||s__Sphingomonas endophytica_A--2||s__Sphingomonas excrementigallinarum--1||s__Sphingomonas faeni--2||s__Sphingomonas gei--2||s__Sphingomonas gellani--1||s__Sphingomonas gilva--2||s__Sphingomonas ginsenosidimutans--3||s__Sphingomonas ginsenosidivorax--2||s__Sphingomonas glacialis--2||s__Sphingomonas glacialis_A--2||s__Sphingomonas guangdongensis--1||s__Sphingomonas hankookensis--1||s__Sphingomonas hengshuiensis--2||s__Sphingomonas hengshuiensis_A--1||s__Sphingomonas hominis--1||s__Sphingomonas insulae--3||s__Sphingomonas japonica--2||s__Sphingomonas jeddahensis--2||s__Sphingomonas jinjuensis--2||s__Sphingomonas koreensis--2||s__Sphingomonas koreensis_A--2||s__Sphingomonas kyeonggiensis--2||s__Sphingomonas kyeonggiensis_A--2||s__Sphingomonas leidyi--1||s__Sphingomonas lenta--4||s__Sphingomonas melonis_A--2||s__Sphingomonas metalli--1||s__Sphingomonas mucosissima--2||s__Sphingomonas naasensis--2||s__Sphingomonas olei--2||s__Sphingomonas oligophenolica--2||s__Sphingomonas pacifica--2||s__Sphingomonas palmae--1||s__Sphingomonas panacisoli--2||s__Sphingomonas parapaucimobilis--1||s__Sphingomonas paucimobilis--1||s__Sphingomonas phyllosphaerae--2||s__Sphingomonas phyllosphaerae_B--3||s__Sphingomonas pituitosa--2||s__Sphingomonas pokkalii--1||s__Sphingomonas populi--1||s__Sphingomonas portus--2||s__Sphingomonas pseudosanguinis--1||s__Sphingomonas psychrolutea--2||s__Sphingomonas rubra--1||s__Sphingomonas sanguinis--1||s__Sphingomonas sanguinis_B--1||s__Sphingomonas sediminis--2||s__Sphingomonas sp000241485--2||s__Sphingomonas sp000251145--2||s__Sphingomonas sp000282895--2||s__Sphingomonas sp000382485--1||s__Sphingomonas sp000632225--2||s__Sphingomonas sp000712135--2||s__Sphingomonas sp000786205--1||s__Sphingomonas sp000797515--1||s__Sphingomonas sp000803065--3||s__Sphingomonas sp001421245--2||s__Sphingomonas sp001421355--1||s__Sphingomonas sp001421415--1||s__Sphingomonas sp001421505--2||s__Sphingomonas sp001421535--2||s__Sphingomonas sp001421715--1||s__Sphingomonas sp001421745--2||s__Sphingomonas sp001421765--2||s__Sphingomonas sp001421785--2||s__Sphingomonas sp001421805--2||s__Sphingomonas sp001421965--2||s__Sphingomonas sp001421995--2||s__Sphingomonas sp001422045--2||s__Sphingomonas sp001423765--2||s__Sphingomonas sp001423845--2||s__Sphingomonas sp001424005--2||s__Sphingomonas sp001425385--1||s__Sphingomonas sp001426195--2||s__Sphingomonas sp001464615--3||s__Sphingomonas sp001555965--2||s__Sphingomonas sp001556185--3||s__Sphingomonas sp001557215--2||s__Sphingomonas sp001650735--1||s__Sphingomonas sp001897375--1||s__Sphingomonas sp002002925--2||s__Sphingomonas sp002083435--2||s__Sphingomonas sp002083475--2||s__Sphingomonas sp002083655--3||s__Sphingomonas sp002117915--2||s__Sphingomonas sp002127225--1||s__Sphingomonas sp002280555--2||s__Sphingomonas sp002280565--2||s__Sphingomonas sp002281535--3||s__Sphingomonas sp002292295--2||s__Sphingomonas sp002403415--2||s__Sphingomonas sp002707985--2||s__Sphingomonas sp002796605--2||s__Sphingomonas sp002863155--2||s__Sphingomonas sp003050745--2||s__Sphingomonas sp003075315--2||s__Sphingomonas sp003096895--2||s__Sphingomonas sp003345355--2||s__Sphingomonas sp003355005--2||s__Sphingomonas sp003610375--2||s__Sphingomonas sp003688595--2||s__Sphingomonas sp003688625--2||s__Sphingomonas sp003946805--1||s__Sphingomonas sp003951315--1||s__Sphingomonas sp004101245--2||s__Sphingomonas sp004173185--2||s__Sphingomonas sp004340945--2||s__Sphingomonas sp004340965--2||s__Sphingomonas sp004341085--2||s__Sphingomonas sp004345855--1||s__Sphingomonas sp004795835--1||s__Sphingomonas sp004799495--1||s__Sphingomonas sp005144715--2||s__Sphingomonas sp005502745--1||s__Sphingomonas sp005503355--2||s__Sphingomonas sp007833215--2||s__Sphingomonas sp011057975--2||s__Sphingomonas sp012035195--3||s__Sphingomonas sp012650175--2||s__Sphingomonas sp012927115--3||s__Sphingomonas sp013344685--1||s__Sphingomonas sp013374095--2||s__Sphingomonas sp013374115--2||s__Sphingomonas sp013416555--2||s__Sphingomonas sp013822915--1||s__Sphingomonas sp014193845--1||s__Sphingomonas sp014194975--2||s__Sphingomonas sp014217605--2||s__Sphingomonas sp014334115--2||s__Sphingomonas sp014489075--2||s__Sphingomonas sp014841615--1||s__Sphingomonas sp014842075--1||s__Sphingomonas sp016107325--1||s__Sphingomonas sp016427505--2||s__Sphingomonas sp016743815--2||s__Sphingomonas sp016820445--1||s__Sphingomonas sp017304615--2||s__Sphingomonas sp017418975--1||s__Sphingomonas sp017744835--1||s__Sphingomonas sp017745215--3||s__Sphingomonas sp018122655--1||s__Sphingomonas sp018139225--2||s__Sphingomonas sp018240825--1||s__Sphingomonas sp018449795--1||s__Sphingomonas sp900109205--2||s__Sphingomonas sp900114095--2||s__Sphingomonas sp900115295--2||s__Sphingomonas sp902498785--2||s__Sphingomonas sp902506455--2||s__Sphingomonas sp902506605--2||s__Sphingomonas sp902826325--1||s__Sphingomonas sp903643035--2||s__Sphingomonas sp903643065--1||s__Sphingomonas sp903644135--1||s__Sphingomonas sp903884945--3||s__Sphingomonas spermidinifaciens--1||s__Sphingomonas taxi--2||s__Sphingomonas taxi_A--1||s__Sphingomonas taxi_B--2||s__Sphingomonas trueperi--2||s__Sphingomonas trueperi_A--2||s__Sphingomonas turrisvirgatae--2||s__Sphingomonas xinjiangensis--2||s__Sphingomonas yabuuchiae--1||s__Sphingomonas yabuuchiae_A--1||s__Sphingomonas yantingensis--1||s__Sphingomonas zeae--1||s__Sphingomonas_B changbaiensis--1||s__Sphingomonas_B horti--1||s__Sphingomonas_B sp013044515--1||s__Sphingomonas_B sp018240865--1||s__Sphingomonas_E fennica--1||s__Sphingomonas_E laterariae--2||s__Sphingomonas_E sp002151445--2||s__Sphingomonas_G montana--1||s__Sphingomonas_G solaris--1||s__Sphingomonas_G sp009739515--1||s__Sphingomonas_H oleivorans--1||s__Sphingomonas_I sp003248515--1||s__Sphingomonas_I sp013113735--1||s__Sphingomonas_I vulcanisoli--1||s__Sphingomonas_K jejuensis--1||s__Sphingomonas_L sanxanigenens_A--1||s__Sphingomonas_L sp004796535--1||s__Sphingomonas_M formosensis--1||s__Sphingomonas_N chungangi--2||s__Sphingomonas_N oligoaromativorans--1||s__Sphingomonas_N sp000333335--2||s__Sphingomonas_N sp000383095--1||s__Sphingomonas_N sp019239915--1||s__Sphingomonas_N sp903871605--1||s__Sphingopyxis alaskensis--1||s__Sphingopyxis bauzanensis--1||s__Sphingopyxis flava--1||s__Sphingopyxis fribergensis--1||s__Sphingopyxis granuli--1||s__Sphingopyxis indica--1||s__Sphingopyxis italica--1||s__Sphingopyxis lacunae--1||s__Sphingopyxis lindanitolerans--1||s__Sphingopyxis macrogoltabida--1||s__Sphingopyxis macrogoltabida_A--1||s__Sphingopyxis macrogoltabida_B--1||s__Sphingopyxis microcysteis--1||s__Sphingopyxis panaciterrae--1||s__Sphingopyxis panaciterrulae--1||s__Sphingopyxis soli--1||s__Sphingopyxis solisilvae--1||s__Sphingopyxis sp000756375--1||s__Sphingopyxis sp000756385--1||s__Sphingopyxis sp000763945--1||s__Sphingopyxis sp001047015--1||s__Sphingopyxis sp001278035--2||s__Sphingopyxis sp001427085--1||s__Sphingopyxis sp001427105--1||s__Sphingopyxis sp001468225--1||s__Sphingopyxis sp001468265--1||s__Sphingopyxis sp001468285--1||s__Sphingopyxis sp001468395--1||s__Sphingopyxis sp001468465--1||s__Sphingopyxis sp001830555--1||s__Sphingopyxis sp001984035--1||s__Sphingopyxis sp001990265--1||s__Sphingopyxis sp002277025--1||s__Sphingopyxis sp002454115--1||s__Sphingopyxis sp003609815--1||s__Sphingopyxis sp003609835--1||s__Sphingopyxis sp004795895--1||s__Sphingopyxis sp005502465--1||s__Sphingopyxis sp005503165--1||s__Sphingopyxis sp005503215--1||s__Sphingopyxis sp012035435--1||s__Sphingopyxis sp013410105--1||s__Sphingopyxis sp013821905--1||s__Sphingopyxis sp013911715--1||s__Sphingopyxis sp014207235--1||s__Sphingopyxis sp014595975--1||s__Sphingopyxis sp014873485--1||s__Sphingopyxis sp016463225--1||s__Sphingopyxis sp016463645--1||s__Sphingopyxis sp016704835--1||s__Sphingopyxis sp016734905--1||s__Sphingopyxis sp016793775--1||s__Sphingopyxis sp016793825--1||s__Sphingopyxis sp017309275--1||s__Sphingopyxis sp017745175--1||s__Sphingopyxis sp018823905--1||s__Sphingopyxis sp900078365--1||s__Sphingopyxis sp900108295--1||s__Sphingopyxis terrae--1||s__Sphingopyxis witflariensis--1||s__Sphingorhabdus_B contaminans--1||s__Sphingorhabdus_B lacus--1||s__Sphingorhabdus_B profundilacus--1||s__Sphingorhabdus_B rigui--1||s__Sphingorhabdus_B sp001464315--1||s__Sphingorhabdus_B sp001889025--1||s__Sphingorhabdus_B sp002255985--1||s__Sphingorhabdus_B sp002282385--1||s__Sphingorhabdus_B sp002299195--1||s__Sphingorhabdus_B sp002479765--1||s__Sphingorhabdus_B sp003367235--1||s__Sphingorhabdus_B sp012032285--2||s__Sphingorhabdus_B sp013297725--1||s__Sphingorhabdus_B sp013823985--1||s__Sphingorhabdus_B sp016720115--1||s__Sphingorhabdus_B sp016742125--1||s__Sphingorhabdus_B sp017987825--1||s__Sphingorhabdus_C soli--2||s__Sphingorhabdus_C sp009993585--1||s__Sporosarcina limicola--1||s__Sterolibacterium sp018061005--1||s__Sulfuritalea sp016192435--1||s__Sulfuritalea sp016235805--1||s__Sulfuritalea sp016712985--1||s__Sulfuritalea sp016716965--1||s__Sulfuritalea sp017302275--1||s__Sulfuritalea sp903848955--1||s__Sulfuritalea sp903933395--1||s__Telmatospirillum sp013349665--1||s__Tepidanaerobacter acetatoxydans--1||s__Tepidanaerobacter sp001896545--1||s__Tepidanaerobacter syntrophicus--1||s__Tepidibacillus fermentans--1||s__Thalassobaculum litoreum--1||s__Thalassospira alkalitolerans--1||s__Thalassospira australica--1||s__Thalassospira indica--1||s__Thalassospira lohafexi--1||s__Thalassospira lucentensis--1||s__Thalassospira lucentensis_A--1||s__Thalassospira lucentensis_B--1||s__Thalassospira povalilytica--1||s__Thalassospira profundimaris--1||s__Thalassospira profundimaris_C--1||s__Thalassospira profundimaris_D--1||s__Thalassospira sp000948415--1||s__Thalassospira sp002115785--1||s__Thalassospira sp002709775--1||s__Thalassospira sp011806525--1||s__Thalassospira sp017922435--1||s__Thalassospira tepidiphila--1||s__Thalassospira xiamenensis--1||s__Thalassospira xianhensis--1||s__Thauera humireducens--1||s__Thauera sp004295105--1||s__Thauera sp009469595--1||s__Thauera sp017302295--1||s__Thauera sp018240585--1||s__Thauera sp018240785--1||s__Thauera terpenica--1||s__Thauera_A hydrothermalis--1||s__Thauera_A nasutitermitis--1||s__Thauera_A rhizosphaerae--1||s__Thauera_A sp003034845--1||s__Thauera_A sp014489115--1||s__Thermicanus aegyptius--1||s__Thiohalospira halophila--1||s__Thiomonas delicata--1||s__Thiomonas sp000377645--1||s__Thiomonas sp000733775--1||s__Thiomonas sp013044035--1||s__Thiomonas sp900089495--1||s__Thiorhodospira sibirica--1||s__Tolumonas sp903931645--1||s__Tumebacillus_A algifaecis--1||s__Tumebacillus_A avium--1||s__Tumebacillus_A sp004340785--1||s__UBA11346 sp017302815--1||s__UBA11682 sp003455945--1||s__UBA1258 sp016291405--1||s__UBA1351 sp002342805--1||s__UBA1351 sp002382805--1||s__UBA1672 sp002747015--2||s__UBA1672 sp018399685--1||s__UBA1712 sp002317245--1||s__UBA1936 sp002336985--1||s__UBA1942 sp009773395--1||s__UBA2033 sp002333425--1||s__UBA2033 sp016708435--1||s__UBA2033 sp016711485--2||s__UBA2250 sp903930805--1||s__UBA2250 sp903950295--1||s__UBA2357 sp016790005--1||s__UBA2638 sp002359735--1||s__UBA2705 sp002354205--1||s__UBA2705 sp002690045--1||s__UBA3465 sp002729885--1||s__UBA4763 sp002403455--2||s__UBA4802 sp002328585--1||s__UBA4802 sp011332585--1||s__UBA4996 sp002396805--1||s__UBA4996 sp012799535--1||s__UBA5368 sp002407865--1||s__UBA5420 sp002409455--1||s__UBA5420 sp002424045--1||s__UBA5420 sp012520315--2||s__UBA5420 sp012799115--1||s__UBA5420 sp012837925--1||s__UBA6149 sp002423155--2||s__UBA6259 sp002441135--1||s__UBA6920 sp002448875--1||s__UBA7957 sp003511825--1||s__UBA8346 sp003501365--1||s__UBA8987 sp003531345--1||s__UBA9216 sp016839055--1||s__UBA998 sp002291925--1||s__Ureibacillus sp017577605--1||s__Ureibacillus terrenus--1||s__Ureibacillus thermophilus--1||s__Ureibacillus thermosphaericus--1||s__Vallitalea_A okinawensis--1||s__Vibrio sp002342685--1||s__WFNF01 sp015488775--1||s__WMHbin3 sp015228895--2||s__XMGL2 sp018863195--1||s__YD0425bin50 sp002753105--1||s__Zoogloea ramigera--1||s__Zoogloea sp002028455--1||s__Zoogloea sp009026175--1||s__Zoogloea sp012927165--1||s__Zoogloea sp016720685--1||s__Zoogloea sp016789125--1||s__Zoogloea sp018241665--1||s__Zoogloea sp018241685--1||s__Zoogloea sp018241725--1:heptad_counter=MCP-24H--260||MCP-28H--23||MCP-34H--3||MCP-36H--15||MCP-38H--6723||MCP-40H--222||MCP-42H--3||MCP-44H--809||MCP-48H--2||MCP-52H--2||MCP-58H--9:lbd_counter=:lca_tree=d__Bacteria:length_avg=134.77727910238428:length_max=200.0:length_min=32.0:length_std=25.377249943692238:length_sum=480481.0:mismatch_avg=13.568863955119214:mismatch_max=105.0:mismatch_min=0.0:mismatch_std=12.648737353963684:mismatch_sum=48373.0:name=N985225:qcovhsp_avg=99.51178120617111:qcovhsp_max=100.0:qcovhsp_min=95.0:qcovhsp_std=0.9484622188696415:qcovhsp_sum=354759.5:qend_avg=134.83786816269284:qend_max=196.0:qend_min=32.0:qend_std=25.296315146444268:qend_sum=480697.0:qstart_avg=1.2569424964936886:qstart_max=9.0:qstart_min=1.0:qstart_std=0.7914811360150839:qstart_sum=4481.0:ref_name_counter=GB_GCA_001310715.1_protein.faa_BAXV01000002.1_198@PF00015_full_PFAM.1.62--1||GB_GCA_001724715.1_protein.faa_MEFG01000027.1_175@PF00015_full_PFAM.169.437--4||GB_GCA_001897375.1_protein.faa_MKSU01000009.1_127@PF00015_full_PFAM.252.415--1||GB_GCA_002280555.1_protein.faa_NCEE01000023.1_31@PF00015_full_PFAM.253.419--5||GB_GCA_002434505.1_protein.faa_DJKE01000012.1_487@PF00015_full_PFAM.394.573--1||GB_GCA_002454115.1_protein.faa_DKIH01000006.1_148@PF00015_full_PFAM.251.430--55||GB_GCA_002707985.1_protein.faa_PAOI01000023.1_18@PF00015_full_PFAM.258.427--1||GB_GCA_003140315.1_protein.faa_PLJS01000201.1_5@PF00015_full_PFAM.481.657--4||GB_GCA_003240795.1_protein.faa_QFNK01000163.1_4@PF00015_full_PFAM.557.700--1||GB_GCA_003240855.1_protein.faa_QFNN01000084.1_7@PF00015_full_PFAM.254.438--21||GB_GCA_004173185.1_protein.faa_SEFZ01000013.1_8@PF00015_full_PFAM.256.427--3||GB_GCA_005503165.1_protein.faa_SCNT01000013.1_52@PF00015_full_PFAM.203.436--3||GB_GCA_005883305.1_protein.faa_VBAC01000001.1_7@PF00015_full_PFAM.245.427--1||GB_GCA_006226685.1_protein.faa_SBGG01000098.1_29@PF00015_full_PFAM.150.430--1||GB_GCA_011053295.1_protein.faa_DSOG01000018.1_2@PF00015_full_PFAM.225.395--417||GB_GCA_013361785.1_protein.faa_JABFXK010000078.1_21@PF00015_full_PFAM.233.398--73||GB_GCA_013377085.1_protein.faa_JACAAX010000009.1_83@PF00015_full_PFAM.375.552--2||GB_GCA_013812805.1_protein.faa_JACCSV010000227.1_4@PF00015_full_PFAM.239.408--5||GB_GCA_013812825.1_protein.faa_JACCSU010000029.1_10@PF00015_full_PFAM.232.396--50||GB_GCA_013816585.1_protein.faa_JACDEE010000004.1_152@PF00015_full_PFAM.244.431--1||GB_GCA_013816595.1_protein.faa_JACDEB010000013.1_30@PF00015_full_PFAM.13.205--79||GB_GCA_013817375.1_protein.faa_JACDCV010000092.1_2@PF00015_full_PFAM.230.401--45||GB_GCA_013911745.1_protein.faa_JACESO010000037.1_1@PF00015_full_PFAM.19.200--177||GB_GCA_016195145.1_protein.faa_JACQAF010000257.1_10@PF00015_full_PFAM.371.545--1||GB_GCA_016201085.1_protein.faa_JACQDO010000377.1_1@PF00015_full_PFAM.461.647--1||GB_GCA_016210825.1_protein.faa_JACQTM010000266.1_5@PF00015_full_PFAM.366.534--1||GB_GCA_016463225.1_protein.faa_JAEMRT010000021.1_54@PF00015_full_PFAM.251.430--2||GB_GCA_016704835.1_protein.faa_JADIZJ010000005.1_295@PF00015_full_PFAM.251.430--3||GB_GCA_016712715.1_protein.faa_JADJQM010000002.1_531@PF00015_full_PFAM.465.633--2||GB_GCA_016742125.1_protein.faa_JACVCM010000059.1_4@PF00015_full_PFAM.249.427--1||GB_GCA_016765515.1_protein.faa_JAESPT010000072.1_1@PF00015_full_PFAM.569.745--1||GB_GCA_016781555.1_protein.faa_JADDQD010000095.1_4@PF00015_full_PFAM.251.423--1||GB_GCA_016794165.1_protein.faa_JAEUKV010000064.1_3@PF00015_full_PFAM.463.638--1||GB_GCA_016937315.1_protein.faa_JAFGWD010000119.1_3@PF00015_full_PFAM.142.315--2||GB_GCA_017304105.1_protein.faa_JAFKLU010000093.1_16@PF00015_full_PFAM.241.415--4||GB_GCA_017309275.1_protein.faa_JAFKLT010000041.1_71@PF00015_full_PFAM.252.436--31||GB_GCA_018122655.1_protein.faa_JAGRQC010000002.1_552@PF00015_full_PFAM.234.441--2||GB_GCA_018240825.1_protein.faa_JAFEEZ010000213.1_8@PF00015_full_PFAM.15.207--1||GB_GCA_018654745.1_protein.faa_JABILA010000065.1_19@PF00015_full_PFAM.503.706--2||GB_GCA_019239915.1_protein.faa_JAFAZF010000063.1_76@PF00015_full_PFAM.257.437--1||GB_GCA_019242355.1_protein.faa_JAFAVR010000265.1_15@PF00015_full_PFAM.230.399--12||GB_GCA_019247755.1_protein.faa_JAFBAM010000224.1_1@PF00015_full_PFAM.14.190--163||GB_GCA_900078365.1_protein.faa_LT598653.1_250@PF00015_full_PFAM.250.439--4||GB_GCA_902806265.1_protein.faa_CADCVZ010000027.1_22@PF00015_full_PFAM.229.394--86||GB_GCA_902806275.1_protein.faa_CADCVY010000046.1_4@PF00015_full_PFAM.229.396--410||GB_GCA_902806285.1_protein.faa_CADCWA010000203.1_22@PF00015_full_PFAM.147.400--9||GB_GCA_902806315.1_protein.faa_CADCWD010000083.1_1@PF00015_full_PFAM.1.136--2||GB_GCA_903878085.1_protein.faa_CAIRGJ010000021.1_7@PF00015_full_PFAM.252.420--1||GB_GCA_903884945.1_protein.faa_CAISGR010000105.1_3@PF00015_full_PFAM.253.408--1||GB_GCA_903924765.1_protein.faa_CAIYCT010000083.1_8@PF00015_full_PFAM.60.233--1||RS_GCF_000009985.1_protein.faa_NC_007626.1_3960@PF00015_full_PFAM.365.542--1||RS_GCF_000016765.1_protein.faa_NC_009511.1_1335@PF00015_full_PFAM.177.386--10||RS_GCF_000016765.1_protein.faa_NC_009511.1_4683@PF00015_full_PFAM.220.422--1||RS_GCF_000281715.1_protein.faa_NZ_AJVL01000061.1_32@PF00015_full_PFAM.232.405--2||RS_GCF_000283515.1_protein.faa_NC_015976.1_1186@PF00015_full_PFAM.242.415--9||RS_GCF_000300855.1_protein.faa_NZ_ALJF01000011.1_52@PF00015_full_PFAM.135.312--1||RS_GCF_000342165.1_protein.faa_NZ_AMRV01000001.1_519@PF00015_full_PFAM.152.440--2||RS_GCF_000364705.1_protein.faa_NZ_AQOH01000036.1_4@PF00015_full_PFAM.442.616--1||RS_GCF_000367345.1_protein.faa_NZ_BARE01000002.1_17@PF00015_full_PFAM.180.423--1||RS_GCF_000383415.1_protein.faa_NZ_KB911258.1_432@PF00015_full_PFAM.381.553--1||RS_GCF_000412635.1_protein.faa_NZ_ASTG01000002.1_67@PF00015_full_PFAM.149.417--11||RS_GCF_000518785.1_protein.faa_NZ_JAEG01000006.1_242@PF00015_full_PFAM.139.320--2||RS_GCF_000585415.1_protein.faa_NZ_KK073876.1_790@PF00015_full_PFAM.245.411--30||RS_GCF_000620665.1_protein.faa_NZ_JIAU01000008.1_99@PF00015_full_PFAM.231.402--3||RS_GCF_000632225.1_protein.faa_NZ_JFYV01000004.1_85@PF00015_full_PFAM.247.413--2||RS_GCF_000712135.1_protein.faa_NZ_JOOE01000003.1_107@PF00015_full_PFAM.152.428--18||RS_GCF_000744515.1_protein.faa_NZ_JQMC01000017.1_22@PF00015_full_PFAM.226.417--2||RS_GCF_000803065.1_protein.faa_NZ_JSXI01000016.1_279@PF00015_full_PFAM.163.438--1||RS_GCF_000936425.1_protein.faa_NZ_AVFK01000001.1_123@PF00015_full_PFAM.453.619--2||RS_GCF_000936425.1_protein.faa_NZ_AVFK01000002.1_232@PF00015_full_PFAM.667.840--1||RS_GCF_000971055.1_protein.faa_NZ_LARW01000097.1_10@PF00015_full_PFAM.170.419--12||RS_GCF_001421535.1_protein.faa_NZ_LMKN01000001.1_700@PF00015_full_PFAM.287.457--1||RS_GCF_001421765.1_protein.faa_NZ_LMLA01000001.1_43@PF00015_full_PFAM.250.418--146||RS_GCF_001421995.1_protein.faa_NZ_LMLS01000001.1_329@PF00015_full_PFAM.252.418--1||RS_GCF_001422815.1_protein.faa_NZ_LMMP01000008.1_77@PF00015_full_PFAM.499.680--9||RS_GCF_001422985.1_protein.faa_NZ_LMNL01000034.1_327@PF00015_full_PFAM.367.541--1||RS_GCF_001425385.1_protein.faa_NZ_LMQO01000002.1_44@PF00015_full_PFAM.264.437--4||RS_GCF_001428605.1_protein.faa_NZ_LMID01000013.1_295@PF00015_full_PFAM.211.412--9||RS_GCF_001429065.1_protein.faa_NZ_LMIB01000001.1_1681@PF00015_full_PFAM.155.419--13||RS_GCF_001468225.1_protein.faa_NZ_LNRU01000015.1_57@PF00015_full_PFAM.251.438--11||RS_GCF_001468265.1_protein.faa_NZ_LNRZ01000003.1_458@PF00015_full_PFAM.251.440--4||RS_GCF_001468395.1_protein.faa_NZ_LNSG01000001.1_204@PF00015_full_PFAM.251.437--2||RS_GCF_001468465.1_protein.faa_NZ_LNSA01000040.1_2@PF00015_full_PFAM.251.427--6||RS_GCF_001556185.1_protein.faa_NZ_LSIJ01000107.1_1@PF00015_full_PFAM.2.143--1||RS_GCF_001557215.1_protein.faa_NZ_LSJM01000401.1_6@PF00015_full_PFAM.249.416--4||RS_GCF_001563285.1_protein.faa_NZ_CP005188.1_2645@PF00015_full_PFAM.177.415--1||RS_GCF_001578185.1_protein.faa_NZ_CP011008.1_178@PF00015_full_PFAM.63.247--2||RS_GCF_001598355.1_protein.faa_NZ_BCYU01000191.1_1@PF00015_full_PFAM.13.172--8||RS_GCF_001598435.1_protein.faa_NZ_BCYY01000005.1_164@PF00015_full_PFAM.241.412--2||RS_GCF_001598815.1_protein.faa_NZ_BCZQ01000003.1_319@PF00015_full_PFAM.141.439--1||RS_GCF_001636405.1_protein.faa_NZ_KV440950.1_57@PF00015_full_PFAM.324.552--2||RS_GCF_001721295.1_protein.faa_NZ_MDDS01000023.1_55@PF00015_full_PFAM.255.445--4||RS_GCF_001721295.1_protein.faa_NZ_MDDS01000023.1_56@PF00015_full_PFAM.254.428--3||RS_GCF_001750285.1_protein.faa_NZ_MAMP01000015.1_24@PF00015_full_PFAM.345.569--1||RS_GCF_001757355.1_protein.faa_NZ_MINO01000002.1_82@PF00015_full_PFAM.195.416--10||RS_GCF_001936625.1_protein.faa_NZ_MSDU01000003.1_85@PF00015_full_PFAM.346.531--1||RS_GCF_002002925.1_protein.faa_NZ_CP019511.1_2194@PF00015_full_PFAM.255.443--1||RS_GCF_002002925.1_protein.faa_NZ_CP019511.1_2195@PF00015_full_PFAM.220.424--38||RS_GCF_002080435.1_protein.faa_NZ_CP020538.1_2218@PF00015_full_PFAM.187.416--2||RS_GCF_002091475.1_protein.faa_NZ_BCTR01000032.1_14@PF00015_full_PFAM.242.413--3||RS_GCF_002119765.1_protein.faa_NZ_CP021112.1_5036@PF00015_full_PFAM.287.477--1||RS_GCF_002119765.1_protein.faa_NZ_CP021112.1_5037@PF00015_full_PFAM.363.554--1||RS_GCF_002151445.1_protein.faa_NZ_CP016306.1_919@PF00015_full_PFAM.247.408--5||RS_GCF_002162355.1_protein.faa_NZ_CP021434.1_8@PF00015_full_PFAM.331.547--1||RS_GCF_002243645.1_protein.faa_NZ_CP017704.1_2256@PF00015_full_PFAM.323.553--2||RS_GCF_002288825.1_protein.faa_NZ_NSLI01000003.1_864@PF00015_full_PFAM.251.415--4||RS_GCF_002288825.1_protein.faa_NZ_NSLI01000003.1_865@PF00015_full_PFAM.191.419--2||RS_GCF_002355275.1_protein.faa_NZ_CP023449.1_1654@PF00015_full_PFAM.186.419--1||RS_GCF_002355855.1_protein.faa_NZ_AP017655.1_3467@PF00015_full_PFAM.199.416--9||RS_GCF_002796605.1_protein.faa_NZ_CP024923.1_3630@PF00015_full_PFAM.210.424--59||RS_GCF_002796605.1_protein.faa_NZ_CP024923.1_3631@PF00015_full_PFAM.256.442--2||RS_GCF_002797435.1_protein.faa_NZ_PGEN01000001.1_1300@PF00015_full_PFAM.255.437--1||RS_GCF_002797435.1_protein.faa_NZ_PGEN01000001.1_1301@PF00015_full_PFAM.246.416--53||RS_GCF_002835675.1_protein.faa_NZ_PIZR01000011.1_19@PF00015_full_PFAM.324.551--1||RS_GCF_003012735.1_protein.faa_NZ_PXYI01000011.1_107@PF00015_full_PFAM.186.420--3||RS_GCF_003034225.1_protein.faa_NZ_PHHF01000049.1_193@PF00015_full_PFAM.236.411--14||RS_GCF_003046295.1_protein.faa_NZ_PZZN01000002.1_457@PF00015_full_PFAM.269.431--1||RS_GCF_003050615.1_protein.faa_NZ_NWBU01000009.1_186@PF00015_full_PFAM.247.436--1||RS_GCF_003096275.1_protein.faa_NZ_QENQ01000007.1_1@PF00015_full_PFAM.10.165--4||RS_GCF_003097155.1_protein.faa_NZ_QEQM01000001.1_1224@PF00015_full_PFAM.252.421--10||RS_GCF_003097155.1_protein.faa_NZ_QEQM01000001.1_1687@PF00015_full_PFAM.236.408--3||RS_GCF_003129465.1_protein.faa_NZ_QFFF01000001.1_1078@PF00015_full_PFAM.242.417--26||RS_GCF_003345355.1_protein.faa_NZ_QQNB01000001.1_808@PF00015_full_PFAM.253.422--2||RS_GCF_003515075.1_protein.faa_NZ_QWLV01000002.1_237@PF00015_full_PFAM.250.437--40||RS_GCF_003515075.1_protein.faa_NZ_QWLV01000002.1_238@PF00015_full_PFAM.231.433--26||RS_GCF_003590775.1_protein.faa_NZ_QYUM01000003.1_287@PF00015_full_PFAM.257.428--5||RS_GCF_003590775.1_protein.faa_NZ_QYUM01000003.1_288@PF00015_full_PFAM.258.421--1||RS_GCF_003693445.1_protein.faa_NZ_RFAR01000133.1_1@PF00015_full_PFAM.431.499--4||RS_GCF_003951315.1_protein.faa_NZ_QLJH01000001.1_137@PF00015_full_PFAM.262.426--1||RS_GCF_004005865.1_protein.faa_NZ_SACN01000001.1_1673@PF00015_full_PFAM.255.425--2||RS_GCF_004114935.1_protein.faa_NZ_CP022221.1_6337@PF00015_full_PFAM.245.321--3||RS_GCF_004135585.1_protein.faa_NZ_CP035501.1_2963@PF00015_full_PFAM.189.427--5||RS_GCF_004151485.1_protein.faa_NZ_SBFF01000013.1_56@PF00015_full_PFAM.244.428--2||RS_GCF_004564275.1_protein.faa_NZ_SPDV01000012.1_42@PF00015_full_PFAM.20.229--36||RS_GCF_004792685.1_protein.faa_NZ_SRXT01000002.1_432@PF00015_full_PFAM.199.425--4||RS_GCF_004792695.1_protein.faa_NZ_SRXU01000007.1_17@PF00015_full_PFAM.164.424--2||RS_GCF_004792695.1_protein.faa_NZ_SRXU01000007.1_18@PF00015_full_PFAM.251.441--2||RS_GCF_005502465.1_protein.faa_NZ_SCOT01000029.1_23@PF00015_full_PFAM.251.430--1||RS_GCF_005502745.1_protein.faa_NZ_SCNL01000011.1_119@PF00015_full_PFAM.240.418--2||RS_GCF_006346325.1_protein.faa_NZ_VDYR01000001.1_163@PF00015_full_PFAM.257.431--2||RS_GCF_006438825.1_protein.faa_NZ_RCZP01000010.1_1@PF00015_full_PFAM.500.600--1||RS_GCF_006438955.1_protein.faa_NZ_RCZK01000009.1_64@PF00015_full_PFAM.269.434--1||RS_GCF_007833815.1_protein.faa_NZ_CP033464.1_1950@PF00015_full_PFAM.71.320--1||RS_GCF_007859635.1_protein.faa_NZ_CP042306.1_316@PF00015_full_PFAM.255.424--4||RS_GCF_007859635.1_protein.faa_NZ_CP042306.1_317@PF00015_full_PFAM.193.421--1||RS_GCF_007859655.1_protein.faa_NZ_CP042304.1_3139@PF00015_full_PFAM.512.692--1||RS_GCF_007995065.1_protein.faa_NZ_VOQR01000001.1_240@PF00015_full_PFAM.233.421--2||RS_GCF_009363895.1_protein.faa_NZ_CP045434.1_2493@PF00015_full_PFAM.134.415--4||RS_GCF_009720245.1_protein.faa_NZ_WJSQ01000104.1_10@PF00015_full_PFAM.12.184--22||RS_GCF_011044255.1_protein.faa_NZ_CP049107.1_3649@PF00015_full_PFAM.184.419--1||RS_GCF_011044255.1_protein.faa_NZ_CP049107.1_924@PF00015_full_PFAM.204.429--1||RS_GCF_011057975.1_protein.faa_NZ_CP049109.1_3543@PF00015_full_PFAM.265.435--2||RS_GCF_011300455.1_protein.faa_NZ_CP049869.1_1084@PF00015_full_PFAM.223.392--107||RS_GCF_011301715.1_protein.faa_NZ_CP049870.1_2047@PF00015_full_PFAM.248.424--103||RS_GCF_011302055.1_protein.faa_NZ_CP049871.1_521@PF00015_full_PFAM.232.397--381||RS_GCF_011762195.1_protein.faa_NZ_JAASQK010000001.1_113@PF00015_full_PFAM.246.410--8||RS_GCF_011926545.1_protein.faa_NZ_JAATIT010000004.1_422@PF00015_full_PFAM.251.434--1||RS_GCF_012927105.1_protein.faa_NZ_JABBFV010000003.1_88@PF00015_full_PFAM.167.417--1||RS_GCF_012927115.1_protein.faa_NZ_JABBFY010000001.1_2762@PF00015_full_PFAM.225.436--1||RS_GCF_013344685.1_protein.faa_NZ_CP050137.1_3949@PF00015_full_PFAM.238.415--1||RS_GCF_014192915.1_protein.faa_NZ_JACHYN010000002.1_11@PF00015_full_PFAM.366.536--1||RS_GCF_014196115.1_protein.faa_NZ_JACIDB010000003.1_141@PF00015_full_PFAM.254.417--1||RS_GCF_014197795.1_protein.faa_NZ_JACIGI010000013.1_41@PF00015_full_PFAM.475.653--1||RS_GCF_014199255.1_protein.faa_NZ_JACIJF010000003.1_331@PF00015_full_PFAM.139.417--1||RS_GCF_014199305.1_protein.faa_NZ_JACIJK010000001.1_3@PF00015_full_PFAM.156.386--1||RS_GCF_014199625.1_protein.faa_NZ_JACHNY010000001.1_487@PF00015_full_PFAM.272.436--3||RS_GCF_014204495.1_protein.faa_NZ_JACHLN010000001.1_450@PF00015_full_PFAM.255.445--14||RS_GCF_014207235.1_protein.faa_NZ_JACHDA010000003.1_104@PF00015_full_PFAM.251.433--17||RS_GCF_014217605.1_protein.faa_NZ_CP043639.1_1450@PF00015_full_PFAM.252.418--1||RS_GCF_014489075.1_protein.faa_NZ_JACTGR010000005.1_225@PF00015_full_PFAM.224.426--3||RS_GCF_014489495.1_protein.faa_NZ_CP060780.1_980@PF00015_full_PFAM.189.357--134||RS_GCF_014489515.1_protein.faa_NZ_CP060782.1_2478@PF00015_full_PFAM.230.401--207||RS_GCF_014595975.1_protein.faa_NZ_JABWGQ010000040.1_23@PF00015_full_PFAM.251.438--1||RS_GCF_014648175.1_protein.faa_NZ_BMQP01000028.1_38@PF00015_full_PFAM.362.535--1||RS_GCF_014842075.1_protein.faa_NZ_JACYVA010000003.1_162@PF00015_full_PFAM.193.422--7||RS_GCF_014873375.1_protein.faa_NZ_JADBDK010000001.1_640@PF00015_full_PFAM.245.420--3||RS_GCF_014873795.1_protein.faa_NZ_JADBDN010000001.1_208@PF00015_full_PFAM.229.399--6||RS_GCF_016428755.1_protein.faa_NZ_JAELTI010000077.1_16@PF00015_full_PFAM.372.547--1||RS_GCF_016743815.1_protein.faa_NZ_CP061035.1_746@PF00015_full_PFAM.208.422--1||RS_GCF_016924655.1_protein.faa_NZ_JAFFJU010000001.1_670@PF00015_full_PFAM.247.421--2||RS_GCF_017355165.1_protein.faa_NZ_JADILK010000063.1_16@PF00015_full_PFAM.324.551--6||RS_GCF_017876095.1_protein.faa_NZ_JAGINM010000041.1_5@PF00015_full_PFAM.267.456--1||RS_GCF_017876165.1_protein.faa_NZ_JAGINQ010000011.1_63@PF00015_full_PFAM.199.383--1||RS_GCF_018139225.1_protein.faa_NZ_JAGSNX010000001.1_1103@PF00015_full_PFAM.212.403--1||RS_GCF_018139225.1_protein.faa_NZ_JAGSNX010000001.1_1104@PF00015_full_PFAM.166.419--1||RS_GCF_018603885.1_protein.faa_NZ_JAHGAW010000006.1_213@PF00015_full_PFAM.162.415--1||RS_GCF_018613325.1_protein.faa_NZ_JAGGQJ010000017.1_52@PF00015_full_PFAM.324.551--13||RS_GCF_900101455.1_protein.faa_NZ_FMZJ01000021.1_37@PF00015_full_PFAM.225.422--15||RS_GCF_900108295.1_protein.faa_NZ_FNWK01000001.1_2331@PF00015_full_PFAM.252.429--5||RS_GCF_900109205.1_protein.faa_NZ_FNZB01000001.1_1257@PF00015_full_PFAM.205.419--1||RS_GCF_900114315.1_protein.faa_NZ_FOSQ01000013.1_19@PF00015_full_PFAM.371.535--1||RS_GCF_900188165.1_protein.faa_NZ_FZOS01000007.1_169@PF00015_full_PFAM.245.414--7||RS_GCF_902498785.1_protein.faa_NZ_LR701494.1_1499@PF00015_full_PFAM.259.425--13||RS_GCF_903643035.1_protein.faa_NZ_CAHJWW010000045.1_14@PF00015_full_PFAM.259.396--2||RS_GCF_903643065.1_protein.faa_NZ_CAHJWX010000099.1_9@PF00015_full_PFAM.253.385--2:scovhsp_avg=76.81273492286115:scovhsp_max=100.0:scovhsp_min=50.0:scovhsp_std=15.139100098929784:scovhsp_sum=273837.4:send_avg=155.01290322580644:send_max=280.0:send_min=36.0:send_std=31.40974727743665:send_sum=552621.0:sstart_avg=21.378681626928472:sstart_max=134.0:sstart_min=1.0:sstart_std=24.22028059475293:sstart_sum=76215.0],(((((RS_GCF_000948975.1_protein.faa_NZ_JYNI01000053.1_13@PF00015_full_PFAM.183.401:0.234172[&&NHX:Type=GTDB:gtdb_class=c__Gammaproteobacteria:gtdb_domain=d__Bacteria:gtdb_family=f__Alteromonadaceae:gtdb_genus=g__Thalassomonas:gtdb_order=o__Enterobacterales:gtdb_phylum=p__Proteobacteria:gtdb_species=s__Thalassomonas actiniarum:heptad=MCP-24H:species=d__Bacteria_p__Proteobacteria_c__Gammaproteobacteria_o__Enterobacterales_f__Alteromonadaceae_g__Thalassomonas_s__Thalassomonas actiniarum],(RS_GCF_014656435.1_protein.faa_NZ_BNCK01000004.1_388@PF00015_full_PFAM.84.384:0.267739[&&NHX:Type=GTDB:gtdb_class=c__Gammaproteobacteria:gtdb_domain=d__Bacteria:gtdb_family=f__Alteromonadaceae:gtdb_genus=g__Thalassotalea_C:gtdb_order=o__Enterobacterales:gtdb_phylum=p__Proteobacteria:gtdb_species=s__Thalassotalea_C marina:heptad=MCP-24H:species=d__Bacteria_p__Proteobacteria_c__Gammaproteobacteria_o__Enterobacterales_f__Alteromonadaceae_g__Thalassotalea_C_s__Thalassotalea_C marina],(((GB_GCA_013215465.1_protein.faa_JABSOW010000008.1_100@PF00015_full_PFAM.53.383:0.173345[&&NHX:Type=GTDB:gtdb_class=c__Gammaproteobacteria:gtdb_domain=d__Bacteria:gtdb_family=f__Alteromonadaceae:gtdb_genus=g__Colwellia:gtdb_order=o__Enterobacterales:gtdb_phylum=p__Proteobacteria:gtdb_species=s__Colwellia sp013215465:heptad=MCP-40H:species=d__Bacteria_p__Proteobacteria_c__Gammaproteobacteria_o__Enterobacterales_f__Alteromonadaceae_g__Colwellia_s__Colwellia sp013215465],(RS_GCF_018860755.1_protein.faa_NZ_JAHKPW010000032.1_79@PF00015_full_PFAM.108.376:0.164163[&&NHX:Type=GTDB:gtdb_class=c__Gammaproteobacteria:gtdb_domain=d__Bacteria:gtdb_family=f__Alteromonadaceae:gtdb_genus=g__Colwellia:gtdb_order=o__Enterobacterales:gtdb_phylum=p__Proteobacteria:gtdb_species=s__Colwellia sp018860755:heptad=MCP-24H:species=d__Bacteria_p__Proteobacteria_c__Gammaproteobacteria_o__Enterobacterales_f__Alteromonadaceae_g__Colwellia_s__Colwellia sp018860755],(RS_GCF_002207865.1_protein.faa_NZ_BDQM01000019.1_5@PF00015_full_PFAM.84.380:0.00518022[&&NHX:Type=GTDB:gtdb_class=c__Gammaproteobacteria:gtdb_domain=d__Bacteria:gtdb_family=f__Alteromonadaceae:gtdb_genus=g__Colwellia:gtdb_order=o__Enterobacterales:gtdb_phylum=p__Proteobacteria:gtdb_species=s__Colwellia marinimaniae:heptad=MCP-40H:species=d__Bacteria_p__Proteobacteria_c__Gammaproteobacteria_o__Enterobacterales_f__Alteromonadaceae_g__Colwellia_s__Colwellia marinimaniae],RS_GCF_001440345.1_protein.faa_NZ_LJYX01000009.1_129@PF00015_full_PFAM.93.381:0.0247115[&&NHX:Type=GTDB:gtdb_class=c__Gammaproteobacteria:gtdb_domain=d__Bacteria:gtdb_family=f__Alteromonadaceae:gtdb_genus=g__Colwellia:gtdb_order=o__Enterobacterales:gtdb_phylum=p__Proteobacteria:gtdb_species=s__Colwellia sp001440345:heptad=MCP-40H:species=d__Bacteria_p__Proteobacteria_c__Gammaproteobacteria_o__Enterobacterales_f__Alteromonadaceae_g__Colwellia_s__Colwellia sp001440345])1:0.14155[&&NHX:Sample_counter=:Type_counter=GTDB--2:capture_class_counter=:capture_domain_counter=:capture_family_counter=:capture_genus_counter=:capture_order_counter=:capture_phylum_counter=:capture_species_counter=:evoltype=D:gtdb_class_counter=c__Gammaproteobacteria--2:gtdb_domain_counter=d__Bacteria--2:gtdb_family_counter=f__Alteromonadaceae--2:gtdb_genus_counter=g__Colwellia--2:gtdb_order_counter=o__Enterobacterales--2:gtdb_phylum_counter=p__Proteobacteria--2:gtdb_species_counter=s__Colwellia marinimaniae--1||s__Colwellia sp001440345--1:heptad_counter=MCP-40H--2:lbd_counter=:lca=d__Bacteria:lca_tree=g__Colwellia:name=N985232:ref_name_counter=])0.909:0.0441649[&&NHX:Sample_counter=:Type_counter=GTDB--3:capture_class_counter=:capture_domain_counter=:capture_family_counter=:capture_genus_counter=:capture_order_counter=:capture_phylum_counter=:capture_species_counter=:evoltype=D:gtdb_class_counter=c__Gammaproteobacteria--3:gtdb_domain_counter=d__Bacteria--3:gtdb_family_counter=f__Alteromonadaceae--3:gtdb_genus_counter=g__Colwellia--3:gtdb_order_counter=o__Enterobacterales--3:gtdb_phylum_counter=p__Proteobacteria--3:gtdb_species_counter=s__Colwellia marinimaniae--1||s__Colwellia sp001440345--1||s__Colwellia sp018860755--1:heptad_counter=MCP-24H--1||MCP-40H--2:lbd_counter=:lca=d__Bacteria:lca_tree=g__Colwellia:name=N985233:ref_name_counter=])0.995:0.089285[&&NHX:Sample_counter=:Type_counter=GTDB--4:capture_class_counter=:capture_domain_counter=:capture_family_counter=:capture_genus_counter=:capture_order_counter=:capture_phylum_counter=:capture_species_counter=:evoltype=D:gtdb_class_counter=c__Gammaproteobacteria--4:gtdb_domain_counter=d__Bacteria--4:gtdb_family_counter=f__Alteromonadaceae--4:gtdb_genus_counter=g__Colwellia--4:gtdb_order_counter=o__Enterobacterales--4:gtdb_phylum_counter=p__Proteobacteria--4:gtdb_species_counter=s__Colwellia marinimaniae--1||s__Colwellia sp001440345--1||s__Colwellia sp013215465--1||s__Colwellia sp018860755--1:heptad_counter=MCP-24H--1||MCP-40H--3:lbd_counter=:lca=d__Bacteria:lca_tree=g__Colwellia:name=N985234:ref_name_counter=],(RS_GCF_017744155.1_protein.faa_NZ_JAGHQT010000011.1_75@PF00015_full_PFAM.139.386:0.290078[&&NHX:Type=GTDB:gtdb_class=c__Gammaproteobacteria:gtdb_domain=d__Bacteria:gtdb_family=f__Alteromonadaceae:gtdb_genus=g__Thalassotalea:gtdb_order=o__Enterobacterales:gtdb_phylum=p__Proteobacteria:gtdb_species=s__Thalassotalea sp017744155:heptad=MCP-40H:species=d__Bacteria_p__Proteobacteria_c__Gammaproteobacteria_o__Enterobacterales_f__Alteromonadaceae_g__Thalassotalea_s__Thalassotalea sp017744155],GB_GCA_015491935.1_protein.faa_WGGB01000155.1_10@PF00015_full_PFAM.129.347:0.147473[&&NHX:Type=GTDB:gtdb_class=c__Gammaproteobacteria:gtdb_domain=d__Bacteria:gtdb_family=f__Alteromonadaceae:gtdb_genus=g__GCA-2401725:gtdb_order=o__Enterobacterales:gtdb_phylum=p__Proteobacteria:gtdb_species=s__GCA-2401725 sp015491935:heptad=MCP-24H:species=d__Bacteria_p__Proteobacteria_c__Gammaproteobacteria_o__Enterobacterales_f__Alteromonadaceae_g__GCA-2401725_s__GCA-2401725 sp015491935])0.815:0.0244487[&&NHX:Sample_counter=:Type_counter=GTDB--2:capture_class_counter=:capture_domain_counter=:capture_family_counter=:capture_genus_counter=:capture_order_counter=:capture_phylum_counter=:capture_species_counter=:evoltype=D:gtdb_class_counter=c__Gammaproteobacteria--2:gtdb_domain_counter=d__Bacteria--2:gtdb_family_counter=f__Alteromonadaceae--2:gtdb_genus_counter=g__GCA-2401725--1||g__Thalassotalea--1:gtdb_order_counter=o__Enterobacterales--2:gtdb_phylum_counter=p__Proteobacteria--2:gtdb_species_counter=s__GCA-2401725 sp015491935--1||s__Thalassotalea sp017744155--1:heptad_counter=MCP-24H--1||MCP-40H--1:lbd_counter=:lca=d__Bacteria:lca_tree=f__Alteromonadaceae:name=N985237:ref_name_counter=])0.914:0.0442285[&&NHX:Sample_counter=:Type_counter=GTDB--6:capture_class_counter=:capture_domain_counter=:capture_family_counter=:capture_genus_counter=:capture_order_counter=:capture_phylum_counter=:capture_species_counter=:evoltype=D:gtdb_class_counter=c__Gammaproteobacteria--6:gtdb_domain_counter=d__Bacteria--6:gtdb_family_counter=f__Alteromonadaceae--6:gtdb_genus_counter=g__Colwellia--4||g__GCA-2401725--1||g__Thalassotalea--1:gtdb_order_counter=o__Enterobacterales--6:gtdb_phylum_counter=p__Proteobacteria--6:gtdb_species_counter=s__Colwellia marinimaniae--1||s__Colwellia sp001440345--1||s__Colwellia sp013215465--1||s__Colwellia sp018860755--1||s__GCA-2401725 sp015491935--1||s__Thalassotalea sp017744155--1:heptad_counter=MCP-24H--2||MCP-40H--4:lbd_counter=:lca=d__Bacteria:lca_tree=f__Alteromonadaceae:name=N985238:ref_name_counter=],((GB_GCA_013215295.1_protein.faa_JABSOZ010000005.1_31@PF00015_full_PFAM.84.374:0.0372974[&&NHX:Type=GTDB:gtdb_class=c__Gammaproteobacteria:gtdb_domain=d__Bacteria:gtdb_family=f__Alteromonadaceae:gtdb_genus=g__Colwellia_A:gtdb_order=o__Enterobacterales:gtdb_phylum=p__Proteobacteria:gtdb_species=s__Colwellia_A sp013215295:heptad=MCP-24H:species=d__Bacteria_p__Proteobacteria_c__Gammaproteobacteria_o__Enterobacterales_f__Alteromonadaceae_g__Colwellia_A_s__Colwellia_A sp013215295],GB_GCA_013215655.1_protein.faa_JABSOX010000128.1_2@PF00015_full_PFAM.122.308:0.0486929[&&NHX:Type=GTDB:gtdb_class=c__Gammaproteobacteria:gtdb_domain=d__Bacteria:gtdb_family=f__Alteromonadaceae:gtdb_genus=g__Colwellia_A:gtdb_order=o__Enterobacterales:gtdb_phylum=p__Proteobacteria:gtdb_species=s__Colwellia_A sp013215655:heptad=MCP-24H:species=d__Bacteria_p__Proteobacteria_c__Gammaproteobacteria_o__Enterobacterales_f__Alteromonadaceae_g__Colwellia_A_s__Colwellia_A sp013215655])1:0.2581[&&NHX:Sample_counter=:Type_counter=GTDB--2:capture_class_counter=:capture_domain_counter=:capture_family_counter=:capture_genus_counter=:capture_order_counter=:capture_phylum_counter=:capture_species_counter=:evoltype=D:gtdb_class_counter=c__Gammaproteobacteria--2:gtdb_domain_counter=d__Bacteria--2:gtdb_family_counter=f__Alteromonadaceae--2:gtdb_genus_counter=g__Colwellia_A--2:gtdb_order_counter=o__Enterobacterales--2:gtdb_phylum_counter=p__Proteobacteria--2:gtdb_species_counter=s__Colwellia_A sp013215295--1||s__Colwellia_A sp013215655--1:heptad_counter=MCP-24H--2:lbd_counter=:lca=d__Bacteria:lca_tree=g__Colwellia_A:name=N985241:ref_name_counter=],((RS_GCF_007954355.1_protein.faa_NZ_VOLR01000013.1_74@PF00015_full_PFAM.65.383:0.145891[&&NHX:Type=GTDB:gtdb_class=c__Gammaproteobacteria:gtdb_domain=d__Bacteria:gtdb_family=f__Alteromonadaceae:gtdb_genus=g__Colwellia_A:gtdb_order=o__Enterobacterales:gtdb_phylum=p__Proteobacteria:gtdb_species=s__Colwellia_A hornerae:heptad=MCP-24H:species=d__Bacteria_p__Proteobacteria_c__Gammaproteobacteria_o__Enterobacterales_f__Alteromonadaceae_g__Colwellia_A_s__Colwellia_A hornerae],GB_GCA_013215295.1_protein.faa_JABSOZ010000031.1_5@PF00015_full_PFAM.152.380:0.0959623[&&NHX:Type=GTDB:gtdb_class=c__Gammaproteobacteria:gtdb_domain=d__Bacteria:gtdb_family=f__Alteromonadaceae:gtdb_genus=g__Colwellia_A:gtdb_order=o__Enterobacterales:gtdb_phylum=p__Proteobacteria:gtdb_species=s__Colwellia_A sp013215295:heptad=MCP-24H:species=d__Bacteria_p__Proteobacteria_c__Gammaproteobacteria_o__Enterobacterales_f__Alteromonadaceae_g__Colwellia_A_s__Colwellia_A sp013215295])0.998:0.122874[&&NHX:Sample_counter=:Type_counter=GTDB--2:capture_class_counter=:capture_domain_counter=:capture_family_counter=:capture_genus_counter=:capture_order_counter=:capture_phylum_counter=:capture_species_counter=:evoltype=D:gtdb_class_counter=c__Gammaproteobacteria--2:gtdb_domain_counter=d__Bacteria--2:gtdb_family_counter=f__Alteromonadaceae--2:gtdb_genus_counter=g__Colwellia_A--2:gtdb_order_counter=o__Enterobacterales--2:gtdb_phylum_counter=p__Proteobacteria--2:gtdb_species_counter=s__Colwellia_A hornerae--1||s__Colwellia_A sp013215295--1:heptad_counter=MCP-24H--2:lbd_counter=:lca=d__Bacteria:lca_tree=g__Colwellia_A:name=N985244:ref_name_counter=],GB_GCA_013215655.1_protein.faa_JABSOX010000007.1_15@PF00015_full_PFAM.66.382:0.16153[&&NHX:Type=GTDB:gtdb_class=c__Gammaproteobacteria:gtdb_domain=d__Bacteria:gtdb_family=f__Alteromonadaceae:gtdb_genus=g__Colwellia_A:gtdb_order=o__Enterobacterales:gtdb_phylum=p__Proteobacteria:gtdb_species=s__Colwellia_A sp013215655:heptad=MCP-24H:species=d__Bacteria_p__Proteobacteria_c__Gammaproteobacteria_o__Enterobacterales_f__Alteromonadaceae_g__Colwellia_A_s__Colwellia_A sp013215655])0.954:0.0694833[&&NHX:Sample_counter=:Type_counter=GTDB--3:capture_class_counter=:capture_domain_counter=:capture_family_counter=:capture_genus_counter=:capture_order_counter=:capture_phylum_counter=:capture_species_counter=:evoltype=D:gtdb_class_counter=c__Gammaproteobacteria--3:gtdb_domain_counter=d__Bacteria--3:gtdb_family_counter=f__Alteromonadaceae--3:gtdb_genus_counter=g__Colwellia_A--3:gtdb_order_counter=o__Enterobacterales--3:gtdb_phylum_counter=p__Proteobacteria--3:gtdb_species_counter=s__Colwellia_A hornerae--1||s__Colwellia_A sp013215295--1||s__Colwellia_A sp013215655--1:heptad_counter=MCP-24H--3:lbd_counter=:lca=d__Bacteria:lca_tree=g__Colwellia_A:name=N985246:ref_name_counter=])0.814:0.0516332[&&NHX:Sample_counter=:Type_counter=GTDB--5:capture_class_counter=:capture_domain_counter=:capture_family_counter=:capture_genus_counter=:capture_order_counter=:capture_phylum_counter=:capture_species_counter=:evoltype=D:gtdb_class_counter=c__Gammaproteobacteria--5:gtdb_domain_counter=d__Bacteria--5:gtdb_family_counter=f__Alteromonadaceae--5:gtdb_genus_counter=g__Colwellia_A--5:gtdb_order_counter=o__Enterobacterales--5:gtdb_phylum_counter=p__Proteobacteria--5:gtdb_species_counter=s__Colwellia_A hornerae--1||s__Colwellia_A sp013215295--2||s__Colwellia_A sp013215655--2:heptad_counter=MCP-24H--5:lbd_counter=:lca=d__Bacteria:lca_tree=g__Colwellia_A:name=N985247:ref_name_counter=])0.692:0.0529164[&&NHX:Sample_counter=:Type_counter=GTDB--11:capture_class_counter=:capture_domain_counter=:capture_family_counter=:capture_genus_counter=:capture_order_counter=:capture_phylum_counter=:capture_species_counter=:evoltype=D:gtdb_class_counter=c__Gammaproteobacteria--11:gtdb_domain_counter=d__Bacteria--11:gtdb_family_counter=f__Alteromonadaceae--11:gtdb_genus_counter=g__Colwellia--4||g__Colwellia_A--5||g__GCA-2401725--1||g__Thalassotalea--1:gtdb_order_counter=o__Enterobacterales--11:gtdb_phylum_counter=p__Proteobacteria--11:gtdb_species_counter=s__Colwellia marinimaniae--1||s__Colwellia sp001440345--1||s__Colwellia sp013215465--1||s__Colwellia sp018860755--1||s__Colwellia_A hornerae--1||s__Colwellia_A sp013215295--2||s__Colwellia_A sp013215655--2||s__GCA-2401725 sp015491935--1||s__Thalassotalea sp017744155--1:heptad_counter=MCP-24H--7||MCP-40H--4:lbd_counter=:lca=d__Bacteria:lca_tree=f__Alteromonadaceae:name=N985248:ref_name_counter=])0.885:0.0548601[&&NHX:Sample_counter=:Type_counter=GTDB--12:capture_class_counter=:capture_domain_counter=:capture_family_counter=:capture_genus_counter=:capture_order_counter=:capture_phylum_counter=:capture_species_counter=:evoltype=D:gtdb_class_counter=c__Gammaproteobacteria--12:gtdb_domain_counter=d__Bacteria--12:gtdb_family_counter=f__Alteromonadaceae--12:gtdb_genus_counter=g__Colwellia--4||g__Colwellia_A--5||g__GCA-2401725--1||g__Thalassotalea--1||g__Thalassotalea_C--1:gtdb_order_counter=o__Enterobacterales--12:gtdb_phylum_counter=p__Proteobacteria--12:gtdb_species_counter=s__Colwellia marinimaniae--1||s__Colwellia sp001440345--1||s__Colwellia sp013215465--1||s__Colwellia sp018860755--1||s__Colwellia_A hornerae--1||s__Colwellia_A sp013215295--2||s__Colwellia_A sp013215655--2||s__GCA-2401725 sp015491935--1||s__Thalassotalea sp017744155--1||s__Thalassotalea_C marina--1:heptad_counter=MCP-24H--8||MCP-40H--4:lbd_counter=:lca=d__Bacteria:lca_tree=f__Alteromonadaceae:name=N985249:ref_name_counter=])0.298:0.091567[&&NHX:Sample_counter=:Type_counter=GTDB--13:capture_class_counter=:capture_domain_counter=:capture_family_counter=:capture_genus_counter=:capture_order_counter=:capture_phylum_counter=:capture_species_counter=:evoltype=D:gtdb_class_counter=c__Gammaproteobacteria--13:gtdb_domain_counter=d__Bacteria--13:gtdb_family_counter=f__Alteromonadaceae--13:gtdb_genus_counter=g__Colwellia--4||g__Colwellia_A--5||g__GCA-2401725--1||g__Thalassomonas--1||g__Thalassotalea--1||g__Thalassotalea_C--1:gtdb_order_counter=o__Enterobacterales--13:gtdb_phylum_counter=p__Proteobacteria--13:gtdb_species_counter=s__Colwellia marinimaniae--1||s__Colwellia sp001440345--1||s__Colwellia sp013215465--1||s__Colwellia sp018860755--1||s__Colwellia_A hornerae--1||s__Colwellia_A sp013215295--2||s__Colwellia_A sp013215655--2||s__GCA-2401725 sp015491935--1||s__Thalassomonas actiniarum--1||s__Thalassotalea sp017744155--1||s__Thalassotalea_C marina--1:heptad_counter=MCP-24H--9||MCP-40H--4:lbd_counter=:lca=d__Bacteria:lca_tree=f__Alteromonadaceae:name=N985250:ref_name_counter=],(((GB_GCA_013214945.1_protein.faa_JABSRT010000014.1_84@PF00015_full_PFAM.69.397:0.150579[&&NHX:Type=GTDB:gtdb_class=c__Gammaproteobacteria:gtdb_domain=d__Bacteria:gtdb_family=f__Psychrobiaceae:gtdb_genus=g__Psychrobium:gtdb_order=o__Enterobacterales:gtdb_phylum=p__Proteobacteria:gtdb_species=s__Psychrobium sp013214945:heptad=MCP-24H:species=d__Bacteria_p__Proteobacteria_c__Gammaproteobacteria_o__Enterobacterales_f__Psychrobiaceae_g__Psychrobium_s__Psychrobium sp013214945],(GB_GCA_013214965.1_protein.faa_JABSRU010000013.1_77@PF00015_full_PFAM.118.376:0.161037[&&NHX:Type=GTDB:gtdb_class=c__Gammaproteobacteria:gtdb_domain=d__Bacteria:gtdb_family=f__Psychrobiaceae:gtdb_genus=g__Psychrobium:gtdb_order=o__Enterobacterales:gtdb_phylum=p__Proteobacteria:gtdb_species=s__Psychrobium sp013214965:heptad=MCP-40H:species=d__Bacteria_p__Proteobacteria_c__Gammaproteobacteria_o__Enterobacterales_f__Psychrobiaceae_g__Psychrobium_s__Psychrobium sp013214965],GB_GCA_013214885.1_protein.faa_JABSRS010000184.1_3@PF00015_full_PFAM.143.393:0.0807634[&&NHX:Type=GTDB:gtdb_class=c__Gammaproteobacteria:gtdb_domain=d__Bacteria:gtdb_family=f__Psychrobiaceae:gtdb_genus=g__Psychrobium:gtdb_order=o__Enterobacterales:gtdb_phylum=p__Proteobacteria:gtdb_species=s__Psychrobium sp013214885:heptad=MCP-40H:species=d__Bacteria_p__Proteobacteria_c__Gammaproteobacteria_o__Enterobacterales_f__Psychrobiaceae_g__Psychrobium_s__Psychrobium sp013214885])0.17:0.0203084[&&NHX:Sample_counter=:Type_counter=GTDB--2:capture_class_counter=:capture_domain_counter=:capture_family_counter=:capture_genus_counter=:capture_order_counter=:capture_phylum_counter=:capture_species_counter=:evoltype=D:gtdb_class_counter=c__Gammaproteobacteria--2:gtdb_domain_counter=d__Bacteria--2:gtdb_family_counter=f__Psychrobiaceae--2:gtdb_genus_counter=g__Psychrobium--2:gtdb_order_counter=o__Enterobacterales--2:gtdb_phylum_counter=p__Proteobacteria--2:gtdb_species_counter=s__Psychrobium sp013214885--1||s__Psychrobium sp013214965--1:heptad_counter=MCP-40H--2:lbd_counter=:lca=d__Bacteria:lca_tree=g__Psychrobium:name=N985254:ref_name_counter=])0.796:0.0436231[&&NHX:Sample_counter=:Type_counter=GTDB--3:capture_class_counter=:capture_domain_counter=:capture_family_counter=:capture_genus_counter=:capture_order_counter=:capture_phylum_counter=:capture_species_counter=:evoltype=D:gtdb_class_counter=c__Gammaproteobacteria--3:gtdb_domain_counter=d__Bacteria--3:gtdb_family_counter=f__Psychrobiaceae--3:gtdb_genus_counter=g__Psychrobium--3:gtdb_order_counter=o__Enterobacterales--3:gtdb_phylum_counter=p__Proteobacteria--3:gtdb_species_counter=s__Psychrobium sp013214885--1||s__Psychrobium sp013214945--1||s__Psychrobium sp013214965--1:heptad_counter=MCP-24H--1||MCP-40H--2:lbd_counter=:lca=d__Bacteria:lca_tree=g__Psychrobium:name=N985255:ref_name_counter=],(GB_GCA_013214945.1_protein.faa_JABSRT010000007.1_132@PF00015_full_PFAM.74.383:0.225308[&&NHX:Type=GTDB:gtdb_class=c__Gammaproteobacteria:gtdb_domain=d__Bacteria:gtdb_family=f__Psychrobiaceae:gtdb_genus=g__Psychrobium:gtdb_order=o__Enterobacterales:gtdb_phylum=p__Proteobacteria:gtdb_species=s__Psychrobium sp013214945:heptad=MCP-40H:species=d__Bacteria_p__Proteobacteria_c__Gammaproteobacteria_o__Enterobacterales_f__Psychrobiaceae_g__Psychrobium_s__Psychrobium sp013214945],(GB_GCA_002835545.1_protein.faa_PIZK01000012.1_49@PF00015_full_PFAM.50.397:0.148982[&&NHX:Type=GTDB:gtdb_class=c__Gammaproteobacteria:gtdb_domain=d__Bacteria:gtdb_family=f__Psychrobiaceae:gtdb_genus=g__Psychrobium:gtdb_order=o__Enterobacterales:gtdb_phylum=p__Proteobacteria:gtdb_species=s__Psychrobium sp002835545:heptad=MCP-24H:species=d__Bacteria_p__Proteobacteria_c__Gammaproteobacteria_o__Enterobacterales_f__Psychrobiaceae_g__Psychrobium_s__Psychrobium sp002835545],GB_GCA_013214905.1_protein.faa_JABSRV010000002.1_6@PF00015_full_PFAM.79.389:0.152951[&&NHX:Type=GTDB:gtdb_class=c__Gammaproteobacteria:gtdb_domain=d__Bacteria:gtdb_family=f__Psychrobiaceae:gtdb_genus=g__Psychrobium:gtdb_order=o__Enterobacterales:gtdb_phylum=p__Proteobacteria:gtdb_species=s__Psychrobium sp013214905:heptad=MCP-24H:species=d__Bacteria_p__Proteobacteria_c__Gammaproteobacteria_o__Enterobacterales_f__Psychrobiaceae_g__Psychrobium_s__Psychrobium sp013214905])0.983:0.0822044[&&NHX:Sample_counter=:Type_counter=GTDB--2:capture_class_counter=:capture_domain_counter=:capture_family_counter=:capture_genus_counter=:capture_order_counter=:capture_phylum_counter=:capture_species_counter=:evoltype=D:gtdb_class_counter=c__Gammaproteobacteria--2:gtdb_domain_counter=d__Bacteria--2:gtdb_family_counter=f__Psychrobiaceae--2:gtdb_genus_counter=g__Psychrobium--2:gtdb_order_counter=o__Enterobacterales--2:gtdb_phylum_counter=p__Proteobacteria--2:gtdb_species_counter=s__Psychrobium sp002835545--1||s__Psychrobium sp013214905--1:heptad_counter=MCP-24H--2:lbd_counter=:lca=d__Bacteria:lca_tree=g__Psychrobium:name=N985259:ref_name_counter=])0.934:0.0518459[&&NHX:Sample_counter=:Type_counter=GTDB--3:capture_class_counter=:capture_domain_counter=:capture_family_counter=:capture_genus_counter=:capture_order_counter=:capture_phylum_counter=:capture_species_counter=:evoltype=D:gtdb_class_counter=c__Gammaproteobacteria--3:gtdb_domain_counter=d__Bacteria--3:gtdb_family_counter=f__Psychrobiaceae--3:gtdb_genus_counter=g__Psychrobium--3:gtdb_order_counter=o__Enterobacterales--3:gtdb_phylum_counter=p__Proteobacteria--3:gtdb_species_counter=s__Psychrobium sp002835545--1||s__Psychrobium sp013214905--1||s__Psychrobium sp013214945--1:heptad_counter=MCP-24H--2||MCP-40H--1:lbd_counter=:lca=d__Bacteria:lca_tree=g__Psychrobium:name=N985260:ref_name_counter=])0.643:0.0870863[&&NHX:Sample_counter=:Type_counter=GTDB--6:capture_class_counter=:capture_domain_counter=:capture_family_counter=:capture_genus_counter=:capture_order_counter=:capture_phylum_counter=:capture_species_counter=:evoltype=D:gtdb_class_counter=c__Gammaproteobacteria--6:gtdb_domain_counter=d__Bacteria--6:gtdb_family_counter=f__Psychrobiaceae--6:gtdb_genus_counter=g__Psychrobium--6:gtdb_order_counter=o__Enterobacterales--6:gtdb_phylum_counter=p__Proteobacteria--6:gtdb_species_counter=s__Psychrobium sp002835545--1||s__Psychrobium sp013214885--1||s__Psychrobium sp013214905--1||s__Psychrobium sp013214945--2||s__Psychrobium sp013214965--1:heptad_counter=MCP-24H--3||MCP-40H--3:lbd_counter=:lca=d__Bacteria:lca_tree=g__Psychrobium:name=N985261:ref_name_counter=],053e7ff9-ceeb-4de9-a4d8-2a05d65560bf_6@MCPsignal.147.171:0.0605727[&&NHX:Sample=rhizpot3:Type=capture:capture_class=c__Alphaproteobacteria:capture_domain=d__Bacteria:capture_family=f__Rhizobiaceae:capture_genus=g__Agrobacterium:capture_order=o__Rhizobiales:capture_phylum=p__Proteobacteria:capture_species=s__Agrobacterium rosae:heptad=MCP-24H])0.769:0.216279[&&NHX:Sample_counter=rhizpot3--1:Type_counter=GTDB--6||capture--1:capture_class_counter=c__Alphaproteobacteria--1:capture_domain_counter=d__Bacteria--1:capture_family_counter=f__Rhizobiaceae--1:capture_genus_counter=g__Agrobacterium--1:capture_order_counter=o__Rhizobiales--1:capture_phylum_counter=p__Proteobacteria--1:capture_species_counter=s__Agrobacterium rosae--1:gtdb_class_counter=c__Gammaproteobacteria--6:gtdb_domain_counter=d__Bacteria--6:gtdb_family_counter=f__Psychrobiaceae--6:gtdb_genus_counter=g__Psychrobium--6:gtdb_order_counter=o__Enterobacterales--6:gtdb_phylum_counter=p__Proteobacteria--6:gtdb_species_counter=s__Psychrobium sp002835545--1||s__Psychrobium sp013214885--1||s__Psychrobium sp013214905--1||s__Psychrobium sp013214945--2||s__Psychrobium sp013214965--1:heptad_counter=MCP-24H--4||MCP-40H--3:lbd_counter=:lca_tree=g__Psychrobium:name=N985263:ref_name_counter=])1:1.03517[&&NHX:Sample_counter=rhizpot3--1:Type_counter=GTDB--19||capture--1:capture_class_counter=c__Alphaproteobacteria--1:capture_domain_counter=d__Bacteria--1:capture_family_counter=f__Rhizobiaceae--1:capture_genus_counter=g__Agrobacterium--1:capture_order_counter=o__Rhizobiales--1:capture_phylum_counter=p__Proteobacteria--1:capture_species_counter=s__Agrobacterium rosae--1:evoltype=D:gtdb_class_counter=c__Gammaproteobacteria--19:gtdb_domain_counter=d__Bacteria--19:gtdb_family_counter=f__Alteromonadaceae--13||f__Psychrobiaceae--6:gtdb_genus_counter=g__Colwellia--4||g__Colwellia_A--5||g__GCA-2401725--1||g__Psychrobium--6||g__Thalassomonas--1||g__Thalassotalea--1||g__Thalassotalea_C--1:gtdb_order_counter=o__Enterobacterales--19:gtdb_phylum_counter=p__Proteobacteria--19:gtdb_species_counter=s__Colwellia marinimaniae--1||s__Colwellia sp001440345--1||s__Colwellia sp013215465--1||s__Colwellia sp018860755--1||s__Colwellia_A hornerae--1||s__Colwellia_A sp013215295--2||s__Colwellia_A sp013215655--2||s__GCA-2401725 sp015491935--1||s__Psychrobium sp002835545--1||s__Psychrobium sp013214885--1||s__Psychrobium sp013214905--1||s__Psychrobium sp013214945--2||s__Psychrobium sp013214965--1||s__Thalassomonas actiniarum--1||s__Thalassotalea sp017744155--1||s__Thalassotalea_C marina--1:heptad_counter=MCP-24H--13||MCP-40H--7:lbd_counter=:lca=d__Bacteria:lca_tree=o__Enterobacterales:name=N985264:ref_name_counter=],(((((((12d8ea88-7ee1-402b-9c3a-4012fbef4974_2@MCPsignal.8.70:1.4566[&&NHX:Sample=rhizpot2:Type=capture:besthit=59.7:bitscore=57.0:capture_class=c__Gammaproteobacteria:capture_domain=d__Bacteria:capture_family=f__Thiomicrospiraceae:capture_genus=g__Hydrogenovibrio:capture_order=o__Thiomicrospirales:capture_phylum=p__Proteobacteria:capture_species=s__Hydrogenovibrio thermophilus:evalue=2.52e-12:gapopen=1.0:heptad=MCP-34H:length=62.0:mismatch=23.0:qcovhsp=100.0:qend=62.0:qstart=1.0:ref_name=GB_GCA_001556125.1_protein.faa_LSIG01000172.1_1@PF00015_full_PFAM.41.112:scovhsp=84.5:send=69.0:sstart=10.0],GB_GCA_015494165.1_protein.faa_WGBS01000118.1_3@PF00015_full_PFAM.109.248:0.66258[&&NHX:Type=GTDB:gtdb_class=c__Gammaproteobacteria:gtdb_domain=d__Bacteria:gtdb_family=f__S144-34:gtdb_genus=g__S144-34:gtdb_order=o__S144-34:gtdb_phylum=p__Proteobacteria:gtdb_species=s__S144-34 sp015494165:heptad=MCP-28H:species=d__Bacteria_p__Proteobacteria_c__Gammaproteobacteria_o__S144-34_f__S144-34_g__S144-34_s__S144-34 sp015494165])0.742:0.121757[&&NHX:Sample_counter=rhizpot2--1:Type_counter=GTDB--1||capture--1:besthit_avg=59.7:besthit_max=59.7:besthit_min=59.7:besthit_std=0:besthit_sum=59.7:bitscore_avg=57.0:bitscore_max=57.0:bitscore_min=57.0:bitscore_std=0:bitscore_sum=57.0:capture_class_counter=c__Gammaproteobacteria--1:capture_domain_counter=d__Bacteria--1:capture_family_counter=f__Thiomicrospiraceae--1:capture_genus_counter=g__Hydrogenovibrio--1:capture_order_counter=o__Thiomicrospirales--1:capture_phylum_counter=p__Proteobacteria--1:capture_species_counter=s__Hydrogenovibrio thermophilus--1:evalue_avg=2.52e-12:evalue_max=2.52e-12:evalue_min=2.52e-12:evalue_std=0:evalue_sum=2.52e-12:gapopen_avg=1.0:gapopen_max=1.0:gapopen_min=1.0:gapopen_std=0:gapopen_sum=1.0:gtdb_class_counter=c__Gammaproteobacteria--1:gtdb_domain_counter=d__Bacteria--1:gtdb_family_counter=f__S144-34--1:gtdb_genus_counter=g__S144-34--1:gtdb_order_counter=o__S144-34--1:gtdb_phylum_counter=p__Proteobacteria--1:gtdb_species_counter=s__S144-34 sp015494165--1:heptad_counter=MCP-28H--1||MCP-34H--1:lbd_counter=:lca_tree=s__S144-34 sp015494165:length_avg=62.0:length_max=62.0:length_min=62.0:length_std=0:length_sum=62.0:mismatch_avg=23.0:mismatch_max=23.0:mismatch_min=23.0:mismatch_std=0:mismatch_sum=23.0:name=N985267:qcovhsp_avg=100.0:qcovhsp_max=100.0:qcovhsp_min=100.0:qcovhsp_std=0:qcovhsp_sum=100.0:qend_avg=62.0:qend_max=62.0:qend_min=62.0:qend_std=0:qend_sum=62.0:qstart_avg=1.0:qstart_max=1.0:qstart_min=1.0:qstart_std=0:qstart_sum=1.0:ref_name_counter=GB_GCA_001556125.1_protein.faa_LSIG01000172.1_1@PF00015_full_PFAM.41.112--1:scovhsp_avg=84.5:scovhsp_max=84.5:scovhsp_min=84.5:scovhsp_std=0:scovhsp_sum=84.5:send_avg=69.0:send_max=69.0:send_min=69.0:send_std=0:send_sum=69.0:sstart_avg=10.0:sstart_max=10.0:sstart_min=10.0:sstart_std=0:sstart_sum=10.0],((36397941-f2f2-4374-923b-849533550006_4@MCPsignal.248.275:0.128356[&&NHX:Sample=rhiztom1:Type=capture:capture_class=c__Spirochaetia:capture_domain=d__Bacteria:capture_family=f__SLAA01:capture_genus=g__B1Sed10-166:capture_order=o__DSM-27196:capture_phylum=p__Spirochaetota:capture_species=s__B1Sed10-166 sp003552185:heptad=MCP-24H],GB_GCA_015490395.1_protein.faa_WFXX01000317.1_4@PF00015_full_PFAM.187.363:0.0638148[&&NHX:Type=GTDB:gtdb_class=c__Gammaproteobacteria:gtdb_domain=d__Bacteria:gtdb_family=f__S141-70:gtdb_genus=g__S141-70:gtdb_order=o__S141-70:gtdb_phylum=p__Proteobacteria:gtdb_species=s__S141-70 sp015490395:heptad=MCP-44H:species=d__Bacteria_p__Proteobacteria_c__Gammaproteobacteria_o__S141-70_f__S141-70_g__S141-70_s__S141-70 sp015490395])0:2.5e-08[&&NHX:Sample_counter=rhiztom1--1:Type_counter=GTDB--1||capture--1:capture_class_counter=c__Spirochaetia--1:capture_domain_counter=d__Bacteria--1:capture_family_counter=f__SLAA01--1:capture_genus_counter=g__B1Sed10-166--1:capture_order_counter=o__DSM-27196--1:capture_phylum_counter=p__Spirochaetota--1:capture_species_counter=s__B1Sed10-166 sp003552185--1:gtdb_class_counter=c__Gammaproteobacteria--1:gtdb_domain_counter=d__Bacteria--1:gtdb_family_counter=f__S141-70--1:gtdb_genus_counter=g__S141-70--1:gtdb_order_counter=o__S141-70--1:gtdb_phylum_counter=p__Proteobacteria--1:gtdb_species_counter=s__S141-70 sp015490395--1:heptad_counter=MCP-24H--1||MCP-44H--1:lbd_counter=:lca_tree=s__S141-70 sp015490395:name=N985270:ref_name_counter=],GB_GCA_015494165.1_protein.faa_WGBS01000105.1_33@PF00015_full_PFAM.204.361:5e-09[&&NHX:Type=GTDB:gtdb_class=c__Gammaproteobacteria:gtdb_domain=d__Bacteria:gtdb_family=f__S144-34:gtdb_genus=g__S144-34:gtdb_order=o__S144-34:gtdb_phylum=p__Proteobacteria:gtdb_species=s__S144-34 sp015494165:heptad=MCP-44H:species=d__Bacteria_p__Proteobacteria_c__Gammaproteobacteria_o__S144-34_f__S144-34_g__S144-34_s__S144-34 sp015494165])0.953:0.232523[&&NHX:Sample_counter=rhiztom1--1:Type_counter=GTDB--2||capture--1:capture_class_counter=c__Spirochaetia--1:capture_domain_counter=d__Bacteria--1:capture_family_counter=f__SLAA01--1:capture_genus_counter=g__B1Sed10-166--1:capture_order_counter=o__DSM-27196--1:capture_phylum_counter=p__Spirochaetota--1:capture_species_counter=s__B1Sed10-166 sp003552185--1:gtdb_class_counter=c__Gammaproteobacteria--2:gtdb_domain_counter=d__Bacteria--2:gtdb_family_counter=f__S141-70--1||f__S144-34--1:gtdb_genus_counter=g__S141-70--1||g__S144-34--1:gtdb_order_counter=o__S141-70--1||o__S144-34--1:gtdb_phylum_counter=p__Proteobacteria--2:gtdb_species_counter=s__S141-70 sp015490395--1||s__S144-34 sp015494165--1:heptad_counter=MCP-24H--1||MCP-44H--2:lbd_counter=:lca_tree=c__Gammaproteobacteria:name=N985272:ref_name_counter=])0.742:0.149257[&&NHX:Sample_counter=rhizpot2--1||rhiztom1--1:Type_counter=GTDB--3||capture--2:besthit_avg=59.7:besthit_max=59.7:besthit_min=59.7:besthit_std=0:besthit_sum=59.7:bitscore_avg=57.0:bitscore_max=57.0:bitscore_min=57.0:bitscore_std=0:bitscore_sum=57.0:capture_class_counter=c__Gammaproteobacteria--1||c__Spirochaetia--1:capture_domain_counter=d__Bacteria--2:capture_family_counter=f__SLAA01--1||f__Thiomicrospiraceae--1:capture_genus_counter=g__B1Sed10-166--1||g__Hydrogenovibrio--1:capture_order_counter=o__DSM-27196--1||o__Thiomicrospirales--1:capture_phylum_counter=p__Proteobacteria--1||p__Spirochaetota--1:capture_species_counter=s__B1Sed10-166 sp003552185--1||s__Hydrogenovibrio thermophilus--1:evalue_avg=2.52e-12:evalue_max=2.52e-12:evalue_min=2.52e-12:evalue_std=0:evalue_sum=2.52e-12:gapopen_avg=1.0:gapopen_max=1.0:gapopen_min=1.0:gapopen_std=0:gapopen_sum=1.0:gtdb_class_counter=c__Gammaproteobacteria--3:gtdb_domain_counter=d__Bacteria--3:gtdb_family_counter=f__S141-70--1||f__S144-34--2:gtdb_genus_counter=g__S141-70--1||g__S144-34--2:gtdb_order_counter=o__S141-70--1||o__S144-34--2:gtdb_phylum_counter=p__Proteobacteria--3:gtdb_species_counter=s__S141-70 sp015490395--1||s__S144-34 sp015494165--2:heptad_counter=MCP-24H--1||MCP-28H--1||MCP-34H--1||MCP-44H--2:lbd_counter=:lca_tree=c__Gammaproteobacteria:length_avg=62.0:length_max=62.0:length_min=62.0:length_std=0:length_sum=62.0:mismatch_avg=23.0:mismatch_max=23.0:mismatch_min=23.0:mismatch_std=0:mismatch_sum=23.0:name=N985273:qcovhsp_avg=100.0:qcovhsp_max=100.0:qcovhsp_min=100.0:qcovhsp_std=0:qcovhsp_sum=100.0:qend_avg=62.0:qend_max=62.0:qend_min=62.0:qend_std=0:qend_sum=62.0:qstart_avg=1.0:qstart_max=1.0:qstart_min=1.0:qstart_std=0:qstart_sum=1.0:ref_name_counter=GB_GCA_001556125.1_protein.faa_LSIG01000172.1_1@PF00015_full_PFAM.41.112--1:scovhsp_avg=84.5:scovhsp_max=84.5:scovhsp_min=84.5:scovhsp_std=0:scovhsp_sum=84.5:send_avg=69.0:send_max=69.0:send_min=69.0:send_std=0:send_sum=69.0:sstart_avg=10.0:sstart_max=10.0:sstart_min=10.0:sstart_std=0:sstart_sum=10.0],(GB_GCA_903928915.1_protein.faa_CAIYSL010000061.1_15@PF00015_full_PFAM.328.351:0.601744,(RS_GCF_000526155.1_protein.faa_NZ_JAFN01000001.1_2096@PF00015_full_PFAM.213.379:0.255958[&&NHX:Type=GTDB:gtdb_class=c__Deferrisomatia:gtdb_domain=d__Bacteria:gtdb_family=f__Deferrisomataceae:gtdb_genus=g__Deferrisoma:gtdb_order=o__Deferrisomatales:gtdb_phylum=p__Desulfobacterota_C:gtdb_species=s__Deferrisoma camini:heptad=MCP-44H:species=d__Bacteria_p__Desulfobacterota_C_c__Deferrisomatia_o__Deferrisomatales_f__Deferrisomataceae_g__Deferrisoma_s__Deferrisoma camini],(RS_GCF_000526155.1_protein.faa_NZ_JAFN01000001.1_2967@PF00015_full_PFAM.185.354:0.0489984[&&NHX:Type=GTDB:gtdb_class=c__Deferrisomatia:gtdb_domain=d__Bacteria:gtdb_family=f__Deferrisomataceae:gtdb_genus=g__Deferrisoma:gtdb_order=o__Deferrisomatales:gtdb_phylum=p__Desulfobacterota_C:gtdb_species=s__Deferrisoma camini:heptad=MCP-44H:species=d__Bacteria_p__Desulfobacterota_C_c__Deferrisomatia_o__Deferrisomatales_f__Deferrisomataceae_g__Deferrisoma_s__Deferrisoma camini],GB_GCA_013152215.1_protein.faa_JAADGT010000275.1_4@PF00015_full_PFAM.185.361:0.0722426[&&NHX:Type=GTDB:gtdb_class=c__Deferrisomatia:gtdb_domain=d__Bacteria:gtdb_family=f__Deferrisomataceae:gtdb_genus=g__Deferrisoma:gtdb_order=o__Deferrisomatales:gtdb_phylum=p__Desulfobacterota_C:gtdb_species=s__Deferrisoma sp013152215:heptad=MCP-44H:species=d__Bacteria_p__Desulfobacterota_C_c__Deferrisomatia_o__Deferrisomatales_f__Deferrisomataceae_g__Deferrisoma_s__Deferrisoma sp013152215])0.979:0.217806[&&NHX:Sample_counter=:Type_counter=GTDB--2:capture_class_counter=:capture_domain_counter=:capture_family_counter=:capture_genus_counter=:capture_order_counter=:capture_phylum_counter=:capture_species_counter=:evoltype=D:gtdb_class_counter=c__Deferrisomatia--2:gtdb_domain_counter=d__Bacteria--2:gtdb_family_counter=f__Deferrisomataceae--2:gtdb_genus_counter=g__Deferrisoma--2:gtdb_order_counter=o__Deferrisomatales--2:gtdb_phylum_counter=p__Desulfobacterota_C--2:gtdb_species_counter=s__Deferrisoma camini--1||s__Deferrisoma sp013152215--1:heptad_counter=MCP-44H--2:lbd_counter=:lca=d__Bacteria:lca_tree=g__Deferrisoma:name=N985278:ref_name_counter=])0.704:0.190059[&&NHX:Sample_counter=:Type_counter=GTDB--3:capture_class_counter=:capture_domain_counter=:capture_family_counter=:capture_genus_counter=:capture_order_counter=:capture_phylum_counter=:capture_species_counter=:evoltype=D:gtdb_class_counter=c__Deferrisomatia--3:gtdb_domain_counter=d__Bacteria--3:gtdb_family_counter=f__Deferrisomataceae--3:gtdb_genus_counter=g__Deferrisoma--3:gtdb_order_counter=o__Deferrisomatales--3:gtdb_phylum_counter=p__Desulfobacterota_C--3:gtdb_species_counter=s__Deferrisoma camini--2||s__Deferrisoma sp013152215--1:heptad_counter=MCP-44H--3:lbd_counter=:lca=d__Bacteria:lca_tree=g__Deferrisoma:name=N985279:ref_name_counter=])0.792:0.222608[&&NHX:Sample_counter=:Type_counter=GTDB--3:capture_class_counter=:capture_domain_counter=:capture_family_counter=:capture_genus_counter=:capture_order_counter=:capture_phylum_counter=:capture_species_counter=:gtdb_class_counter=c__Deferrisomatia--3:gtdb_domain_counter=d__Bacteria--3:gtdb_family_counter=f__Deferrisomataceae--3:gtdb_genus_counter=g__Deferrisoma--3:gtdb_order_counter=o__Deferrisomatales--3:gtdb_phylum_counter=p__Desulfobacterota_C--3:gtdb_species_counter=s__Deferrisoma camini--2||s__Deferrisoma sp013152215--1:heptad_counter=MCP-44H--3:lbd_counter=:lca_tree=g__Deferrisoma:name=N985280:ref_name_counter=])0.807:0.107691[&&NHX:Sample_counter=rhizpot2--1||rhiztom1--1:Type_counter=GTDB--6||capture--2:besthit_avg=59.7:besthit_max=59.7:besthit_min=59.7:besthit_std=0:besthit_sum=59.7:bitscore_avg=57.0:bitscore_max=57.0:bitscore_min=57.0:bitscore_std=0:bitscore_sum=57.0:capture_class_counter=c__Gammaproteobacteria--1||c__Spirochaetia--1:capture_domain_counter=d__Bacteria--2:capture_family_counter=f__SLAA01--1||f__Thiomicrospiraceae--1:capture_genus_counter=g__B1Sed10-166--1||g__Hydrogenovibrio--1:capture_order_counter=o__DSM-27196--1||o__Thiomicrospirales--1:capture_phylum_counter=p__Proteobacteria--1||p__Spirochaetota--1:capture_species_counter=s__B1Sed10-166 sp003552185--1||s__Hydrogenovibrio thermophilus--1:evalue_avg=2.52e-12:evalue_max=2.52e-12:evalue_min=2.52e-12:evalue_std=0:evalue_sum=2.52e-12:gapopen_avg=1.0:gapopen_max=1.0:gapopen_min=1.0:gapopen_std=0:gapopen_sum=1.0:gtdb_class_counter=c__Deferrisomatia--3||c__Gammaproteobacteria--3:gtdb_domain_counter=d__Bacteria--6:gtdb_family_counter=f__Deferrisomataceae--3||f__S141-70--1||f__S144-34--2:gtdb_genus_counter=g__Deferrisoma--3||g__S141-70--1||g__S144-34--2:gtdb_order_counter=o__Deferrisomatales--3||o__S141-70--1||o__S144-34--2:gtdb_phylum_counter=p__Desulfobacterota_C--3||p__Proteobacteria--3:gtdb_species_counter=s__Deferrisoma camini--2||s__Deferrisoma sp013152215--1||s__S141-70 sp015490395--1||s__S144-34 sp015494165--2:heptad_counter=MCP-24H--1||MCP-28H--1||MCP-34H--1||MCP-44H--5:lbd_counter=:lca_tree=d__Bacteria:length_avg=62.0:length_max=62.0:length_min=62.0:length_std=0:length_sum=62.0:mismatch_avg=23.0:mismatch_max=23.0:mismatch_min=23.0:mismatch_std=0:mismatch_sum=23.0:name=N985281:qcovhsp_avg=100.0:qcovhsp_max=100.0:qcovhsp_min=100.0:qcovhsp_std=0:qcovhsp_sum=100.0:qend_avg=62.0:qend_max=62.0:qend_min=62.0:qend_std=0:qend_sum=62.0:qstart_avg=1.0:qstart_max=1.0:qstart_min=1.0:qstart_std=0:qstart_sum=1.0:ref_name_counter=GB_GCA_001556125.1_protein.faa_LSIG01000172.1_1@PF00015_full_PFAM.41.112--1:scovhsp_avg=84.5:scovhsp_max=84.5:scovhsp_min=84.5:scovhsp_std=0:scovhsp_sum=84.5:send_avg=69.0:send_max=69.0:send_min=69.0:send_std=0:send_sum=69.0:sstart_avg=10.0:sstart_max=10.0:sstart_min=10.0:sstart_std=0:sstart_sum=10.0],(RS_GCF_000519045.1_protein.faa_NZ_KI912532.1_710@PF00015_full_PFAM.124.349:0.805494[&&NHX:Type=GTDB:gtdb_class=c__Gammaproteobacteria:gtdb_domain=d__Bacteria:gtdb_family=f__Rhodocyclaceae:gtdb_genus=g__Azonexus:gtdb_order=o__Burkholderiales:gtdb_phylum=p__Proteobacteria:gtdb_species=s__Azonexus agitatus:heptad=MCP-44H:species=d__Bacteria_p__Proteobacteria_c__Gammaproteobacteria_o__Burkholderiales_f__Rhodocyclaceae_g__Azonexus_s__Azonexus agitatus],(b6511a1c-bf36-4069-b8b9-d02b56c670ff_1@MCPsignal.161.212:5e-09[&&NHX:Sample=rhiztom1:Type=capture:capture_class=c__Spirochaetia:capture_domain=d__Bacteria:capture_family=f__SLAA01:capture_genus=g__B1Sed10-166:capture_order=o__DSM-27196:capture_phylum=p__Spirochaetota:capture_species=s__B1Sed10-166 sp003552665:heptad=MCP-24H],(54d1466e-3ee9-479a-b49d-2b131cf86a83_1@MCPsignal.146.201:5e-09[&&NHX:Sample=rhiztom1:Type=capture:capture_class=c__Spirochaetia:capture_domain=d__Bacteria:capture_family=f__SLAA01:capture_genus=g__B1Sed10-166:capture_order=o__DSM-27196:capture_phylum=p__Spirochaetota:capture_species=s__B1Sed10-166 sp003552665:heptad=MCP-24H],7c91727a-9351-409c-9e1e-d9f5750a347f_3@MCPsignal.145.202:5e-09[&&NHX:Sample=rhiztom3:Type=capture:capture_class=c__Spirochaetia:capture_domain=d__Bacteria:capture_family=f__SLAA01:capture_genus=g__B1Sed10-166:capture_order=o__DSM-27196:capture_phylum=p__Spirochaetota:capture_species=s__B1Sed10-166 sp003552665:heptad=MCP-24H])0:6e-09[&&NHX:Sample_counter=rhiztom1--1||rhiztom3--1:Type_counter=capture--2:capture_class_counter=c__Spirochaetia--2:capture_domain_counter=d__Bacteria--2:capture_family_counter=f__SLAA01--2:capture_genus_counter=g__B1Sed10-166--2:capture_order_counter=o__DSM-27196--2:capture_phylum_counter=p__Spirochaetota--2:capture_species_counter=s__B1Sed10-166 sp003552665--2:gtdb_class_counter=:gtdb_domain_counter=:gtdb_family_counter=:gtdb_genus_counter=:gtdb_order_counter=:gtdb_phylum_counter=:gtdb_species_counter=:heptad_counter=MCP-24H--2:lbd_counter=:name=N985286:ref_name_counter=])0.781:0.12945[&&NHX:Sample_counter=rhiztom1--2||rhiztom3--1:Type_counter=capture--3:capture_class_counter=c__Spirochaetia--3:capture_domain_counter=d__Bacteria--3:capture_family_counter=f__SLAA01--3:capture_genus_counter=g__B1Sed10-166--3:capture_order_counter=o__DSM-27196--3:capture_phylum_counter=p__Spirochaetota--3:capture_species_counter=s__B1Sed10-166 sp003552665--3:gtdb_class_counter=:gtdb_domain_counter=:gtdb_family_counter=:gtdb_genus_counter=:gtdb_order_counter=:gtdb_phylum_counter=:gtdb_species_counter=:heptad_counter=MCP-24H--3:lbd_counter=:name=N985287:ref_name_counter=])0.868:0.432892[&&NHX:Sample_counter=rhiztom1--2||rhiztom3--1:Type_counter=GTDB--1||capture--3:capture_class_counter=c__Spirochaetia--3:capture_domain_counter=d__Bacteria--3:capture_family_counter=f__SLAA01--3:capture_genus_counter=g__B1Sed10-166--3:capture_order_counter=o__DSM-27196--3:capture_phylum_counter=p__Spirochaetota--3:capture_species_counter=s__B1Sed10-166 sp003552665--3:gtdb_class_counter=c__Gammaproteobacteria--1:gtdb_domain_counter=d__Bacteria--1:gtdb_family_counter=f__Rhodocyclaceae--1:gtdb_genus_counter=g__Azonexus--1:gtdb_order_counter=o__Burkholderiales--1:gtdb_phylum_counter=p__Proteobacteria--1:gtdb_species_counter=s__Azonexus agitatus--1:heptad_counter=MCP-24H--3||MCP-44H--1:lbd_counter=:lca_tree=s__Azonexus agitatus:name=N985288:ref_name_counter=])0.427:0.0665836[&&NHX:Sample_counter=rhizpot2--1||rhiztom1--3||rhiztom3--1:Type_counter=GTDB--7||capture--5:besthit_avg=59.7:besthit_max=59.7:besthit_min=59.7:besthit_std=0:besthit_sum=59.7:bitscore_avg=57.0:bitscore_max=57.0:bitscore_min=57.0:bitscore_std=0:bitscore_sum=57.0:capture_class_counter=c__Gammaproteobacteria--1||c__Spirochaetia--4:capture_domain_counter=d__Bacteria--5:capture_family_counter=f__SLAA01--4||f__Thiomicrospiraceae--1:capture_genus_counter=g__B1Sed10-166--4||g__Hydrogenovibrio--1:capture_order_counter=o__DSM-27196--4||o__Thiomicrospirales--1:capture_phylum_counter=p__Proteobacteria--1||p__Spirochaetota--4:capture_species_counter=s__B1Sed10-166 sp003552185--1||s__B1Sed10-166 sp003552665--3||s__Hydrogenovibrio thermophilus--1:evalue_avg=2.52e-12:evalue_max=2.52e-12:evalue_min=2.52e-12:evalue_std=0:evalue_sum=2.52e-12:gapopen_avg=1.0:gapopen_max=1.0:gapopen_min=1.0:gapopen_std=0:gapopen_sum=1.0:gtdb_class_counter=c__Deferrisomatia--3||c__Gammaproteobacteria--4:gtdb_domain_counter=d__Bacteria--7:gtdb_family_counter=f__Deferrisomataceae--3||f__Rhodocyclaceae--1||f__S141-70--1||f__S144-34--2:gtdb_genus_counter=g__Azonexus--1||g__Deferrisoma--3||g__S141-70--1||g__S144-34--2:gtdb_order_counter=o__Burkholderiales--1||o__Deferrisomatales--3||o__S141-70--1||o__S144-34--2:gtdb_phylum_counter=p__Desulfobacterota_C--3||p__Proteobacteria--4:gtdb_species_counter=s__Azonexus agitatus--1||s__Deferrisoma camini--2||s__Deferrisoma sp013152215--1||s__S141-70 sp015490395--1||s__S144-34 sp015494165--2:heptad_counter=MCP-24H--4||MCP-28H--1||MCP-34H--1||MCP-44H--6:lbd_counter=:lca_tree=d__Bacteria:length_avg=62.0:length_max=62.0:length_min=62.0:length_std=0:length_sum=62.0:mismatch_avg=23.0:mismatch_max=23.0:mismatch_min=23.0:mismatch_std=0:mismatch_sum=23.0:name=N985289:qcovhsp_avg=100.0:qcovhsp_max=100.0:qcovhsp_min=100.0:qcovhsp_std=0:qcovhsp_sum=100.0:qend_avg=62.0:qend_max=62.0:qend_min=62.0:qend_std=0:qend_sum=62.0:qstart_avg=1.0:qstart_max=1.0:qstart_min=1.0:qstart_std=0:qstart_sum=1.0:ref_name_counter=GB_GCA_001556125.1_protein.faa_LSIG01000172.1_1@PF00015_full_PFAM.41.112--1:scovhsp_avg=84.5:scovhsp_max=84.5:scovhsp_min=84.5:scovhsp_std=0:scovhsp_sum=84.5:send_avg=69.0:send_max=69.0:send_min=69.0:send_std=0:send_sum=69.0:sstart_avg=10.0:sstart_max=10.0:sstart_min=10.0:sstart_std=0:sstart_sum=10.0],(((GB_GCA_003562535.1_protein.faa_PWUP01000163.1_3@PF00015_full_PFAM.208.492:0.423226[&&NHX:Type=GTDB:gtdb_class=c__Gammaproteobacteria:gtdb_domain=d__Bacteria:gtdb_family=f__Competibacteraceae:gtdb_genus=g__SKOM01:gtdb_order=o__Competibacterales:gtdb_phylum=p__Proteobacteria:gtdb_species=s__SKOM01 sp003562535:heptad=MCP-24H:species=d__Bacteria_p__Proteobacteria_c__Gammaproteobacteria_o__Competibacterales_f__Competibacteraceae_g__SKOM01_s__SKOM01 sp003562535],GB_GCA_002863155.1_protein.faa_PKED01000060.1_4@PF00015_full_PFAM.138.208:0.967456[&&NHX:Type=GTDB:gtdb_class=c__Alphaproteobacteria:gtdb_domain=d__Bacteria:gtdb_family=f__Sphingomonadaceae:gtdb_genus=g__Sphingomonas:gtdb_order=o__Sphingomonadales:gtdb_phylum=p__Proteobacteria:gtdb_species=s__Sphingomonas sp002863155:heptad=MCP-24H:species=d__Bacteria_p__Proteobacteria_c__Alphaproteobacteria_o__Sphingomonadales_f__Sphingomonadaceae_g__Sphingomonas_s__Sphingomonas sp002863155])0.811:0.254323[&&NHX:Sample_counter=:Type_counter=GTDB--2:capture_class_counter=:capture_domain_counter=:capture_family_counter=:capture_genus_counter=:capture_order_counter=:capture_phylum_counter=:capture_species_counter=:evoltype=D:gtdb_class_counter=c__Alphaproteobacteria--1||c__Gammaproteobacteria--1:gtdb_domain_counter=d__Bacteria--2:gtdb_family_counter=f__Competibacteraceae--1||f__Sphingomonadaceae--1:gtdb_genus_counter=g__SKOM01--1||g__Sphingomonas--1:gtdb_order_counter=o__Competibacterales--1||o__Sphingomonadales--1:gtdb_phylum_counter=p__Proteobacteria--2:gtdb_species_counter=s__SKOM01 sp003562535--1||s__Sphingomonas sp002863155--1:heptad_counter=MCP-24H--2:lbd_counter=:lca=d__Bacteria:lca_tree=p__Proteobacteria:name=N985292:ref_name_counter=],(RS_GCF_004310865.1_protein.faa_NZ_SIXI01000009.1_27@PF00015_full_PFAM.72.267:0.527127[&&NHX:Type=GTDB:gtdb_class=c__Gammaproteobacteria:gtdb_domain=d__Bacteria:gtdb_family=f__Burkholderiaceae:gtdb_genus=g__Aquabacterium:gtdb_order=o__Burkholderiales:gtdb_phylum=p__Proteobacteria:gtdb_species=s__Aquabacterium lacunae:heptad=MCP-34H:species=d__Bacteria_p__Proteobacteria_c__Gammaproteobacteria_o__Burkholderiales_f__Burkholderiaceae_g__Aquabacterium_s__Aquabacterium lacunae],(((GB_GCA_016000265.1_protein.faa_JAECRL010000004.1_4@PF00015_full_PFAM.140.327:0.0932797[&&NHX:Type=GTDB:gtdb_class=c__Gammaproteobacteria:gtdb_domain=d__Bacteria:gtdb_family=f__Burkholderiaceae:gtdb_genus=g__Aquabacterium:gtdb_order=o__Burkholderiales:gtdb_phylum=p__Proteobacteria:gtdb_species=s__Aquabacterium sp016000265:heptad=MCP-24H:species=d__Bacteria_p__Proteobacteria_c__Gammaproteobacteria_o__Burkholderiales_f__Burkholderiaceae_g__Aquabacterium_s__Aquabacterium sp016000265],(RS_GCF_004362855.1_protein.faa_NZ_SNXW01000008.1_52@PF00015_full_PFAM.134.328:0.0308799[&&NHX:Type=GTDB:gtdb_class=c__Gammaproteobacteria:gtdb_domain=d__Bacteria:gtdb_family=f__Burkholderiaceae:gtdb_genus=g__Aquabacterium:gtdb_order=o__Burkholderiales:gtdb_phylum=p__Proteobacteria:gtdb_species=s__Aquabacterium commune:heptad=MCP-34H:species=d__Bacteria_p__Proteobacteria_c__Gammaproteobacteria_o__Burkholderiales_f__Burkholderiaceae_g__Aquabacterium_s__Aquabacterium commune],GB_GCA_903871865.1_protein.faa_CAIQIL010000365.1_8@PF00015_full_PFAM.143.352:0.00700296[&&NHX:Type=GTDB:gtdb_class=c__Gammaproteobacteria:gtdb_domain=d__Bacteria:gtdb_family=f__Burkholderiaceae:gtdb_genus=g__Aquabacterium:gtdb_order=o__Burkholderiales:gtdb_phylum=p__Proteobacteria:gtdb_species=s__Aquabacterium sp903871865:heptad=MCP-34H:species=d__Bacteria_p__Proteobacteria_c__Gammaproteobacteria_o__Burkholderiales_f__Burkholderiaceae_g__Aquabacterium_s__Aquabacterium sp903871865])0.997:0.123712[&&NHX:Sample_counter=:Type_counter=GTDB--2:capture_class_counter=:capture_domain_counter=:capture_family_counter=:capture_genus_counter=:capture_order_counter=:capture_phylum_counter=:capture_species_counter=:evoltype=D:gtdb_class_counter=c__Gammaproteobacteria--2:gtdb_domain_counter=d__Bacteria--2:gtdb_family_counter=f__Burkholderiaceae--2:gtdb_genus_counter=g__Aquabacterium--2:gtdb_order_counter=o__Burkholderiales--2:gtdb_phylum_counter=p__Proteobacteria--2:gtdb_species_counter=s__Aquabacterium commune--1||s__Aquabacterium sp903871865--1:heptad_counter=MCP-34H--2:lbd_counter=:lca=d__Bacteria:lca_tree=g__Aquabacterium:name=N985297:ref_name_counter=])0.995:0.175644[&&NHX:Sample_counter=:Type_counter=GTDB--3:capture_class_counter=:capture_domain_counter=:capture_family_counter=:capture_genus_counter=:capture_order_counter=:capture_phylum_counter=:capture_species_counter=:evoltype=D:gtdb_class_counter=c__Gammaproteobacteria--3:gtdb_domain_counter=d__Bacteria--3:gtdb_family_counter=f__Burkholderiaceae--3:gtdb_genus_counter=g__Aquabacterium--3:gtdb_order_counter=o__Burkholderiales--3:gtdb_phylum_counter=p__Proteobacteria--3:gtdb_species_counter=s__Aquabacterium commune--1||s__Aquabacterium sp016000265--1||s__Aquabacterium sp903871865--1:heptad_counter=MCP-24H--1||MCP-34H--2:lbd_counter=:lca=d__Bacteria:lca_tree=g__Aquabacterium:name=N985298:ref_name_counter=],(RS_GCF_003201595.1_protein.faa_NZ_QJJS01000003.1_94@PF00015_full_PFAM.143.345:0.217059[&&NHX:Type=GTDB:gtdb_class=c__Gammaproteobacteria:gtdb_domain=d__Bacteria:gtdb_family=f__Burkholderiaceae:gtdb_genus=g__Sphaerotilus:gtdb_order=o__Burkholderiales:gtdb_phylum=p__Proteobacteria:gtdb_species=s__Sphaerotilus hippei:heptad=MCP-34H:species=d__Bacteria_p__Proteobacteria_c__Gammaproteobacteria_o__Burkholderiales_f__Burkholderiaceae_g__Sphaerotilus_s__Sphaerotilus hippei],RS_GCF_004310865.1_protein.faa_NZ_SIXI01000003.1_482@PF00015_full_PFAM.132.360:0.191055[&&NHX:Type=GTDB:gtdb_class=c__Gammaproteobacteria:gtdb_domain=d__Bacteria:gtdb_family=f__Burkholderiaceae:gtdb_genus=g__Aquabacterium:gtdb_order=o__Burkholderiales:gtdb_phylum=p__Proteobacteria:gtdb_species=s__Aquabacterium lacunae:heptad=MCP-34H:species=d__Bacteria_p__Proteobacteria_c__Gammaproteobacteria_o__Burkholderiales_f__Burkholderiaceae_g__Aquabacterium_s__Aquabacterium lacunae])0.351:0.0442936[&&NHX:Sample_counter=:Type_counter=GTDB--2:capture_class_counter=:capture_domain_counter=:capture_family_counter=:capture_genus_counter=:capture_order_counter=:capture_phylum_counter=:capture_species_counter=:evoltype=D:gtdb_class_counter=c__Gammaproteobacteria--2:gtdb_domain_counter=d__Bacteria--2:gtdb_family_counter=f__Burkholderiaceae--2:gtdb_genus_counter=g__Aquabacterium--1||g__Sphaerotilus--1:gtdb_order_counter=o__Burkholderiales--2:gtdb_phylum_counter=p__Proteobacteria--2:gtdb_species_counter=s__Aquabacterium lacunae--1||s__Sphaerotilus hippei--1:heptad_counter=MCP-34H--2:lbd_counter=:lca=d__Bacteria:lca_tree=f__Burkholderiaceae:name=N985301:ref_name_counter=])0.698:0.0687809[&&NHX:Sample_counter=:Type_counter=GTDB--5:capture_class_counter=:capture_domain_counter=:capture_family_counter=:capture_genus_counter=:capture_order_counter=:capture_phylum_counter=:capture_species_counter=:evoltype=D:gtdb_class_counter=c__Gammaproteobacteria--5:gtdb_domain_counter=d__Bacteria--5:gtdb_family_counter=f__Burkholderiaceae--5:gtdb_genus_counter=g__Aquabacterium--4||g__Sphaerotilus--1:gtdb_order_counter=o__Burkholderiales--5:gtdb_phylum_counter=p__Proteobacteria--5:gtdb_species_counter=s__Aquabacterium commune--1||s__Aquabacterium lacunae--1||s__Aquabacterium sp016000265--1||s__Aquabacterium sp903871865--1||s__Sphaerotilus hippei--1:heptad_counter=MCP-24H--1||MCP-34H--4:lbd_counter=:lca=d__Bacteria:lca_tree=f__Burkholderiaceae:name=N985302:ref_name_counter=],(((RS_GCF_005403045.1_protein.faa_NZ_BJCL01000002.1_279@PF00015_full_PFAM.85.330:0.16125[&&NHX:Type=GTDB:gtdb_class=c__Gammaproteobacteria:gtdb_domain=d__Bacteria:gtdb_family=f__Burkholderiaceae:gtdb_genus=g__Aquabacterium_A:gtdb_order=o__Burkholderiales:gtdb_phylum=p__Proteobacteria:gtdb_species=s__Aquabacterium_A pictum:heptad=MCP-34H:species=d__Bacteria_p__Proteobacteria_c__Gammaproteobacteria_o__Burkholderiales_f__Burkholderiaceae_g__Aquabacterium_A_s__Aquabacterium_A pictum],(RS_GCF_000190375.1_protein.faa_NZ_AEWG01000090.1_4@PF00015_full_PFAM.75.299:0.0994566[&&NHX:Type=GTDB:gtdb_class=c__Gammaproteobacteria:gtdb_domain=d__Bacteria:gtdb_family=f__Burkholderiaceae:gtdb_genus=g__Rubrivivax:gtdb_order=o__Burkholderiales:gtdb_phylum=p__Proteobacteria:gtdb_species=s__Rubrivivax benzoatilyticus:heptad=MCP-34H:species=d__Bacteria_p__Proteobacteria_c__Gammaproteobacteria_o__Burkholderiales_f__Burkholderiaceae_g__Rubrivivax_s__Rubrivivax benzoatilyticus],GB_GCA_001295865.1_protein.faa_LJHW01000041.1_21@PF00015_full_PFAM.33.233:0.145274[&&NHX:Type=GTDB:gtdb_class=c__Gammaproteobacteria:gtdb_domain=d__Bacteria:gtdb_family=f__Burkholderiaceae:gtdb_genus=g__Rubrivivax:gtdb_order=o__Burkholderiales:gtdb_phylum=p__Proteobacteria:gtdb_species=s__Rubrivivax sp001295865:heptad=MCP-34H:species=d__Bacteria_p__Proteobacteria_c__Gammaproteobacteria_o__Burkholderiales_f__Burkholderiaceae_g__Rubrivivax_s__Rubrivivax sp001295865])0.738:0.0369374[&&NHX:Sample_counter=:Type_counter=GTDB--2:capture_class_counter=:capture_domain_counter=:capture_family_counter=:capture_genus_counter=:capture_order_counter=:capture_phylum_counter=:capture_species_counter=:evoltype=D:gtdb_class_counter=c__Gammaproteobacteria--2:gtdb_domain_counter=d__Bacteria--2:gtdb_family_counter=f__Burkholderiaceae--2:gtdb_genus_counter=g__Rubrivivax--2:gtdb_order_counter=o__Burkholderiales--2:gtdb_phylum_counter=p__Proteobacteria--2:gtdb_species_counter=s__Rubrivivax benzoatilyticus--1||s__Rubrivivax sp001295865--1:heptad_counter=MCP-34H--2:lbd_counter=:lca=d__Bacteria:lca_tree=g__Rubrivivax:name=N985306:ref_name_counter=])0.868:0.0629433[&&NHX:Sample_counter=:Type_counter=GTDB--3:capture_class_counter=:capture_domain_counter=:capture_family_counter=:capture_genus_counter=:capture_order_counter=:capture_phylum_counter=:capture_species_counter=:evoltype=D:gtdb_class_counter=c__Gammaproteobacteria--3:gtdb_domain_counter=d__Bacteria--3:gtdb_family_counter=f__Burkholderiaceae--3:gtdb_genus_counter=g__Aquabacterium_A--1||g__Rubrivivax--2:gtdb_order_counter=o__Burkholderiales--3:gtdb_phylum_counter=p__Proteobacteria--3:gtdb_species_counter=s__Aquabacterium_A pictum--1||s__Rubrivivax benzoatilyticus--1||s__Rubrivivax sp001295865--1:heptad_counter=MCP-34H--3:lbd_counter=:lca=d__Bacteria:lca_tree=f__Burkholderiaceae:name=N985307:ref_name_counter=],(((RS_GCF_003387155.1_protein.faa_NZ_QUMT01000002.1_793@PF00015_full_PFAM.206.370:0.143668[&&NHX:Type=GTDB:gtdb_class=c__Gammaproteobacteria:gtdb_domain=d__Bacteria:gtdb_family=f__Burkholderiaceae:gtdb_genus=g__Roseateles:gtdb_order=o__Burkholderiales:gtdb_phylum=p__Proteobacteria:gtdb_species=s__Roseateles depolymerans:heptad=MCP-34H:species=d__Bacteria_p__Proteobacteria_c__Gammaproteobacteria_o__Burkholderiales_f__Burkholderiaceae_g__Roseateles_s__Roseateles depolymerans],(RS_GCF_004004565.1_protein.faa_NZ_SACM01000001.1_111@PF00015_full_PFAM.110.341:0.128441[&&NHX:Type=GTDB:gtdb_class=c__Gammaproteobacteria:gtdb_domain=d__Bacteria:gtdb_family=f__Burkholderiaceae:gtdb_genus=g__Inhella:gtdb_order=o__Burkholderiales:gtdb_phylum=p__Proteobacteria:gtdb_species=s__Inhella crocodyli:heptad=MCP-52H:species=d__Bacteria_p__Proteobacteria_c__Gammaproteobacteria_o__Burkholderiales_f__Burkholderiaceae_g__Inhella_s__Inhella crocodyli],(GB_GCA_003963005.1_protein.faa_RXJW01000017.1_11@PF00015_full_PFAM.194.306:0.068993[&&NHX:Type=GTDB:gtdb_class=c__Gammaproteobacteria:gtdb_domain=d__Bacteria:gtdb_family=f__Burkholderiaceae:gtdb_genus=g__Pelomonas:gtdb_order=o__Burkholderiales:gtdb_phylum=p__Proteobacteria:gtdb_species=s__Pelomonas sp003963005:heptad=MCP-34H:species=d__Bacteria_p__Proteobacteria_c__Gammaproteobacteria_o__Burkholderiales_f__Burkholderiaceae_g__Pelomonas_s__Pelomonas sp003963005],RS_GCF_002205845.1_protein.faa_NZ_NISI01000009.1_127@PF00015_full_PFAM.198.320:0.0400974[&&NHX:Type=GTDB:gtdb_class=c__Gammaproteobacteria:gtdb_domain=d__Bacteria:gtdb_family=f__Burkholderiaceae:gtdb_genus=g__Pelomonas:gtdb_order=o__Burkholderiales:gtdb_phylum=p__Proteobacteria:gtdb_species=s__Pelomonas puraquae:heptad=MCP-34H:species=d__Bacteria_p__Proteobacteria_c__Gammaproteobacteria_o__Burkholderiales_f__Burkholderiaceae_g__Pelomonas_s__Pelomonas puraquae])0.991:0.159536[&&NHX:Sample_counter=:Type_counter=GTDB--2:capture_class_counter=:capture_domain_counter=:capture_family_counter=:capture_genus_counter=:capture_order_counter=:capture_phylum_counter=:capture_species_counter=:evoltype=D:gtdb_class_counter=c__Gammaproteobacteria--2:gtdb_domain_counter=d__Bacteria--2:gtdb_family_counter=f__Burkholderiaceae--2:gtdb_genus_counter=g__Pelomonas--2:gtdb_order_counter=o__Burkholderiales--2:gtdb_phylum_counter=p__Proteobacteria--2:gtdb_species_counter=s__Pelomonas puraquae--1||s__Pelomonas sp003963005--1:heptad_counter=MCP-34H--2:lbd_counter=:lca=d__Bacteria:lca_tree=g__Pelomonas:name=N985312:ref_name_counter=])0.377:0.0209119[&&NHX:Sample_counter=:Type_counter=GTDB--3:capture_class_counter=:capture_domain_counter=:capture_family_counter=:capture_genus_counter=:capture_order_counter=:capture_phylum_counter=:capture_species_counter=:evoltype=D:gtdb_class_counter=c__Gammaproteobacteria--3:gtdb_domain_counter=d__Bacteria--3:gtdb_family_counter=f__Burkholderiaceae--3:gtdb_genus_counter=g__Inhella--1||g__Pelomonas--2:gtdb_order_counter=o__Burkholderiales--3:gtdb_phylum_counter=p__Proteobacteria--3:gtdb_species_counter=s__Inhella crocodyli--1||s__Pelomonas puraquae--1||s__Pelomonas sp003963005--1:heptad_counter=MCP-34H--2||MCP-52H--1:lbd_counter=:lca=d__Bacteria:lca_tree=f__Burkholderiaceae:name=N985313:ref_name_counter=])0.531:0.0282236[&&NHX:Sample_counter=:Type_counter=GTDB--4:capture_class_counter=:capture_domain_counter=:capture_family_counter=:capture_genus_counter=:capture_order_counter=:capture_phylum_counter=:capture_species_counter=:evoltype=D:gtdb_class_counter=c__Gammaproteobacteria--4:gtdb_domain_counter=d__Bacteria--4:gtdb_family_counter=f__Burkholderiaceae--4:gtdb_genus_counter=g__Inhella--1||g__Pelomonas--2||g__Roseateles--1:gtdb_order_counter=o__Burkholderiales--4:gtdb_phylum_counter=p__Proteobacteria--4:gtdb_species_counter=s__Inhella crocodyli--1||s__Pelomonas puraquae--1||s__Pelomonas sp003963005--1||s__Roseateles depolymerans--1:heptad_counter=MCP-34H--3||MCP-52H--1:lbd_counter=:lca=d__Bacteria:lca_tree=f__Burkholderiaceae:name=N985314:ref_name_counter=],GB_GCA_002255955.1_protein.faa_NKIM01000011.1_98@PF00015_full_PFAM.113.349:0.168391[&&NHX:Type=GTDB:gtdb_class=c__Gammaproteobacteria:gtdb_domain=d__Bacteria:gtdb_family=f__Burkholderiaceae:gtdb_genus=g__Paucibacter_A:gtdb_order=o__Burkholderiales:gtdb_phylum=p__Proteobacteria:gtdb_species=s__Paucibacter_A sp002255955:heptad=MCP-34H:species=d__Bacteria_p__Proteobacteria_c__Gammaproteobacteria_o__Burkholderiales_f__Burkholderiaceae_g__Paucibacter_A_s__Paucibacter_A sp002255955])0.981:0.0700534[&&NHX:Sample_counter=:Type_counter=GTDB--5:capture_class_counter=:capture_domain_counter=:capture_family_counter=:capture_genus_counter=:capture_order_counter=:capture_phylum_counter=:capture_species_counter=:evoltype=D:gtdb_class_counter=c__Gammaproteobacteria--5:gtdb_domain_counter=d__Bacteria--5:gtdb_family_counter=f__Burkholderiaceae--5:gtdb_genus_counter=g__Inhella--1||g__Paucibacter_A--1||g__Pelomonas--2||g__Roseateles--1:gtdb_order_counter=o__Burkholderiales--5:gtdb_phylum_counter=p__Proteobacteria--5:gtdb_species_counter=s__Inhella crocodyli--1||s__Paucibacter_A sp002255955--1||s__Pelomonas puraquae--1||s__Pelomonas sp003963005--1||s__Roseateles depolymerans--1:heptad_counter=MCP-34H--4||MCP-52H--1:lbd_counter=:lca=d__Bacteria:lca_tree=f__Burkholderiaceae:name=N985316:ref_name_counter=],GB_GCA_002454975.1_protein.faa_DKJZ01000041.1_11@PF00015_full_PFAM.86.331:0.220155[&&NHX:Type=GTDB:gtdb_class=c__Gammaproteobacteria:gtdb_domain=d__Bacteria:gtdb_family=f__Burkholderiaceae:gtdb_genus=g__Hylemonella:gtdb_order=o__Burkholderiales:gtdb_phylum=p__Proteobacteria:gtdb_species=s__Hylemonella sp002454975:heptad=MCP-24H:species=d__Bacteria_p__Proteobacteria_c__Gammaproteobacteria_o__Burkholderiales_f__Burkholderiaceae_g__Hylemonella_s__Hylemonella sp002454975])0.949:0.0599943[&&NHX:Sample_counter=:Type_counter=GTDB--6:capture_class_counter=:capture_domain_counter=:capture_family_counter=:capture_genus_counter=:capture_order_counter=:capture_phylum_counter=:capture_species_counter=:evoltype=D:gtdb_class_counter=c__Gammaproteobacteria--6:gtdb_domain_counter=d__Bacteria--6:gtdb_family_counter=f__Burkholderiaceae--6:gtdb_genus_counter=g__Hylemonella--1||g__Inhella--1||g__Paucibacter_A--1||g__Pelomonas--2||g__Roseateles--1:gtdb_order_counter=o__Burkholderiales--6:gtdb_phylum_counter=p__Proteobacteria--6:gtdb_species_counter=s__Hylemonella sp002454975--1||s__Inhella crocodyli--1||s__Paucibacter_A sp002255955--1||s__Pelomonas puraquae--1||s__Pelomonas sp003963005--1||s__Roseateles depolymerans--1:heptad_counter=MCP-24H--1||MCP-34H--4||MCP-52H--1:lbd_counter=:lca=d__Bacteria:lca_tree=f__Burkholderiaceae:name=N985318:ref_name_counter=])0.315:0.0321855[&&NHX:Sample_counter=:Type_counter=GTDB--9:capture_class_counter=:capture_domain_counter=:capture_family_counter=:capture_genus_counter=:capture_order_counter=:capture_phylum_counter=:capture_species_counter=:evoltype=D:gtdb_class_counter=c__Gammaproteobacteria--9:gtdb_domain_counter=d__Bacteria--9:gtdb_family_counter=f__Burkholderiaceae--9:gtdb_genus_counter=g__Aquabacterium_A--1||g__Hylemonella--1||g__Inhella--1||g__Paucibacter_A--1||g__Pelomonas--2||g__Roseateles--1||g__Rubrivivax--2:gtdb_order_counter=o__Burkholderiales--9:gtdb_phylum_counter=p__Proteobacteria--9:gtdb_species_counter=s__Aquabacterium_A pictum--1||s__Hylemonella sp002454975--1||s__Inhella crocodyli--1||s__Paucibacter_A sp002255955--1||s__Pelomonas puraquae--1||s__Pelomonas sp003963005--1||s__Roseateles depolymerans--1||s__Rubrivivax benzoatilyticus--1||s__Rubrivivax sp001295865--1:heptad_counter=MCP-24H--1||MCP-34H--7||MCP-52H--1:lbd_counter=:lca=d__Bacteria:lca_tree=f__Burkholderiaceae:name=N985319:ref_name_counter=],((GB_GCA_002255925.1_protein.faa_NKIH01000002.1_473@PF00015_full_PFAM.92.323:0.1029[&&NHX:Type=GTDB:gtdb_class=c__Gammaproteobacteria:gtdb_domain=d__Bacteria:gtdb_family=f__Burkholderiaceae:gtdb_genus=g__Ideonella:gtdb_order=o__Burkholderiales:gtdb_phylum=p__Proteobacteria:gtdb_species=s__Ideonella sp002255925:heptad=MCP-34H:species=d__Bacteria_p__Proteobacteria_c__Gammaproteobacteria_o__Burkholderiales_f__Burkholderiaceae_g__Ideonella_s__Ideonella sp002255925],RS_GCF_010499455.1_protein.faa_NZ_JAAGOH010000004.1_20@PF00015_full_PFAM.106.328:0.0486789[&&NHX:Type=GTDB:gtdb_class=c__Gammaproteobacteria:gtdb_domain=d__Bacteria:gtdb_family=f__Burkholderiaceae:gtdb_genus=g__Ideonella:gtdb_order=o__Burkholderiales:gtdb_phylum=p__Proteobacteria:gtdb_species=s__Ideonella sp010499455:heptad=MCP-34H:species=d__Bacteria_p__Proteobacteria_c__Gammaproteobacteria_o__Burkholderiales_f__Burkholderiaceae_g__Ideonella_s__Ideonella sp010499455])0.88:0.037685[&&NHX:Sample_counter=:Type_counter=GTDB--2:capture_class_counter=:capture_domain_counter=:capture_family_counter=:capture_genus_counter=:capture_order_counter=:capture_phylum_counter=:capture_species_counter=:evoltype=D:gtdb_class_counter=c__Gammaproteobacteria--2:gtdb_domain_counter=d__Bacteria--2:gtdb_family_counter=f__Burkholderiaceae--2:gtdb_genus_counter=g__Ideonella--2:gtdb_order_counter=o__Burkholderiales--2:gtdb_phylum_counter=p__Proteobacteria--2:gtdb_species_counter=s__Ideonella sp002255925--1||s__Ideonella sp010499455--1:heptad_counter=MCP-34H--2:lbd_counter=:lca=d__Bacteria:lca_tree=g__Ideonella:name=N985322:ref_name_counter=],(RS_GCF_013410775.1_protein.faa_NZ_JACCFH010000001.1_1940@PF00015_full_PFAM.93.326:0.191877[&&NHX:Type=GTDB:gtdb_class=c__Gammaproteobacteria:gtdb_domain=d__Bacteria:gtdb_family=f__Burkholderiaceae:gtdb_genus=g__Sphaerotilus:gtdb_order=o__Burkholderiales:gtdb_phylum=p__Proteobacteria:gtdb_species=s__Sphaerotilus montanus:heptad=MCP-44H:species=d__Bacteria_p__Proteobacteria_c__Gammaproteobacteria_o__Burkholderiales_f__Burkholderiaceae_g__Sphaerotilus_s__Sphaerotilus montanus],(RS_GCF_013294065.1_protein.faa_NZ_JABSNM010000002.1_171@PF00015_full_PFAM.106.334:0.0404271[&&NHX:Type=GTDB:gtdb_class=c__Gammaproteobacteria:gtdb_domain=d__Bacteria:gtdb_family=f__Burkholderiaceae:gtdb_genus=g__Sphaerotilus:gtdb_order=o__Burkholderiales:gtdb_phylum=p__Proteobacteria:gtdb_species=s__Sphaerotilus sp013294065:heptad=MCP-44H:species=d__Bacteria_p__Proteobacteria_c__Gammaproteobacteria_o__Burkholderiales_f__Burkholderiaceae_g__Sphaerotilus_s__Sphaerotilus sp013294065],(RS_GCF_900156335.1_protein.faa_NZ_FTMZ01000006.1_128@PF00015_full_PFAM.107.335:0.021701[&&NHX:Type=GTDB:gtdb_class=c__Gammaproteobacteria:gtdb_domain=d__Bacteria:gtdb_family=f__Burkholderiaceae:gtdb_genus=g__Sphaerotilus:gtdb_order=o__Burkholderiales:gtdb_phylum=p__Proteobacteria:gtdb_species=s__Sphaerotilus natans:heptad=MCP-44H:species=d__Bacteria_p__Proteobacteria_c__Gammaproteobacteria_o__Burkholderiales_f__Burkholderiaceae_g__Sphaerotilus_s__Sphaerotilus natans],RS_GCF_008329925.1_protein.faa_NZ_CP035710.1_12@PF00015_full_PFAM.117.351:0.00686071[&&NHX:Type=GTDB:gtdb_class=c__Gammaproteobacteria:gtdb_domain=d__Bacteria:gtdb_family=f__Burkholderiaceae:gtdb_genus=g__Sphaerotilus:gtdb_order=o__Burkholderiales:gtdb_phylum=p__Proteobacteria:gtdb_species=s__Sphaerotilus sulfidivorans:heptad=MCP-44H:species=d__Bacteria_p__Proteobacteria_c__Gammaproteobacteria_o__Burkholderiales_f__Burkholderiaceae_g__Sphaerotilus_s__Sphaerotilus sulfidivorans])0.973:0.0505579[&&NHX:Sample_counter=:Type_counter=GTDB--2:capture_class_counter=:capture_domain_counter=:capture_family_counter=:capture_genus_counter=:capture_order_counter=:capture_phylum_counter=:capture_species_counter=:evoltype=D:gtdb_class_counter=c__Gammaproteobacteria--2:gtdb_domain_counter=d__Bacteria--2:gtdb_family_counter=f__Burkholderiaceae--2:gtdb_genus_counter=g__Sphaerotilus--2:gtdb_order_counter=o__Burkholderiales--2:gtdb_phylum_counter=p__Proteobacteria--2:gtdb_species_counter=s__Sphaerotilus natans--1||s__Sphaerotilus sulfidivorans--1:heptad_counter=MCP-44H--2:lbd_counter=:lca=d__Bacteria:lca_tree=g__Sphaerotilus:name=N985327:ref_name_counter=])0.99:0.0894944[&&NHX:Sample_counter=:Type_counter=GTDB--3:capture_class_counter=:capture_domain_counter=:capture_family_counter=:capture_genus_counter=:capture_order_counter=:capture_phylum_counter=:capture_species_counter=:evoltype=D:gtdb_class_counter=c__Gammaproteobacteria--3:gtdb_domain_counter=d__Bacteria--3:gtdb_family_counter=f__Burkholderiaceae--3:gtdb_genus_counter=g__Sphaerotilus--3:gtdb_order_counter=o__Burkholderiales--3:gtdb_phylum_counter=p__Proteobacteria--3:gtdb_species_counter=s__Sphaerotilus natans--1||s__Sphaerotilus sp013294065--1||s__Sphaerotilus sulfidivorans--1:heptad_counter=MCP-44H--3:lbd_counter=:lca=d__Bacteria:lca_tree=g__Sphaerotilus:name=N985328:ref_name_counter=])0.998:0.149287[&&NHX:Sample_counter=:Type_counter=GTDB--4:capture_class_counter=:capture_domain_counter=:capture_family_counter=:capture_genus_counter=:capture_order_counter=:capture_phylum_counter=:capture_species_counter=:evoltype=D:gtdb_class_counter=c__Gammaproteobacteria--4:gtdb_domain_counter=d__Bacteria--4:gtdb_family_counter=f__Burkholderiaceae--4:gtdb_genus_counter=g__Sphaerotilus--4:gtdb_order_counter=o__Burkholderiales--4:gtdb_phylum_counter=p__Proteobacteria--4:gtdb_species_counter=s__Sphaerotilus montanus--1||s__Sphaerotilus natans--1||s__Sphaerotilus sp013294065--1||s__Sphaerotilus sulfidivorans--1:heptad_counter=MCP-44H--4:lbd_counter=:lca=d__Bacteria:lca_tree=g__Sphaerotilus:name=N985329:ref_name_counter=])0.178:0.0278345[&&NHX:Sample_counter=:Type_counter=GTDB--6:capture_class_counter=:capture_domain_counter=:capture_family_counter=:capture_genus_counter=:capture_order_counter=:capture_phylum_counter=:capture_species_counter=:evoltype=D:gtdb_class_counter=c__Gammaproteobacteria--6:gtdb_domain_counter=d__Bacteria--6:gtdb_family_counter=f__Burkholderiaceae--6:gtdb_genus_counter=g__Ideonella--2||g__Sphaerotilus--4:gtdb_order_counter=o__Burkholderiales--6:gtdb_phylum_counter=p__Proteobacteria--6:gtdb_species_counter=s__Ideonella sp002255925--1||s__Ideonella sp010499455--1||s__Sphaerotilus montanus--1||s__Sphaerotilus natans--1||s__Sphaerotilus sp013294065--1||s__Sphaerotilus sulfidivorans--1:heptad_counter=MCP-34H--2||MCP-44H--4:lbd_counter=:lca=d__Bacteria:lca_tree=f__Burkholderiaceae:name=N985330:ref_name_counter=])0.911:0.108052[&&NHX:Sample_counter=:Type_counter=GTDB--15:capture_class_counter=:capture_domain_counter=:capture_family_counter=:capture_genus_counter=:capture_order_counter=:capture_phylum_counter=:capture_species_counter=:evoltype=D:gtdb_class_counter=c__Gammaproteobacteria--15:gtdb_domain_counter=d__Bacteria--15:gtdb_family_counter=f__Burkholderiaceae--15:gtdb_genus_counter=g__Aquabacterium_A--1||g__Hylemonella--1||g__Ideonella--2||g__Inhella--1||g__Paucibacter_A--1||g__Pelomonas--2||g__Roseateles--1||g__Rubrivivax--2||g__Sphaerotilus--4:gtdb_order_counter=o__Burkholderiales--15:gtdb_phylum_counter=p__Proteobacteria--15:gtdb_species_counter=s__Aquabacterium_A pictum--1||s__Hylemonella sp002454975--1||s__Ideonella sp002255925--1||s__Ideonella sp010499455--1||s__Inhella crocodyli--1||s__Paucibacter_A sp002255955--1||s__Pelomonas puraquae--1||s__Pelomonas sp003963005--1||s__Roseateles depolymerans--1||s__Rubrivivax benzoatilyticus--1||s__Rubrivivax sp001295865--1||s__Sphaerotilus montanus--1||s__Sphaerotilus natans--1||s__Sphaerotilus sp013294065--1||s__Sphaerotilus sulfidivorans--1:heptad_counter=MCP-24H--1||MCP-34H--9||MCP-44H--4||MCP-52H--1:lbd_counter=:lca=d__Bacteria:lca_tree=f__Burkholderiaceae:name=N985331:ref_name_counter=])0.974:0.346362[&&NHX:Sample_counter=:Type_counter=GTDB--20:capture_class_counter=:capture_domain_counter=:capture_family_counter=:capture_genus_counter=:capture_order_counter=:capture_phylum_counter=:capture_species_counter=:evoltype=D:gtdb_class_counter=c__Gammaproteobacteria--20:gtdb_domain_counter=d__Bacteria--20:gtdb_family_counter=f__Burkholderiaceae--20:gtdb_genus_counter=g__Aquabacterium--4||g__Aquabacterium_A--1||g__Hylemonella--1||g__Ideonella--2||g__Inhella--1||g__Paucibacter_A--1||g__Pelomonas--2||g__Roseateles--1||g__Rubrivivax--2||g__Sphaerotilus--5:gtdb_order_counter=o__Burkholderiales--20:gtdb_phylum_counter=p__Proteobacteria--20:gtdb_species_counter=s__Aquabacterium commune--1||s__Aquabacterium lacunae--1||s__Aquabacterium sp016000265--1||s__Aquabacterium sp903871865--1||s__Aquabacterium_A pictum--1||s__Hylemonella sp002454975--1||s__Ideonella sp002255925--1||s__Ideonella sp010499455--1||s__Inhella crocodyli--1||s__Paucibacter_A sp002255955--1||s__Pelomonas puraquae--1||s__Pelomonas sp003963005--1||s__Roseateles depolymerans--1||s__Rubrivivax benzoatilyticus--1||s__Rubrivivax sp001295865--1||s__Sphaerotilus hippei--1||s__Sphaerotilus montanus--1||s__Sphaerotilus natans--1||s__Sphaerotilus sp013294065--1||s__Sphaerotilus sulfidivorans--1:heptad_counter=MCP-24H--2||MCP-34H--13||MCP-44H--4||MCP-52H--1:lbd_counter=:lca=d__Bacteria:lca_tree=f__Burkholderiaceae:name=N985332:ref_name_counter=])0.986:0.383543[&&NHX:Sample_counter=:Type_counter=GTDB--21:capture_class_counter=:capture_domain_counter=:capture_family_counter=:capture_genus_counter=:capture_order_counter=:capture_phylum_counter=:capture_species_counter=:evoltype=D:gtdb_class_counter=c__Gammaproteobacteria--21:gtdb_domain_counter=d__Bacteria--21:gtdb_family_counter=f__Burkholderiaceae--21:gtdb_genus_counter=g__Aquabacterium--5||g__Aquabacterium_A--1||g__Hylemonella--1||g__Ideonella--2||g__Inhella--1||g__Paucibacter_A--1||g__Pelomonas--2||g__Roseateles--1||g__Rubrivivax--2||g__Sphaerotilus--5:gtdb_order_counter=o__Burkholderiales--21:gtdb_phylum_counter=p__Proteobacteria--21:gtdb_species_counter=s__Aquabacterium commune--1||s__Aquabacterium lacunae--2||s__Aquabacterium sp016000265--1||s__Aquabacterium sp903871865--1||s__Aquabacterium_A pictum--1||s__Hylemonella sp002454975--1||s__Ideonella sp002255925--1||s__Ideonella sp010499455--1||s__Inhella crocodyli--1||s__Paucibacter_A sp002255955--1||s__Pelomonas puraquae--1||s__Pelomonas sp003963005--1||s__Roseateles depolymerans--1||s__Rubrivivax benzoatilyticus--1||s__Rubrivivax sp001295865--1||s__Sphaerotilus hippei--1||s__Sphaerotilus montanus--1||s__Sphaerotilus natans--1||s__Sphaerotilus sp013294065--1||s__Sphaerotilus sulfidivorans--1:heptad_counter=MCP-24H--2||MCP-34H--14||MCP-44H--4||MCP-52H--1:lbd_counter=:lca=d__Bacteria:lca_tree=f__Burkholderiaceae:name=N985333:ref_name_counter=])0.903:0.261913[&&NHX:Sample_counter=:Type_counter=GTDB--23:capture_class_counter=:capture_domain_counter=:capture_family_counter=:capture_genus_counter=:capture_order_counter=:capture_phylum_counter=:capture_species_counter=:evoltype=D:gtdb_class_counter=c__Alphaproteobacteria--1||c__Gammaproteobacteria--22:gtdb_domain_counter=d__Bacteria--23:gtdb_family_counter=f__Burkholderiaceae--21||f__Competibacteraceae--1||f__Sphingomonadaceae--1:gtdb_genus_counter=g__Aquabacterium--5||g__Aquabacterium_A--1||g__Hylemonella--1||g__Ideonella--2||g__Inhella--1||g__Paucibacter_A--1||g__Pelomonas--2||g__Roseateles--1||g__Rubrivivax--2||g__SKOM01--1||g__Sphaerotilus--5||g__Sphingomonas--1:gtdb_order_counter=o__Burkholderiales--21||o__Competibacterales--1||o__Sphingomonadales--1:gtdb_phylum_counter=p__Proteobacteria--23:gtdb_species_counter=s__Aquabacterium commune--1||s__Aquabacterium lacunae--2||s__Aquabacterium sp016000265--1||s__Aquabacterium sp903871865--1||s__Aquabacterium_A pictum--1||s__Hylemonella sp002454975--1||s__Ideonella sp002255925--1||s__Ideonella sp010499455--1||s__Inhella crocodyli--1||s__Paucibacter_A sp002255955--1||s__Pelomonas puraquae--1||s__Pelomonas sp003963005--1||s__Roseateles depolymerans--1||s__Rubrivivax benzoatilyticus--1||s__Rubrivivax sp001295865--1||s__SKOM01 sp003562535--1||s__Sphaerotilus hippei--1||s__Sphaerotilus montanus--1||s__Sphaerotilus natans--1||s__Sphaerotilus sp013294065--1||s__Sphaerotilus sulfidivorans--1||s__Sphingomonas sp002863155--1:heptad_counter=MCP-24H--4||MCP-34H--14||MCP-44H--4||MCP-52H--1:lbd_counter=:lca=d__Bacteria:lca_tree=f__Burkholderiaceae:name=N985334:ref_name_counter=],((RS_GCF_009720865.1_protein.faa_NZ_WNLA01000050.1_10@PF00015_full_PFAM.145.387:0.790528[&&NHX:Type=GTDB:gtdb_class=c__Gammaproteobacteria:gtdb_domain=d__Bacteria:gtdb_family=f__Burkholderiaceae:gtdb_genus=g__Pseudoduganella:gtdb_order=o__Burkholderiales:gtdb_phylum=p__Proteobacteria:gtdb_species=s__Pseudoduganella ginsengisoli:heptad=MCP-24H:species=d__Bacteria_p__Proteobacteria_c__Gammaproteobacteria_o__Burkholderiales_f__Burkholderiaceae_g__Pseudoduganella_s__Pseudoduganella ginsengisoli],(((((39280f8a-e0cd-42b1-8ff8-8ef8f86ab101_2@MCPsignal.59.184:0.0410116[&&NHX:Sample=rhizpot3:Type=capture:besthit=95.2:bitscore=219.0:capture_class=c__Alphaproteobacteria:capture_domain=d__Bacteria:capture_family=f__Beijerinckiaceae:capture_genus=g__Methylobacterium:capture_order=o__Rhizobiales:capture_phylum=p__Proteobacteria:capture_species=s__Methylobacterium sp001422815:evalue=3e-74:gapopen=0.0:heptad=MCP-24H:length=125.0:mismatch=6.0:qcovhsp=100.0:qend=125.0:qstart=1.0:ref_name=RS_GCF_001422815.1_protein.faa_NZ_LMMP01000004.1_154@PF00015_full_PFAM.177.343:scovhsp=75.3:send=138.0:sstart=14.0],((((6334a373-3395-43fd-942b-b28cfe3a31cc_6@MCPsignal.340.419:0.0140991[&&NHX:Sample=rhizpot1:Type=capture:capture_class=c__Alphaproteobacteria:capture_domain=d__Bacteria:capture_family=f__Beijerinckiaceae:capture_genus=g__Methylobacterium:capture_order=o__Rhizobiales:capture_phylum=p__Proteobacteria:capture_species=s__Methylobacterium sp001422815:heptad=MCP-24H],(a5c608d1-6076-4c4e-8c1b-5adc2dd79de0_1@MCPsignal.179.249:0.0169234[&&NHX:Sample=rhizpot1:Type=capture:capture_class=c__Alphaproteobacteria:capture_domain=d__Bacteria:capture_family=f__Beijerinckiaceae:capture_genus=g__Methylobacterium:capture_order=o__Rhizobiales:capture_phylum=p__Proteobacteria:capture_species=s__Methylobacterium sp001422815:heptad=MCP-24H],(147c06b6-98aa-402e-b449-688b446ea150_1@MCPsignal.207.272:0.0214524[&&NHX:Sample=rhizpot1:Type=capture:capture_class=c__Alphaproteobacteria:capture_domain=d__Bacteria:capture_family=f__Beijerinckiaceae:capture_genus=g__Methylobacterium:capture_order=o__Rhizobiales:capture_phylum=p__Proteobacteria:capture_species=s__Methylobacterium sp001422815:heptad=MCP-34H],(5c76510a-ae87-4dd8-b6ec-b9ef98022e06_1@MCPsignal.174.227:0.058523[&&NHX:Sample=rhizpot3:Type=capture:capture_class=c__Thermoanaerobaculia:capture_domain=d__Bacteria:capture_family=f__FEB-10:capture_genus=g__JAADFN01:capture_order=o__Thermoanaerobaculales:capture_phylum=p__Acidobacteriota:capture_species=s__JAADFN01 sp015493585:heptad=MCP-24H],(60a29842-2ee8-53b2-a44c-d73ab60282a2_6@MCPsignal.280.333:5e-09[&&NHX:Sample=rhizpot1:Type=capture:capture_class=c__Alphaproteobacteria:capture_domain=d__Bacteria:capture_family=f__Beijerinckiaceae:capture_genus=g__Methylobacterium:capture_order=o__Rhizobiales:capture_phylum=p__Proteobacteria:capture_species=s__Methylobacterium sp001422815:heptad=MCP-24H],(RS_GCF_000698555.1_protein.faa_NZ_JFHE01000009.1_25@PF00015_full_PFAM.142.296:1.64108[&&NHX:Type=GTDB:gtdb_class=c__Gammaproteobacteria:gtdb_domain=d__Bacteria:gtdb_family=f__Burkholderiaceae:gtdb_genus=g__Caballeronia:gtdb_order=o__Burkholderiales:gtdb_phylum=p__Proteobacteria:gtdb_species=s__Caballeronia grimmiae:heptad=MCP-24H:species=d__Bacteria_p__Proteobacteria_c__Gammaproteobacteria_o__Burkholderiales_f__Burkholderiaceae_g__Caballeronia_s__Caballeronia grimmiae],6c782ce1-47cb-5ef7-94ca-04e975a12b82_2@MCPsignal.26.66:1.3e-08[&&NHX:Sample=rhiztom1:Type=capture:capture_class=c__Alphaproteobacteria:capture_domain=d__Bacteria:capture_family=f__Beijerinckiaceae:capture_genus=g__Methylobacterium:capture_order=o__Rhizobiales:capture_phylum=p__Proteobacteria:capture_species=s__Methylobacterium sp001422815:heptad=MCP-24H])1:0.480847[&&NHX:Sample_counter=rhiztom1--1:Type_counter=GTDB--1||capture--1:capture_class_counter=c__Alphaproteobacteria--1:capture_domain_counter=d__Bacteria--1:capture_family_counter=f__Beijerinckiaceae--1:capture_genus_counter=g__Methylobacterium--1:capture_order_counter=o__Rhizobiales--1:capture_phylum_counter=p__Proteobacteria--1:capture_species_counter=s__Methylobacterium sp001422815--1:gtdb_class_counter=c__Gammaproteobacteria--1:gtdb_domain_counter=d__Bacteria--1:gtdb_family_counter=f__Burkholderiaceae--1:gtdb_genus_counter=g__Caballeronia--1:gtdb_order_counter=o__Burkholderiales--1:gtdb_phylum_counter=p__Proteobacteria--1:gtdb_species_counter=s__Caballeronia grimmiae--1:heptad_counter=MCP-24H--2:lbd_counter=:lca_tree=s__Caballeronia grimmiae:name=N985344:ref_name_counter=])0:5e-09[&&NHX:Sample_counter=rhizpot1--1||rhiztom1--1:Type_counter=GTDB--1||capture--2:capture_class_counter=c__Alphaproteobacteria--2:capture_domain_counter=d__Bacteria--2:capture_family_counter=f__Beijerinckiaceae--2:capture_genus_counter=g__Methylobacterium--2:capture_order_counter=o__Rhizobiales--2:capture_phylum_counter=p__Proteobacteria--2:capture_species_counter=s__Methylobacterium sp001422815--2:gtdb_class_counter=c__Gammaproteobacteria--1:gtdb_domain_counter=d__Bacteria--1:gtdb_family_counter=f__Burkholderiaceae--1:gtdb_genus_counter=g__Caballeronia--1:gtdb_order_counter=o__Burkholderiales--1:gtdb_phylum_counter=p__Proteobacteria--1:gtdb_species_counter=s__Caballeronia grimmiae--1:heptad_counter=MCP-24H--3:lbd_counter=:lca_tree=s__Caballeronia grimmiae:name=N985345:ref_name_counter=])0.908:0.0418988[&&NHX:Sample_counter=rhizpot1--1||rhizpot3--1||rhiztom1--1:Type_counter=GTDB--1||capture--3:capture_class_counter=c__Alphaproteobacteria--2||c__Thermoanaerobaculia--1:capture_domain_counter=d__Bacteria--3:capture_family_counter=f__Beijerinckiaceae--2||f__FEB-10--1:capture_genus_counter=g__JAADFN01--1||g__Methylobacterium--2:capture_order_counter=o__Rhizobiales--2||o__Thermoanaerobaculales--1:capture_phylum_counter=p__Acidobacteriota--1||p__Proteobacteria--2:capture_species_counter=s__JAADFN01 sp015493585--1||s__Methylobacterium sp001422815--2:gtdb_class_counter=c__Gammaproteobacteria--1:gtdb_domain_counter=d__Bacteria--1:gtdb_family_counter=f__Burkholderiaceae--1:gtdb_genus_counter=g__Caballeronia--1:gtdb_order_counter=o__Burkholderiales--1:gtdb_phylum_counter=p__Proteobacteria--1:gtdb_species_counter=s__Caballeronia grimmiae--1:heptad_counter=MCP-24H--4:lbd_counter=:lca_tree=s__Caballeronia grimmiae:name=N985346:ref_name_counter=])0:5e-09[&&NHX:Sample_counter=rhizpot1--2||rhizpot3--1||rhiztom1--1:Type_counter=GTDB--1||capture--4:capture_class_counter=c__Alphaproteobacteria--3||c__Thermoanaerobaculia--1:capture_domain_counter=d__Bacteria--4:capture_family_counter=f__Beijerinckiaceae--3||f__FEB-10--1:capture_genus_counter=g__JAADFN01--1||g__Methylobacterium--3:capture_order_counter=o__Rhizobiales--3||o__Thermoanaerobaculales--1:capture_phylum_counter=p__Acidobacteriota--1||p__Proteobacteria--3:capture_species_counter=s__JAADFN01 sp015493585--1||s__Methylobacterium sp001422815--3:gtdb_class_counter=c__Gammaproteobacteria--1:gtdb_domain_counter=d__Bacteria--1:gtdb_family_counter=f__Burkholderiaceae--1:gtdb_genus_counter=g__Caballeronia--1:gtdb_order_counter=o__Burkholderiales--1:gtdb_phylum_counter=p__Proteobacteria--1:gtdb_species_counter=s__Caballeronia grimmiae--1:heptad_counter=MCP-24H--4||MCP-34H--1:lbd_counter=:lca_tree=s__Caballeronia grimmiae:name=N985347:ref_name_counter=])0:5e-09[&&NHX:Sample_counter=rhizpot1--3||rhizpot3--1||rhiztom1--1:Type_counter=GTDB--1||capture--5:capture_class_counter=c__Alphaproteobacteria--4||c__Thermoanaerobaculia--1:capture_domain_counter=d__Bacteria--5:capture_family_counter=f__Beijerinckiaceae--4||f__FEB-10--1:capture_genus_counter=g__JAADFN01--1||g__Methylobacterium--4:capture_order_counter=o__Rhizobiales--4||o__Thermoanaerobaculales--1:capture_phylum_counter=p__Acidobacteriota--1||p__Proteobacteria--4:capture_species_counter=s__JAADFN01 sp015493585--1||s__Methylobacterium sp001422815--4:gtdb_class_counter=c__Gammaproteobacteria--1:gtdb_domain_counter=d__Bacteria--1:gtdb_family_counter=f__Burkholderiaceae--1:gtdb_genus_counter=g__Caballeronia--1:gtdb_order_counter=o__Burkholderiales--1:gtdb_phylum_counter=p__Proteobacteria--1:gtdb_species_counter=s__Caballeronia grimmiae--1:heptad_counter=MCP-24H--5||MCP-34H--1:lbd_counter=:lca_tree=s__Caballeronia grimmiae:name=N985348:ref_name_counter=])0:5e-09[&&NHX:Sample_counter=rhizpot1--4||rhizpot3--1||rhiztom1--1:Type_counter=GTDB--1||capture--6:capture_class_counter=c__Alphaproteobacteria--5||c__Thermoanaerobaculia--1:capture_domain_counter=d__Bacteria--6:capture_family_counter=f__Beijerinckiaceae--5||f__FEB-10--1:capture_genus_counter=g__JAADFN01--1||g__Methylobacterium--5:capture_order_counter=o__Rhizobiales--5||o__Thermoanaerobaculales--1:capture_phylum_counter=p__Acidobacteriota--1||p__Proteobacteria--5:capture_species_counter=s__JAADFN01 sp015493585--1||s__Methylobacterium sp001422815--5:gtdb_class_counter=c__Gammaproteobacteria--1:gtdb_domain_counter=d__Bacteria--1:gtdb_family_counter=f__Burkholderiaceae--1:gtdb_genus_counter=g__Caballeronia--1:gtdb_order_counter=o__Burkholderiales--1:gtdb_phylum_counter=p__Proteobacteria--1:gtdb_species_counter=s__Caballeronia grimmiae--1:heptad_counter=MCP-24H--6||MCP-34H--1:lbd_counter=:lca_tree=s__Caballeronia grimmiae:name=N985349:ref_name_counter=],3e75c1e5-789b-4fdb-b301-f143827701cb_5@MCPsignal.330.408:5e-09[&&NHX:Sample=rhizpot3:Type=capture:capture_class=c__Alphaproteobacteria:capture_domain=d__Bacteria:capture_family=f__Beijerinckiaceae:capture_genus=g__Methylobacterium:capture_order=o__Rhizobiales:capture_phylum=p__Proteobacteria:capture_species=s__Methylobacterium sp001422815:heptad=MCP-24H])0:5e-09[&&NHX:Sample_counter=rhizpot1--4||rhizpot3--2||rhiztom1--1:Type_counter=GTDB--1||capture--7:capture_class_counter=c__Alphaproteobacteria--6||c__Thermoanaerobaculia--1:capture_domain_counter=d__Bacteria--7:capture_family_counter=f__Beijerinckiaceae--6||f__FEB-10--1:capture_genus_counter=g__JAADFN01--1||g__Methylobacterium--6:capture_order_counter=o__Rhizobiales--6||o__Thermoanaerobaculales--1:capture_phylum_counter=p__Acidobacteriota--1||p__Proteobacteria--6:capture_species_counter=s__JAADFN01 sp015493585--1||s__Methylobacterium sp001422815--6:gtdb_class_counter=c__Gammaproteobacteria--1:gtdb_domain_counter=d__Bacteria--1:gtdb_family_counter=f__Burkholderiaceae--1:gtdb_genus_counter=g__Caballeronia--1:gtdb_order_counter=o__Burkholderiales--1:gtdb_phylum_counter=p__Proteobacteria--1:gtdb_species_counter=s__Caballeronia grimmiae--1:heptad_counter=MCP-24H--7||MCP-34H--1:lbd_counter=:lca_tree=s__Caballeronia grimmiae:name=N985351:ref_name_counter=],(bf96abe9-bf15-413b-9e67-32be414f5779_5@MCPsignal.1064.1117:5e-09[&&NHX:Sample=rhiztom2:Type=capture:capture_class=c__Alphaproteobacteria:capture_domain=d__Bacteria:capture_family=f__Beijerinckiaceae:capture_genus=g__Methylobacterium:capture_order=o__Rhizobiales:capture_phylum=p__Proteobacteria:capture_species=s__Methylobacterium sp001422815:heptad=MCP-24H],((34061b45-8a1d-4df2-8d37-320ec5bf6ee6_3@MCPsignal.39.163:6e-09[&&NHX:Sample=rhizpot2:Type=capture:besthit=98.4:bitscore=218.0:capture_class=c__Alphaproteobacteria:capture_domain=d__Bacteria:capture_family=f__Beijerinckiaceae:capture_genus=g__Methylobacterium:capture_order=o__Rhizobiales:capture_phylum=p__Proteobacteria:capture_species=s__Methylobacterium sp001422815:evalue=5.81e-74:gapopen=1.0:heptad=MCP-24H:length=124.0:mismatch=1.0:qcovhsp=100.0:qend=124.0:qstart=1.0:ref_name=RS_GCF_001422815.1_protein.faa_NZ_LMMP01000004.1_154@PF00015_full_PFAM.177.343:scovhsp=74.1:send=136.0:sstart=14.0],cd9b528c-d734-47cb-bb70-aaf7e974e244_5@MCPsignal.1731.1822:5e-09[&&NHX:Sample=rhizpot1:Type=capture:besthit=100.0:bitscore=168.0:capture_class=c__Alphaproteobacteria:capture_domain=d__Bacteria:capture_family=f__Beijerinckiaceae:capture_genus=g__Methylobacterium:capture_order=o__Rhizobiales:capture_phylum=p__Proteobacteria:capture_species=s__Methylobacterium sp001422815:evalue=1.32e-54:gapopen=0.0:heptad=MCP-24H:length=91.0:mismatch=0.0:qcovhsp=100.0:qend=91.0:qstart=1.0:ref_name=RS_GCF_001422815.1_protein.faa_NZ_LMMP01000004.1_154@PF00015_full_PFAM.177.343:scovhsp=54.8:send=104.0:sstart=14.0])0:5e-09[&&NHX:Sample_counter=rhizpot1--1||rhizpot2--1:Type_counter=capture--2:besthit_avg=99.2:besthit_max=100.0:besthit_min=98.4:besthit_std=1.131370849898472:besthit_sum=198.4:bitscore_avg=193.0:bitscore_max=218.0:bitscore_min=168.0:bitscore_std=35.35533905932738:bitscore_sum=386.0:capture_class_counter=c__Alphaproteobacteria--2:capture_domain_counter=d__Bacteria--2:capture_family_counter=f__Beijerinckiaceae--2:capture_genus_counter=g__Methylobacterium--2:capture_order_counter=o__Rhizobiales--2:capture_phylum_counter=p__Proteobacteria--2:capture_species_counter=s__Methylobacterium sp001422815--2:evalue_avg=6.6e-55:evalue_max=1.32e-54:evalue_min=5.81e-74:evalue_std=9.333809511662427e-55:evalue_sum=1.32e-54:gapopen_avg=0.5:gapopen_max=1.0:gapopen_min=0.0:gapopen_std=0.7071067811865476:gapopen_sum=1.0:gtdb_class_counter=:gtdb_domain_counter=:gtdb_family_counter=:gtdb_genus_counter=:gtdb_order_counter=:gtdb_phylum_counter=:gtdb_species_counter=:heptad_counter=MCP-24H--2:lbd_counter=:length_avg=107.5:length_max=124.0:length_min=91.0:length_std=23.33452377915607:length_sum=215.0:mismatch_avg=0.5:mismatch_max=1.0:mismatch_min=0.0:mismatch_std=0.7071067811865476:mismatch_sum=1.0:name=N985355:qcovhsp_avg=100.0:qcovhsp_max=100.0:qcovhsp_min=100.0:qcovhsp_std=0.0:qcovhsp_sum=200.0:qend_avg=107.5:qend_max=124.0:qend_min=91.0:qend_std=23.33452377915607:qend_sum=215.0:qstart_avg=1.0:qstart_max=1.0:qstart_min=1.0:qstart_std=0.0:qstart_sum=2.0:ref_name_counter=RS_GCF_001422815.1_protein.faa_NZ_LMMP01000004.1_154@PF00015_full_PFAM.177.343--2:scovhsp_avg=64.44999999999999:scovhsp_max=74.1:scovhsp_min=54.8:scovhsp_std=13.647160876900365:scovhsp_sum=128.89999999999998:send_avg=120.0:send_max=136.0:send_min=104.0:send_std=22.627416997969522:send_sum=240.0:sstart_avg=14.0:sstart_max=14.0:sstart_min=14.0:sstart_std=0.0:sstart_sum=28.0],(6bab3d46-16d2-4cbe-aa52-36e0874e8474_3@MCPsignal.328.397:0.017024[&&NHX:Sample=rhizpot3:Type=capture:capture_class=c__Alphaproteobacteria:capture_domain=d__Bacteria:capture_family=f__Beijerinckiaceae:capture_genus=g__Methylobacterium:capture_order=o__Rhizobiales:capture_phylum=p__Proteobacteria:capture_species=s__Methylobacterium sp001422815:heptad=MCP-24H],(79668aa0-ccee-4a21-986b-d56a3625b330_3@MCPsignal.122.180:5e-09[&&NHX:Sample=rhizpot3:Type=capture:capture_class=c__Alphaproteobacteria:capture_domain=d__Bacteria:capture_family=f__Beijerinckiaceae:capture_genus=g__Methylobacterium:capture_order=o__Rhizobiales:capture_phylum=p__Proteobacteria:capture_species=s__Methylobacterium sp001422815:heptad=MCP-24H],696d49fd-f06e-53e3-8bf6-3f1abaa2069d_3@MCPsignal.361.449:0.0121275[&&NHX:Sample=rhizpot3:Type=capture:besthit=98.9:bitscore=159.0:capture_class=c__Alphaproteobacteria:capture_domain=d__Bacteria:capture_family=f__Beijerinckiaceae:capture_genus=g__Methylobacterium:capture_order=o__Rhizobiales:capture_phylum=p__Proteobacteria:capture_species=s__Methylobacterium sp001422815:evalue=5.24e-51:gapopen=0.0:heptad=MCP-24H:length=88.0:mismatch=1.0:qcovhsp=100.0:qend=88.0:qstart=1.0:ref_name=RS_GCF_001422815.1_protein.faa_NZ_LMMP01000004.1_154@PF00015_full_PFAM.177.343:scovhsp=53.0:send=101.0:sstart=14.0])0:5e-09[&&NHX:Sample_counter=rhizpot3--2:Type_counter=capture--2:besthit_avg=98.9:besthit_max=98.9:besthit_min=98.9:besthit_std=0:besthit_sum=98.9:bitscore_avg=159.0:bitscore_max=159.0:bitscore_min=159.0:bitscore_std=0:bitscore_sum=159.0:capture_class_counter=c__Alphaproteobacteria--2:capture_domain_counter=d__Bacteria--2:capture_family_counter=f__Beijerinckiaceae--2:capture_genus_counter=g__Methylobacterium--2:capture_order_counter=o__Rhizobiales--2:capture_phylum_counter=p__Proteobacteria--2:capture_species_counter=s__Methylobacterium sp001422815--2:evalue_avg=5.24e-51:evalue_max=5.24e-51:evalue_min=5.24e-51:evalue_std=0:evalue_sum=5.24e-51:gapopen_avg=0.0:gapopen_max=0.0:gapopen_min=0.0:gapopen_std=0:gapopen_sum=0.0:gtdb_class_counter=:gtdb_domain_counter=:gtdb_family_counter=:gtdb_genus_counter=:gtdb_order_counter=:gtdb_phylum_counter=:gtdb_species_counter=:heptad_counter=MCP-24H--2:lbd_counter=:length_avg=88.0:length_max=88.0:length_min=88.0:length_std=0:length_sum=88.0:mismatch_avg=1.0:mismatch_max=1.0:mismatch_min=1.0:mismatch_std=0:mismatch_sum=1.0:name=N985359:qcovhsp_avg=100.0:qcovhsp_max=100.0:qcovhsp_min=100.0:qcovhsp_std=0:qcovhsp_sum=100.0:qend_avg=88.0:qend_max=88.0:qend_min=88.0:qend_std=0:qend_sum=88.0:qstart_avg=1.0:qstart_max=1.0:qstart_min=1.0:qstart_std=0:qstart_sum=1.0:ref_name_counter=RS_GCF_001422815.1_protein.faa_NZ_LMMP01000004.1_154@PF00015_full_PFAM.177.343--1:scovhsp_avg=53.0:scovhsp_max=53.0:scovhsp_min=53.0:scovhsp_std=0:scovhsp_sum=53.0:send_avg=101.0:send_max=101.0:send_min=101.0:send_std=0:send_sum=101.0:sstart_avg=14.0:sstart_max=14.0:sstart_min=14.0:sstart_std=0:sstart_sum=14.0])0:5e-09[&&NHX:Sample_counter=rhizpot3--3:Type_counter=capture--3:besthit_avg=98.9:besthit_max=98.9:besthit_min=98.9:besthit_std=0:besthit_sum=98.9:bitscore_avg=159.0:bitscore_max=159.0:bitscore_min=159.0:bitscore_std=0:bitscore_sum=159.0:capture_class_counter=c__Alphaproteobacteria--3:capture_domain_counter=d__Bacteria--3:capture_family_counter=f__Beijerinckiaceae--3:capture_genus_counter=g__Methylobacterium--3:capture_order_counter=o__Rhizobiales--3:capture_phylum_counter=p__Proteobacteria--3:capture_species_counter=s__Methylobacterium sp001422815--3:evalue_avg=5.24e-51:evalue_max=5.24e-51:evalue_min=5.24e-51:evalue_std=0:evalue_sum=5.24e-51:gapopen_avg=0.0:gapopen_max=0.0:gapopen_min=0.0:gapopen_std=0:gapopen_sum=0.0:gtdb_class_counter=:gtdb_domain_counter=:gtdb_family_counter=:gtdb_genus_counter=:gtdb_order_counter=:gtdb_phylum_counter=:gtdb_species_counter=:heptad_counter=MCP-24H--3:lbd_counter=:length_avg=88.0:length_max=88.0:length_min=88.0:length_std=0:length_sum=88.0:mismatch_avg=1.0:mismatch_max=1.0:mismatch_min=1.0:mismatch_std=0:mismatch_sum=1.0:name=N985360:qcovhsp_avg=100.0:qcovhsp_max=100.0:qcovhsp_min=100.0:qcovhsp_std=0:qcovhsp_sum=100.0:qend_avg=88.0:qend_max=88.0:qend_min=88.0:qend_std=0:qend_sum=88.0:qstart_avg=1.0:qstart_max=1.0:qstart_min=1.0:qstart_std=0:qstart_sum=1.0:ref_name_counter=RS_GCF_001422815.1_protein.faa_NZ_LMMP01000004.1_154@PF00015_full_PFAM.177.343--1:scovhsp_avg=53.0:scovhsp_max=53.0:scovhsp_min=53.0:scovhsp_std=0:scovhsp_sum=53.0:send_avg=101.0:send_max=101.0:send_min=101.0:send_std=0:send_sum=101.0:sstart_avg=14.0:sstart_max=14.0:sstart_min=14.0:sstart_std=0:sstart_sum=14.0])0.46:5e-09[&&NHX:Sample_counter=rhizpot1--1||rhizpot2--1||rhizpot3--3:Type_counter=capture--5:besthit_avg=99.10000000000001:besthit_max=100.0:besthit_min=98.4:besthit_std=0.8185352771872418:besthit_sum=297.3:bitscore_avg=181.66666666666666:bitscore_max=218.0:bitscore_min=159.0:bitscore_std=31.785741037976972:bitscore_sum=545.0:capture_class_counter=c__Alphaproteobacteria--5:capture_domain_counter=d__Bacteria--5:capture_family_counter=f__Beijerinckiaceae--5:capture_genus_counter=g__Methylobacterium--5:capture_order_counter=o__Rhizobiales--5:capture_phylum_counter=p__Proteobacteria--5:capture_species_counter=s__Methylobacterium sp001422815--5:evalue_avg=1.7471066666666667e-51:evalue_max=5.24e-51:evalue_min=5.81e-74:evalue_std=3.024934431377536e-51:evalue_sum=5.2413200000000003e-51:gapopen_avg=0.3333333333333333:gapopen_max=1.0:gapopen_min=0.0:gapopen_std=0.5773502691896258:gapopen_sum=1.0:gtdb_class_counter=:gtdb_domain_counter=:gtdb_family_counter=:gtdb_genus_counter=:gtdb_order_counter=:gtdb_phylum_counter=:gtdb_species_counter=:heptad_counter=MCP-24H--5:lbd_counter=:length_avg=101.0:length_max=124.0:length_min=88.0:length_std=19.974984355438178:length_sum=303.0:mismatch_avg=0.6666666666666666:mismatch_max=1.0:mismatch_min=0.0:mismatch_std=0.5773502691896258:mismatch_sum=2.0:name=N985361:qcovhsp_avg=100.0:qcovhsp_max=100.0:qcovhsp_min=100.0:qcovhsp_std=0.0:qcovhsp_sum=300.0:qend_avg=101.0:qend_max=124.0:qend_min=88.0:qend_std=19.974984355438178:qend_sum=303.0:qstart_avg=1.0:qstart_max=1.0:qstart_min=1.0:qstart_std=0.0:qstart_sum=3.0:ref_name_counter=RS_GCF_001422815.1_protein.faa_NZ_LMMP01000004.1_154@PF00015_full_PFAM.177.343--3:scovhsp_avg=60.633333333333326:scovhsp_max=74.1:scovhsp_min=53.0:scovhsp_std=11.697150650193972:scovhsp_sum=181.89999999999998:send_avg=113.66666666666667:send_max=136.0:send_min=101.0:send_std=19.39931270260195:send_sum=341.0:sstart_avg=14.0:sstart_max=14.0:sstart_min=14.0:sstart_std=0.0:sstart_sum=42.0])0:5e-09[&&NHX:Sample_counter=rhizpot1--1||rhizpot2--1||rhizpot3--3||rhiztom2--1:Type_counter=capture--6:besthit_avg=99.10000000000001:besthit_max=100.0:besthit_min=98.4:besthit_std=0.8185352771872418:besthit_sum=297.3:bitscore_avg=181.66666666666666:bitscore_max=218.0:bitscore_min=159.0:bitscore_std=31.785741037976972:bitscore_sum=545.0:capture_class_counter=c__Alphaproteobacteria--6:capture_domain_counter=d__Bacteria--6:capture_family_counter=f__Beijerinckiaceae--6:capture_genus_counter=g__Methylobacterium--6:capture_order_counter=o__Rhizobiales--6:capture_phylum_counter=p__Proteobacteria--6:capture_species_counter=s__Methylobacterium sp001422815--6:evalue_avg=1.7471066666666667e-51:evalue_max=5.24e-51:evalue_min=5.81e-74:evalue_std=3.024934431377536e-51:evalue_sum=5.2413200000000003e-51:gapopen_avg=0.3333333333333333:gapopen_max=1.0:gapopen_min=0.0:gapopen_std=0.5773502691896258:gapopen_sum=1.0:gtdb_class_counter=:gtdb_domain_counter=:gtdb_family_counter=:gtdb_genus_counter=:gtdb_order_counter=:gtdb_phylum_counter=:gtdb_species_counter=:heptad_counter=MCP-24H--6:lbd_counter=:length_avg=101.0:length_max=124.0:length_min=88.0:length_std=19.974984355438178:length_sum=303.0:mismatch_avg=0.6666666666666666:mismatch_max=1.0:mismatch_min=0.0:mismatch_std=0.5773502691896258:mismatch_sum=2.0:name=N985362:qcovhsp_avg=100.0:qcovhsp_max=100.0:qcovhsp_min=100.0:qcovhsp_std=0.0:qcovhsp_sum=300.0:qend_avg=101.0:qend_max=124.0:qend_min=88.0:qend_std=19.974984355438178:qend_sum=303.0:qstart_avg=1.0:qstart_max=1.0:qstart_min=1.0:qstart_std=0.0:qstart_sum=3.0:ref_name_counter=RS_GCF_001422815.1_protein.faa_NZ_LMMP01000004.1_154@PF00015_full_PFAM.177.343--3:scovhsp_avg=60.633333333333326:scovhsp_max=74.1:scovhsp_min=53.0:scovhsp_std=11.697150650193972:scovhsp_sum=181.89999999999998:send_avg=113.66666666666667:send_max=136.0:send_min=101.0:send_std=19.39931270260195:send_sum=341.0:sstart_avg=14.0:sstart_max=14.0:sstart_min=14.0:sstart_std=0.0:sstart_sum=42.0])0.834:0.00684519[&&NHX:Sample_counter=rhizpot1--5||rhizpot2--1||rhizpot3--5||rhiztom1--1||rhiztom2--1:Type_counter=GTDB--1||capture--13:besthit_avg=99.10000000000001:besthit_max=100.0:besthit_min=98.4:besthit_std=0.8185352771872418:besthit_sum=297.3:bitscore_avg=181.66666666666666:bitscore_max=218.0:bitscore_min=159.0:bitscore_std=31.785741037976972:bitscore_sum=545.0:capture_class_counter=c__Alphaproteobacteria--12||c__Thermoanaerobaculia--1:capture_domain_counter=d__Bacteria--13:capture_family_counter=f__Beijerinckiaceae--12||f__FEB-10--1:capture_genus_counter=g__JAADFN01--1||g__Methylobacterium--12:capture_order_counter=o__Rhizobiales--12||o__Thermoanaerobaculales--1:capture_phylum_counter=p__Acidobacteriota--1||p__Proteobacteria--12:capture_species_counter=s__JAADFN01 sp015493585--1||s__Methylobacterium sp001422815--12:evalue_avg=1.7471066666666667e-51:evalue_max=5.24e-51:evalue_min=5.81e-74:evalue_std=3.024934431377536e-51:evalue_sum=5.2413200000000003e-51:gapopen_avg=0.3333333333333333:gapopen_max=1.0:gapopen_min=0.0:gapopen_std=0.5773502691896258:gapopen_sum=1.0:gtdb_class_counter=c__Gammaproteobacteria--1:gtdb_domain_counter=d__Bacteria--1:gtdb_family_counter=f__Burkholderiaceae--1:gtdb_genus_counter=g__Caballeronia--1:gtdb_order_counter=o__Burkholderiales--1:gtdb_phylum_counter=p__Proteobacteria--1:gtdb_species_counter=s__Caballeronia grimmiae--1:heptad_counter=MCP-24H--13||MCP-34H--1:lbd_counter=:lca_tree=s__Caballeronia grimmiae:length_avg=101.0:length_max=124.0:length_min=88.0:length_std=19.974984355438178:length_sum=303.0:mismatch_avg=0.6666666666666666:mismatch_max=1.0:mismatch_min=0.0:mismatch_std=0.5773502691896258:mismatch_sum=2.0:name=N985363:qcovhsp_avg=100.0:qcovhsp_max=100.0:qcovhsp_min=100.0:qcovhsp_std=0.0:qcovhsp_sum=300.0:qend_avg=101.0:qend_max=124.0:qend_min=88.0:qend_std=19.974984355438178:qend_sum=303.0:qstart_avg=1.0:qstart_max=1.0:qstart_min=1.0:qstart_std=0.0:qstart_sum=3.0:ref_name_counter=RS_GCF_001422815.1_protein.faa_NZ_LMMP01000004.1_154@PF00015_full_PFAM.177.343--3:scovhsp_avg=60.633333333333326:scovhsp_max=74.1:scovhsp_min=53.0:scovhsp_std=11.697150650193972:scovhsp_sum=181.89999999999998:send_avg=113.66666666666667:send_max=136.0:send_min=101.0:send_std=19.39931270260195:send_sum=341.0:sstart_avg=14.0:sstart_max=14.0:sstart_min=14.0:sstart_std=0.0:sstart_sum=42.0],(5d97522b-1b9a-4925-b8bd-b31dce2bf5af_6@MCPsignal.142.191:0.208547[&&NHX:Sample=rhizpot3:Type=capture:capture_class=c__Gammaproteobacteria:capture_domain=d__Bacteria:capture_family=f__Rhodocyclaceae:capture_genus=g__Denitromonas:capture_order=o__Burkholderiales:capture_phylum=p__Proteobacteria:capture_species=s__Denitromonas sp018524365:heptad=MCP-24H],(448d235b-3e85-427d-9710-578d851b1982_6@MCPsignal.322.465:0.00562341[&&NHX:Sample=rhizpot1:Type=capture:besthit=99.3:bitscore=259.0:capture_class=c__Alphaproteobacteria:capture_domain=d__Bacteria:capture_family=f__Beijerinckiaceae:capture_genus=g__Methylobacterium:capture_order=o__Rhizobiales:capture_phylum=p__Proteobacteria:capture_species=s__Methylobacterium sp001422815:evalue=8.88e-90:gapopen=0.0:heptad=MCP-24H:length=143.0:mismatch=1.0:qcovhsp=100.0:qend=143.0:qstart=1.0:ref_name=RS_GCF_001422815.1_protein.faa_NZ_LMMP01000004.1_154@PF00015_full_PFAM.177.343:scovhsp=86.1:send=156.0:sstart=14.0],0a023c11-c30b-477d-a42c-0e2a5bd83ce2_1@MCPsignal.240.362:5e-09[&&NHX:Sample=rhizpot2:Type=capture:besthit=100.0:bitscore=224.0:capture_class=c__Alphaproteobacteria:capture_domain=d__Bacteria:capture_family=f__Beijerinckiaceae:capture_genus=g__Methylobacterium:capture_order=o__Rhizobiales:capture_phylum=p__Proteobacteria:capture_species=s__Methylobacterium sp001422815:evalue=2.78e-76:gapopen=0.0:heptad=MCP-24H:length=122.0:mismatch=0.0:qcovhsp=100.0:qend=122.0:qstart=1.0:ref_name=RS_GCF_001422815.1_protein.faa_NZ_LMMP01000004.1_154@PF00015_full_PFAM.177.343:scovhsp=73.5:send=134.0:sstart=13.0])0:6e-09[&&NHX:Sample_counter=rhizpot1--1||rhizpot2--1:Type_counter=capture--2:besthit_avg=99.65:besthit_max=100.0:besthit_min=99.3:besthit_std=0.4949747468305853:besthit_sum=199.3:bitscore_avg=241.5:bitscore_max=259.0:bitscore_min=224.0:bitscore_std=24.748737341529164:bitscore_sum=483.0:capture_class_counter=c__Alphaproteobacteria--2:capture_domain_counter=d__Bacteria--2:capture_family_counter=f__Beijerinckiaceae--2:capture_genus_counter=g__Methylobacterium--2:capture_order_counter=o__Rhizobiales--2:capture_phylum_counter=p__Proteobacteria--2:capture_species_counter=s__Methylobacterium sp001422815--2:evalue_avg=1.3900000000000445e-76:evalue_max=2.78e-76:evalue_min=8.88e-90:evalue_std=1.9657568516985395e-76:evalue_sum=2.780000000000089e-76:gapopen_avg=0.0:gapopen_max=0.0:gapopen_min=0.0:gapopen_std=0.0:gapopen_sum=0.0:gtdb_class_counter=:gtdb_domain_counter=:gtdb_family_counter=:gtdb_genus_counter=:gtdb_order_counter=:gtdb_phylum_counter=:gtdb_species_counter=:heptad_counter=MCP-24H--2:lbd_counter=:length_avg=132.5:length_max=143.0:length_min=122.0:length_std=14.849242404917497:length_sum=265.0:mismatch_avg=0.5:mismatch_max=1.0:mismatch_min=0.0:mismatch_std=0.7071067811865476:mismatch_sum=1.0:name=N985367:qcovhsp_avg=100.0:qcovhsp_max=100.0:qcovhsp_min=100.0:qcovhsp_std=0.0:qcovhsp_sum=200.0:qend_avg=132.5:qend_max=143.0:qend_min=122.0:qend_std=14.849242404917497:qend_sum=265.0:qstart_avg=1.0:qstart_max=1.0:qstart_min=1.0:qstart_std=0.0:qstart_sum=2.0:ref_name_counter=RS_GCF_001422815.1_protein.faa_NZ_LMMP01000004.1_154@PF00015_full_PFAM.177.343--2:scovhsp_avg=79.8:scovhsp_max=86.1:scovhsp_min=73.5:scovhsp_std=8.909545442950495:scovhsp_sum=159.6:send_avg=145.0:send_max=156.0:send_min=134.0:send_std=15.556349186104045:send_sum=290.0:sstart_avg=13.5:sstart_max=14.0:sstart_min=13.0:sstart_std=0.7071067811865476:sstart_sum=27.0])0:5e-09[&&NHX:Sample_counter=rhizpot1--1||rhizpot2--1||rhizpot3--1:Type_counter=capture--3:besthit_avg=99.65:besthit_max=100.0:besthit_min=99.3:besthit_std=0.4949747468305853:besthit_sum=199.3:bitscore_avg=241.5:bitscore_max=259.0:bitscore_min=224.0:bitscore_std=24.748737341529164:bitscore_sum=483.0:capture_class_counter=c__Alphaproteobacteria--2||c__Gammaproteobacteria--1:capture_domain_counter=d__Bacteria--3:capture_family_counter=f__Beijerinckiaceae--2||f__Rhodocyclaceae--1:capture_genus_counter=g__Denitromonas--1||g__Methylobacterium--2:capture_order_counter=o__Burkholderiales--1||o__Rhizobiales--2:capture_phylum_counter=p__Proteobacteria--3:capture_species_counter=s__Denitromonas sp018524365--1||s__Methylobacterium sp001422815--2:evalue_avg=1.3900000000000445e-76:evalue_max=2.78e-76:evalue_min=8.88e-90:evalue_std=1.9657568516985395e-76:evalue_sum=2.780000000000089e-76:gapopen_avg=0.0:gapopen_max=0.0:gapopen_min=0.0:gapopen_std=0.0:gapopen_sum=0.0:gtdb_class_counter=:gtdb_domain_counter=:gtdb_family_counter=:gtdb_genus_counter=:gtdb_order_counter=:gtdb_phylum_counter=:gtdb_species_counter=:heptad_counter=MCP-24H--3:lbd_counter=:length_avg=132.5:length_max=143.0:length_min=122.0:length_std=14.849242404917497:length_sum=265.0:mismatch_avg=0.5:mismatch_max=1.0:mismatch_min=0.0:mismatch_std=0.7071067811865476:mismatch_sum=1.0:name=N985368:qcovhsp_avg=100.0:qcovhsp_max=100.0:qcovhsp_min=100.0:qcovhsp_std=0.0:qcovhsp_sum=200.0:qend_avg=132.5:qend_max=143.0:qend_min=122.0:qend_std=14.849242404917497:qend_sum=265.0:qstart_avg=1.0:qstart_max=1.0:qstart_min=1.0:qstart_std=0.0:qstart_sum=2.0:ref_name_counter=RS_GCF_001422815.1_protein.faa_NZ_LMMP01000004.1_154@PF00015_full_PFAM.177.343--2:scovhsp_avg=79.8:scovhsp_max=86.1:scovhsp_min=73.5:scovhsp_std=8.909545442950495:scovhsp_sum=159.6:send_avg=145.0:send_max=156.0:send_min=134.0:send_std=15.556349186104045:send_sum=290.0:sstart_avg=13.5:sstart_max=14.0:sstart_min=13.0:sstart_std=0.7071067811865476:sstart_sum=27.0])0:5e-09[&&NHX:Sample_counter=rhizpot1--6||rhizpot2--2||rhizpot3--6||rhiztom1--1||rhiztom2--1:Type_counter=GTDB--1||capture--16:besthit_avg=99.32000000000001:besthit_max=100.0:besthit_min=98.4:besthit_std=0.6978538528947134:besthit_sum=496.6:bitscore_avg=205.6:bitscore_max=259.0:bitscore_min=159.0:bitscore_std=41.620908207294086:bitscore_sum=1028.0:capture_class_counter=c__Alphaproteobacteria--14||c__Gammaproteobacteria--1||c__Thermoanaerobaculia--1:capture_domain_counter=d__Bacteria--16:capture_family_counter=f__Beijerinckiaceae--14||f__FEB-10--1||f__Rhodocyclaceae--1:capture_genus_counter=g__Denitromonas--1||g__JAADFN01--1||g__Methylobacterium--14:capture_order_counter=o__Burkholderiales--1||o__Rhizobiales--14||o__Thermoanaerobaculales--1:capture_phylum_counter=p__Acidobacteriota--1||p__Proteobacteria--15:capture_species_counter=s__Denitromonas sp018524365--1||s__JAADFN01 sp015493585--1||s__Methylobacterium sp001422815--14:evalue_avg=1.048264e-51:evalue_max=5.24e-51:evalue_min=8.88e-90:evalue_std=2.343251729644086e-51:evalue_sum=5.2413200000000003e-51:gapopen_avg=0.2:gapopen_max=1.0:gapopen_min=0.0:gapopen_std=0.44721359549995804:gapopen_sum=1.0:gtdb_class_counter=c__Gammaproteobacteria--1:gtdb_domain_counter=d__Bacteria--1:gtdb_family_counter=f__Burkholderiaceae--1:gtdb_genus_counter=g__Caballeronia--1:gtdb_order_counter=o__Burkholderiales--1:gtdb_phylum_counter=p__Proteobacteria--1:gtdb_species_counter=s__Caballeronia grimmiae--1:heptad_counter=MCP-24H--16||MCP-34H--1:lbd_counter=:lca_tree=s__Caballeronia grimmiae:length_avg=113.6:length_max=143.0:length_min=88.0:length_std=23.50106380570888:length_sum=568.0:mismatch_avg=0.6:mismatch_max=1.0:mismatch_min=0.0:mismatch_std=0.5477225575051662:mismatch_sum=3.0:name=N985369:qcovhsp_avg=100.0:qcovhsp_max=100.0:qcovhsp_min=100.0:qcovhsp_std=0.0:qcovhsp_sum=500.0:qend_avg=113.6:qend_max=143.0:qend_min=88.0:qend_std=23.50106380570888:qend_sum=568.0:qstart_avg=1.0:qstart_max=1.0:qstart_min=1.0:qstart_std=0.0:qstart_sum=5.0:ref_name_counter=RS_GCF_001422815.1_protein.faa_NZ_LMMP01000004.1_154@PF00015_full_PFAM.177.343--5:scovhsp_avg=68.3:scovhsp_max=86.1:scovhsp_min=53.0:scovhsp_std=14.08776064532614:scovhsp_sum=341.5:send_avg=126.2:send_max=156.0:send_min=101.0:send_std=23.306651411131543:send_sum=631.0:sstart_avg=13.8:sstart_max=14.0:sstart_min=13.0:sstart_std=0.4472135954999579:sstart_sum=69.0])0:5e-09[&&NHX:Sample_counter=rhizpot1--6||rhizpot2--2||rhizpot3--7||rhiztom1--1||rhiztom2--1:Type_counter=GTDB--1||capture--17:besthit_avg=98.63333333333333:besthit_max=100.0:besthit_min=95.2:besthit_std=1.7940642872167825:besthit_sum=591.8:bitscore_avg=207.83333333333334:bitscore_max=259.0:bitscore_min=159.0:bitscore_std=37.62667493503335:bitscore_sum=1247.0:capture_class_counter=c__Alphaproteobacteria--15||c__Gammaproteobacteria--1||c__Thermoanaerobaculia--1:capture_domain_counter=d__Bacteria--17:capture_family_counter=f__Beijerinckiaceae--15||f__FEB-10--1||f__Rhodocyclaceae--1:capture_genus_counter=g__Denitromonas--1||g__JAADFN01--1||g__Methylobacterium--15:capture_order_counter=o__Burkholderiales--1||o__Rhizobiales--15||o__Thermoanaerobaculales--1:capture_phylum_counter=p__Acidobacteriota--1||p__Proteobacteria--16:capture_species_counter=s__Denitromonas sp018524365--1||s__JAADFN01 sp015493585--1||s__Methylobacterium sp001422815--15:evalue_avg=8.735533333333333e-52:evalue_max=5.24e-51:evalue_min=8.88e-90:evalue_std=2.1391133296454088e-51:evalue_sum=5.2413200000000003e-51:gapopen_avg=0.16666666666666666:gapopen_max=1.0:gapopen_min=0.0:gapopen_std=0.408248290463863:gapopen_sum=1.0:gtdb_class_counter=c__Gammaproteobacteria--1:gtdb_domain_counter=d__Bacteria--1:gtdb_family_counter=f__Burkholderiaceae--1:gtdb_genus_counter=g__Caballeronia--1:gtdb_order_counter=o__Burkholderiales--1:gtdb_phylum_counter=p__Proteobacteria--1:gtdb_species_counter=s__Caballeronia grimmiae--1:heptad_counter=MCP-24H--17||MCP-34H--1:lbd_counter=:lca_tree=s__Caballeronia grimmiae:length_avg=115.5:length_max=143.0:length_min=88.0:length_std=21.529050141610984:length_sum=693.0:mismatch_avg=1.5:mismatch_max=6.0:mismatch_min=0.0:mismatch_std=2.258317958127243:mismatch_sum=9.0:name=N985370:qcovhsp_avg=100.0:qcovhsp_max=100.0:qcovhsp_min=100.0:qcovhsp_std=0.0:qcovhsp_sum=600.0:qend_avg=115.5:qend_max=143.0:qend_min=88.0:qend_std=21.529050141610984:qend_sum=693.0:qstart_avg=1.0:qstart_max=1.0:qstart_min=1.0:qstart_std=0.0:qstart_sum=6.0:ref_name_counter=RS_GCF_001422815.1_protein.faa_NZ_LMMP01000004.1_154@PF00015_full_PFAM.177.343--6:scovhsp_avg=69.46666666666665:scovhsp_max=86.1:scovhsp_min=53.0:scovhsp_std=12.920474707481402:scovhsp_sum=416.79999999999995:send_avg=128.16666666666666:send_max=156.0:send_min=101.0:send_std=21.39548238920232:send_sum=769.0:sstart_avg=13.833333333333334:sstart_max=14.0:sstart_min=13.0:sstart_std=0.408248290463863:sstart_sum=83.0],8d06564c-40a5-5cb7-9935-25fa8bfa6016_5@MCPsignal.221.341:5e-09[&&NHX:Sample=rhizpot3:Type=capture:besthit=100.0:bitscore=221.0:capture_class=c__Alphaproteobacteria:capture_domain=d__Bacteria:capture_family=f__Beijerinckiaceae:capture_genus=g__Methylobacterium:capture_order=o__Rhizobiales:capture_phylum=p__Proteobacteria:capture_species=s__Methylobacterium sp001422815:evalue=4.24e-75:gapopen=0.0:heptad=MCP-24H:length=120.0:mismatch=0.0:qcovhsp=100.0:qend=120.0:qstart=1.0:ref_name=RS_GCF_001422815.1_protein.faa_NZ_LMMP01000004.1_154@PF00015_full_PFAM.177.343:scovhsp=72.3:send=133.0:sstart=14.0])0:6e-09[&&NHX:Sample_counter=rhizpot1--6||rhizpot2--2||rhizpot3--8||rhiztom1--1||rhiztom2--1:Type_counter=GTDB--1||capture--18:besthit_avg=98.82857142857142:besthit_max=100.0:besthit_min=95.2:besthit_std=1.71727913253717:besthit_sum=691.8:bitscore_avg=209.71428571428572:bitscore_max=259.0:bitscore_min=159.0:bitscore_std=34.70693631785192:bitscore_sum=1468.0:capture_class_counter=c__Alphaproteobacteria--16||c__Gammaproteobacteria--1||c__Thermoanaerobaculia--1:capture_domain_counter=d__Bacteria--18:capture_family_counter=f__Beijerinckiaceae--16||f__FEB-10--1||f__Rhodocyclaceae--1:capture_genus_counter=g__Denitromonas--1||g__JAADFN01--1||g__Methylobacterium--16:capture_order_counter=o__Burkholderiales--1||o__Rhizobiales--16||o__Thermoanaerobaculales--1:capture_phylum_counter=p__Acidobacteriota--1||p__Proteobacteria--17:capture_species_counter=s__Denitromonas sp018524365--1||s__JAADFN01 sp015493585--1||s__Methylobacterium sp001422815--16:evalue_avg=7.487600000000001e-52:evalue_max=5.24e-51:evalue_min=8.88e-90:evalue_std=1.980450747481492e-51:evalue_sum=5.2413200000000003e-51:gapopen_avg=0.14285714285714285:gapopen_max=1.0:gapopen_min=0.0:gapopen_std=0.37796447300922725:gapopen_sum=1.0:gtdb_class_counter=c__Gammaproteobacteria--1:gtdb_domain_counter=d__Bacteria--1:gtdb_family_counter=f__Burkholderiaceae--1:gtdb_genus_counter=g__Caballeronia--1:gtdb_order_counter=o__Burkholderiales--1:gtdb_phylum_counter=p__Proteobacteria--1:gtdb_species_counter=s__Caballeronia grimmiae--1:heptad_counter=MCP-24H--18||MCP-34H--1:lbd_counter=:lca_tree=s__Caballeronia grimmiae:length_avg=116.14285714285714:length_max=143.0:length_min=88.0:length_std=19.726704163211277:length_sum=813.0:mismatch_avg=1.2857142857142858:mismatch_max=6.0:mismatch_min=0.0:mismatch_std=2.138089935299395:mismatch_sum=9.0:name=N985372:qcovhsp_avg=100.0:qcovhsp_max=100.0:qcovhsp_min=100.0:qcovhsp_std=0.0:qcovhsp_sum=700.0:qend_avg=116.14285714285714:qend_max=143.0:qend_min=88.0:qend_std=19.726704163211277:qend_sum=813.0:qstart_avg=1.0:qstart_max=1.0:qstart_min=1.0:qstart_std=0.0:qstart_sum=7.0:ref_name_counter=RS_GCF_001422815.1_protein.faa_NZ_LMMP01000004.1_154@PF00015_full_PFAM.177.343--7:scovhsp_avg=69.87142857142858:scovhsp_max=86.1:scovhsp_min=53.0:scovhsp_std=11.843241995010528:scovhsp_sum=489.1:send_avg=128.85714285714286:send_max=156.0:send_min=101.0:send_std=19.616562487080245:send_sum=902.0:sstart_avg=13.857142857142858:sstart_max=14.0:sstart_min=13.0:sstart_std=0.3779644730092272:sstart_sum=97.0],((f0558071-6952-4773-9fa2-c290ad0441d1_6@MCPsignal.53.143:0.00976888[&&NHX:Sample=rhizpot1:Type=capture:besthit=98.9:bitscore=162.0:capture_class=c__Alphaproteobacteria:capture_domain=d__Bacteria:capture_family=f__Beijerinckiaceae:capture_genus=g__Methylobacterium:capture_order=o__Rhizobiales:capture_phylum=p__Proteobacteria:capture_species=s__Methylobacterium sp001422815:evalue=2.43e-52:gapopen=0.0:heptad=MCP-24H:length=90.0:mismatch=1.0:qcovhsp=100.0:qend=90.0:qstart=1.0:ref_name=RS_GCF_001422815.1_protein.faa_NZ_LMMP01000004.1_154@PF00015_full_PFAM.177.343:scovhsp=54.2:send=138.0:sstart=49.0],(bb4a2408-82c0-43fe-98e1-5cdb95ebdd39_5@MCPsignal.141.266:5e-09[&&NHX:Sample=rhizpot1:Type=capture:besthit=99.2:bitscore=228.0:capture_class=c__Alphaproteobacteria:capture_domain=d__Bacteria:capture_family=f__Beijerinckiaceae:capture_genus=g__Methylobacterium:capture_order=o__Rhizobiales:capture_phylum=p__Proteobacteria:capture_species=s__Methylobacterium sp001422815:evalue=6.62e-78:gapopen=0.0:heptad=MCP-24H:length=125.0:mismatch=1.0:qcovhsp=100.0:qend=125.0:qstart=1.0:ref_name=RS_GCF_001422815.1_protein.faa_NZ_LMMP01000004.1_154@PF00015_full_PFAM.177.343:scovhsp=75.3:send=135.0:sstart=11.0],(ca8cb340-5af3-46ba-ad5a-41c01b9635db_5@MCPsignal.176.319:5e-09[&&NHX:Sample=rhizpot3:Type=capture:besthit=99.3:bitscore=261.0:capture_class=c__Alphaproteobacteria:capture_domain=d__Bacteria:capture_family=f__Beijerinckiaceae:capture_genus=g__Methylobacterium:capture_order=o__Rhizobiales:capture_phylum=p__Proteobacteria:capture_species=s__Methylobacterium sp001422815:evalue=2.18e-90:gapopen=0.0:heptad=MCP-24H:length=143.0:mismatch=1.0:qcovhsp=100.0:qend=143.0:qstart=1.0:ref_name=RS_GCF_001422815.1_protein.faa_NZ_LMMP01000004.1_154@PF00015_full_PFAM.177.343:scovhsp=86.1:send=156.0:sstart=14.0],e0f8b091-fba6-46d3-b029-8c91b22d3d0f_1@MCPsignal.174.299:0.0272733[&&NHX:Sample=rhizpot3:Type=capture:besthit=96.0:bitscore=216.0:capture_class=c__Alphaproteobacteria:capture_domain=d__Bacteria:capture_family=f__Beijerinckiaceae:capture_genus=g__Methylobacterium:capture_order=o__Rhizobiales:capture_phylum=p__Proteobacteria:capture_species=s__Methylobacterium sp001422815:evalue=3.5e-73:gapopen=0.0:heptad=MCP-24H:length=125.0:mismatch=5.0:qcovhsp=100.0:qend=125.0:qstart=1.0:ref_name=RS_GCF_001422815.1_protein.faa_NZ_LMMP01000004.1_154@PF00015_full_PFAM.177.343:scovhsp=75.3:send=138.0:sstart=14.0])0:5e-09[&&NHX:Sample_counter=rhizpot3--2:Type_counter=capture--2:besthit_avg=97.65:besthit_max=99.3:besthit_min=96.0:besthit_std=2.333452377915605:besthit_sum=195.3:bitscore_avg=238.5:bitscore_max=261.0:bitscore_min=216.0:bitscore_std=31.81980515339464:bitscore_sum=477.0:capture_class_counter=c__Alphaproteobacteria--2:capture_domain_counter=d__Bacteria--2:capture_family_counter=f__Beijerinckiaceae--2:capture_genus_counter=g__Methylobacterium--2:capture_order_counter=o__Rhizobiales--2:capture_phylum_counter=p__Proteobacteria--2:capture_species_counter=s__Methylobacterium sp001422815--2:evalue_avg=1.75e-73:evalue_max=3.5e-73:evalue_min=2.18e-90:evalue_std=2.4748737341529162e-73:evalue_sum=3.5e-73:gapopen_avg=0.0:gapopen_max=0.0:gapopen_min=0.0:gapopen_std=0.0:gapopen_sum=0.0:gtdb_class_counter=:gtdb_domain_counter=:gtdb_family_counter=:gtdb_genus_counter=:gtdb_order_counter=:gtdb_phylum_counter=:gtdb_species_counter=:heptad_counter=MCP-24H--2:lbd_counter=:length_avg=134.0:length_max=143.0:length_min=125.0:length_std=12.727922061357855:length_sum=268.0:mismatch_avg=3.0:mismatch_max=5.0:mismatch_min=1.0:mismatch_std=2.8284271247461903:mismatch_sum=6.0:name=N985377:qcovhsp_avg=100.0:qcovhsp_max=100.0:qcovhsp_min=100.0:qcovhsp_std=0.0:qcovhsp_sum=200.0:qend_avg=134.0:qend_max=143.0:qend_min=125.0:qend_std=12.727922061357855:qend_sum=268.0:qstart_avg=1.0:qstart_max=1.0:qstart_min=1.0:qstart_std=0.0:qstart_sum=2.0:ref_name_counter=RS_GCF_001422815.1_protein.faa_NZ_LMMP01000004.1_154@PF00015_full_PFAM.177.343--2:scovhsp_avg=80.69999999999999:scovhsp_max=86.1:scovhsp_min=75.3:scovhsp_std=7.636753236814711:scovhsp_sum=161.39999999999998:send_avg=147.0:send_max=156.0:send_min=138.0:send_std=12.727922061357855:send_sum=294.0:sstart_avg=14.0:sstart_max=14.0:sstart_min=14.0:sstart_std=0.0:sstart_sum=28.0])0.737:0.00536655[&&NHX:Sample_counter=rhizpot1--1||rhizpot3--2:Type_counter=capture--3:besthit_avg=98.16666666666667:besthit_max=99.3:besthit_min=96.0:besthit_std=1.877054430040145:besthit_sum=294.5:bitscore_avg=235.0:bitscore_max=261.0:bitscore_min=216.0:bitscore_std=23.302360395462088:bitscore_sum=705.0:capture_class_counter=c__Alphaproteobacteria--3:capture_domain_counter=d__Bacteria--3:capture_family_counter=f__Beijerinckiaceae--3:capture_genus_counter=g__Methylobacterium--3:capture_order_counter=o__Rhizobiales--3:capture_phylum_counter=p__Proteobacteria--3:capture_species_counter=s__Methylobacterium sp001422815--3:evalue_avg=1.1666887333333332e-73:evalue_max=3.5e-73:evalue_min=2.18e-90:evalue_std=2.0207068321408755e-73:evalue_sum=3.5000662e-73:gapopen_avg=0.0:gapopen_max=0.0:gapopen_min=0.0:gapopen_std=0.0:gapopen_sum=0.0:gtdb_class_counter=:gtdb_domain_counter=:gtdb_family_counter=:gtdb_genus_counter=:gtdb_order_counter=:gtdb_phylum_counter=:gtdb_species_counter=:heptad_counter=MCP-24H--3:lbd_counter=:length_avg=131.0:length_max=143.0:length_min=125.0:length_std=10.392304845413264:length_sum=393.0:mismatch_avg=2.3333333333333335:mismatch_max=5.0:mismatch_min=1.0:mismatch_std=2.3094010767585034:mismatch_sum=7.0:name=N985378:qcovhsp_avg=100.0:qcovhsp_max=100.0:qcovhsp_min=100.0:qcovhsp_std=0.0:qcovhsp_sum=300.0:qend_avg=131.0:qend_max=143.0:qend_min=125.0:qend_std=10.392304845413264:qend_sum=393.0:qstart_avg=1.0:qstart_max=1.0:qstart_min=1.0:qstart_std=0.0:qstart_sum=3.0:ref_name_counter=RS_GCF_001422815.1_protein.faa_NZ_LMMP01000004.1_154@PF00015_full_PFAM.177.343--3:scovhsp_avg=78.89999999999999:scovhsp_max=86.1:scovhsp_min=75.3:scovhsp_std=6.235382907247957:scovhsp_sum=236.7:send_avg=143.0:send_max=156.0:send_min=135.0:send_std=11.357816691600547:send_sum=429.0:sstart_avg=13.0:sstart_max=14.0:sstart_min=11.0:sstart_std=1.7320508075688772:sstart_sum=39.0])0:1.8e-08[&&NHX:Sample_counter=rhizpot1--2||rhizpot3--2:Type_counter=capture--4:besthit_avg=98.35000000000001:besthit_max=99.3:besthit_min=96.0:besthit_std=1.575859553809709:besthit_sum=393.40000000000003:bitscore_avg=216.75:bitscore_max=261.0:bitscore_min=162.0:bitscore_std=41.16126820203673:bitscore_sum=867.0:capture_class_counter=c__Alphaproteobacteria--4:capture_domain_counter=d__Bacteria--4:capture_family_counter=f__Beijerinckiaceae--4:capture_genus_counter=g__Methylobacterium--4:capture_order_counter=o__Rhizobiales--4:capture_phylum_counter=p__Proteobacteria--4:capture_species_counter=s__Methylobacterium sp001422815--4:evalue_avg=6.075e-53:evalue_max=2.43e-52:evalue_min=2.18e-90:evalue_std=1.2150000000000001e-52:evalue_sum=2.43e-52:gapopen_avg=0.0:gapopen_max=0.0:gapopen_min=0.0:gapopen_std=0.0:gapopen_sum=0.0:gtdb_class_counter=:gtdb_domain_counter=:gtdb_family_counter=:gtdb_genus_counter=:gtdb_order_counter=:gtdb_phylum_counter=:gtdb_species_counter=:heptad_counter=MCP-24H--4:lbd_counter=:length_avg=120.75:length_max=143.0:length_min=90.0:length_std=22.18670773233379:length_sum=483.0:mismatch_avg=2.0:mismatch_max=5.0:mismatch_min=1.0:mismatch_std=2.0:mismatch_sum=8.0:name=N985379:qcovhsp_avg=100.0:qcovhsp_max=100.0:qcovhsp_min=100.0:qcovhsp_std=0.0:qcovhsp_sum=400.0:qend_avg=120.75:qend_max=143.0:qend_min=90.0:qend_std=22.18670773233379:qend_sum=483.0:qstart_avg=1.0:qstart_max=1.0:qstart_min=1.0:qstart_std=0.0:qstart_sum=4.0:ref_name_counter=RS_GCF_001422815.1_protein.faa_NZ_LMMP01000004.1_154@PF00015_full_PFAM.177.343--4:scovhsp_avg=72.725:scovhsp_max=86.1:scovhsp_min=54.2:scovhsp_std=13.358237159146407:scovhsp_sum=290.9:send_avg=141.75:send_max=156.0:send_min=135.0:send_std=9.604686356149273:send_sum=567.0:sstart_avg=22.0:sstart_max=49.0:sstart_min=11.0:sstart_std=18.05547008526779:sstart_sum=88.0],RS_GCF_001422815.1_protein.faa_NZ_LMMP01000004.1_154@PF00015_full_PFAM.177.343:5e-09[&&NHX:Type=GTDB:gtdb_class=c__Alphaproteobacteria:gtdb_domain=d__Bacteria:gtdb_family=f__Beijerinckiaceae:gtdb_genus=g__Methylobacterium:gtdb_order=o__Rhizobiales:gtdb_phylum=p__Proteobacteria:gtdb_species=s__Methylobacterium sp001422815:heptad=MCP-24H:species=d__Bacteria_p__Proteobacteria_c__Alphaproteobacteria_o__Rhizobiales_f__Beijerinckiaceae_g__Methylobacterium_s__Methylobacterium sp001422815])0:5e-09[&&NHX:Sample_counter=rhizpot1--2||rhizpot3--2:Type_counter=GTDB--1||capture--4:besthit_avg=98.35:besthit_max=99.3:besthit_min=96.0:besthit_std=1.575859553809709:besthit_sum=393.4:bitscore_avg=216.75:bitscore_max=261.0:bitscore_min=162.0:bitscore_std=41.16126820203673:bitscore_sum=867.0:capture_class_counter=c__Alphaproteobacteria--4:capture_domain_counter=d__Bacteria--4:capture_family_counter=f__Beijerinckiaceae--4:capture_genus_counter=g__Methylobacterium--4:capture_order_counter=o__Rhizobiales--4:capture_phylum_counter=p__Proteobacteria--4:capture_species_counter=s__Methylobacterium sp001422815--4:evalue_avg=6.075e-53:evalue_max=2.43e-52:evalue_min=2.18e-90:evalue_std=1.215e-52:evalue_sum=2.43e-52:gapopen_avg=0.0:gapopen_max=0.0:gapopen_min=0.0:gapopen_std=0.0:gapopen_sum=0.0:gtdb_class_counter=c__Alphaproteobacteria--1:gtdb_domain_counter=d__Bacteria--1:gtdb_family_counter=f__Beijerinckiaceae--1:gtdb_genus_counter=g__Methylobacterium--1:gtdb_order_counter=o__Rhizobiales--1:gtdb_phylum_counter=p__Proteobacteria--1:gtdb_species_counter=s__Methylobacterium sp001422815--1:heptad_counter=MCP-24H--5:lbd_counter=:lca_tree=s__Methylobacterium sp001422815:length_avg=120.75:length_max=143.0:length_min=90.0:length_std=22.18670773233379:length_sum=483.0:mismatch_avg=2.0:mismatch_max=5.0:mismatch_min=1.0:mismatch_std=2.0:mismatch_sum=8.0:name=N985381:qcovhsp_avg=100.0:qcovhsp_max=100.0:qcovhsp_min=100.0:qcovhsp_std=0.0:qcovhsp_sum=400.0:qend_avg=120.75:qend_max=143.0:qend_min=90.0:qend_std=22.18670773233379:qend_sum=483.0:qstart_avg=1.0:qstart_max=1.0:qstart_min=1.0:qstart_std=0.0:qstart_sum=4.0:ref_name_counter=RS_GCF_001422815.1_protein.faa_NZ_LMMP01000004.1_154@PF00015_full_PFAM.177.343--4:scovhsp_avg=72.725:scovhsp_max=86.1:scovhsp_min=54.2:scovhsp_std=13.358237159146407:scovhsp_sum=290.9:send_avg=141.75:send_max=156.0:send_min=135.0:send_std=9.604686356149273:send_sum=567.0:sstart_avg=22.0:sstart_max=49.0:sstart_min=11.0:sstart_std=18.05547008526779:sstart_sum=88.0])0.987:0.647059[&&NHX:Sample_counter=rhizpot1--8||rhizpot2--2||rhizpot3--10||rhiztom1--1||rhiztom2--1:Type_counter=GTDB--2||capture--22:besthit_avg=98.65454545454546:besthit_max=100.0:besthit_min=95.2:besthit_std=1.6039723416341287:besthit_sum=1085.2:bitscore_avg=212.27272727272728:bitscore_max=261.0:bitscore_min=159.0:bitscore_std=35.26497103101294:bitscore_sum=2335.0:capture_class_counter=c__Alphaproteobacteria--20||c__Gammaproteobacteria--1||c__Thermoanaerobaculia--1:capture_domain_counter=d__Bacteria--22:capture_family_counter=f__Beijerinckiaceae--20||f__FEB-10--1||f__Rhodocyclaceae--1:capture_genus_counter=g__Denitromonas--1||g__JAADFN01--1||g__Methylobacterium--20:capture_order_counter=o__Burkholderiales--1||o__Rhizobiales--20||o__Thermoanaerobaculales--1:capture_phylum_counter=p__Acidobacteriota--1||p__Proteobacteria--21:capture_species_counter=s__Denitromonas sp018524365--1||s__JAADFN01 sp015493585--1||s__Methylobacterium sp001422815--20:evalue_avg=4.985745454545455e-52:evalue_max=5.24e-51:evalue_min=2.18e-90:evalue_std=1.5742397654510168e-51:evalue_sum=5.484320000000001e-51:gapopen_avg=0.09090909090909091:gapopen_max=1.0:gapopen_min=0.0:gapopen_std=0.30151134457776363:gapopen_sum=1.0:gtdb_class_counter=c__Alphaproteobacteria--1||c__Gammaproteobacteria--1:gtdb_domain_counter=d__Bacteria--2:gtdb_family_counter=f__Beijerinckiaceae--1||f__Burkholderiaceae--1:gtdb_genus_counter=g__Caballeronia--1||g__Methylobacterium--1:gtdb_order_counter=o__Burkholderiales--1||o__Rhizobiales--1:gtdb_phylum_counter=p__Proteobacteria--2:gtdb_species_counter=s__Caballeronia grimmiae--1||s__Methylobacterium sp001422815--1:heptad_counter=MCP-24H--23||MCP-34H--1:lbd_counter=:lca_tree=p__Proteobacteria:length_avg=117.81818181818181:length_max=143.0:length_min=88.0:length_std=19.661221639654954:length_sum=1296.0:mismatch_avg=1.5454545454545454:mismatch_max=6.0:mismatch_min=0.0:mismatch_std=2.018099916438052:mismatch_sum=17.0:name=N985382:qcovhsp_avg=100.0:qcovhsp_max=100.0:qcovhsp_min=100.0:qcovhsp_std=0.0:qcovhsp_sum=1100.0:qend_avg=117.81818181818181:qend_max=143.0:qend_min=88.0:qend_std=19.661221639654954:qend_sum=1296.0:qstart_avg=1.0:qstart_max=1.0:qstart_min=1.0:qstart_std=0.0:qstart_sum=11.0:ref_name_counter=RS_GCF_001422815.1_protein.faa_NZ_LMMP01000004.1_154@PF00015_full_PFAM.177.343--11:scovhsp_avg=70.90909090909092:scovhsp_max=86.1:scovhsp_min=53.0:scovhsp_std=11.822136401298584:scovhsp_sum=780.0000000000001:send_avg=133.54545454545453:send_max=156.0:send_min=101.0:send_std=17.345683246062325:send_sum=1469.0:sstart_avg=16.818181818181817:sstart_max=49.0:sstart_min=11.0:sstart_std=10.71277911485327:sstart_sum=185.0],(RS_GCF_014845095.1_protein.faa_NZ_NKUG01000022.1_44@PF00015_full_PFAM.182.348:0.0455343[&&NHX:Type=GTDB:gtdb_class=c__Alphaproteobacteria:gtdb_domain=d__Bacteria:gtdb_family=f__Beijerinckiaceae:gtdb_genus=g__Methylobacterium:gtdb_order=o__Rhizobiales:gtdb_phylum=p__Proteobacteria:gtdb_species=s__Methylobacterium bullatum:heptad=MCP-38H:species=d__Bacteria_p__Proteobacteria_c__Alphaproteobacteria_o__Rhizobiales_f__Beijerinckiaceae_g__Methylobacterium_s__Methylobacterium bullatum],(RS_GCF_900114535.1_protein.faa_NZ_FOTK01000013.1_8@PF00015_full_PFAM.191.357:0.0185886[&&NHX:Type=GTDB:gtdb_class=c__Alphaproteobacteria:gtdb_domain=d__Bacteria:gtdb_family=f__Beijerinckiaceae:gtdb_genus=g__Methylobacterium:gtdb_order=o__Rhizobiales:gtdb_phylum=p__Proteobacteria:gtdb_species=s__Methylobacterium pseudosasicola:heptad=MCP-38H:species=d__Bacteria_p__Proteobacteria_c__Alphaproteobacteria_o__Rhizobiales_f__Beijerinckiaceae_g__Methylobacterium_s__Methylobacterium pseudosasicola],(RS_GCF_003697185.1_protein.faa_NZ_CP033231.1_4009@PF00015_full_PFAM.198.374:0.0442967[&&NHX:Type=GTDB:gtdb_class=c__Alphaproteobacteria:gtdb_domain=d__Bacteria:gtdb_family=f__Beijerinckiaceae:gtdb_genus=g__Methylobacterium:gtdb_order=o__Rhizobiales:gtdb_phylum=p__Proteobacteria:gtdb_species=s__Methylobacterium brachiatum:heptad=MCP-38H:species=d__Bacteria_p__Proteobacteria_c__Alphaproteobacteria_o__Rhizobiales_f__Beijerinckiaceae_g__Methylobacterium_s__Methylobacterium brachiatum],(RS_GCF_008000895.1_protein.faa_NZ_CP042823.1_4226@PF00015_full_PFAM.51.218:0.0320309[&&NHX:Type=GTDB:gtdb_class=c__Alphaproteobacteria:gtdb_domain=d__Bacteria:gtdb_family=f__Beijerinckiaceae:gtdb_genus=g__Methylobacterium:gtdb_order=o__Rhizobiales:gtdb_phylum=p__Proteobacteria:gtdb_species=s__Methylobacterium sp008000895:heptad=MCP-38H:species=d__Bacteria_p__Proteobacteria_c__Alphaproteobacteria_o__Rhizobiales_f__Beijerinckiaceae_g__Methylobacterium_s__Methylobacterium sp008000895],RS_GCF_008040085.1_protein.faa_NZ_VRVG01000053.1_11@PF00015_full_PFAM.193.359:0.0162493[&&NHX:Type=GTDB:gtdb_class=c__Alphaproteobacteria:gtdb_domain=d__Bacteria:gtdb_family=f__Beijerinckiaceae:gtdb_genus=g__Methylobacterium:gtdb_order=o__Rhizobiales:gtdb_phylum=p__Proteobacteria:gtdb_species=s__Methylobacterium sp008040085:heptad=MCP-38H:species=d__Bacteria_p__Proteobacteria_c__Alphaproteobacteria_o__Rhizobiales_f__Beijerinckiaceae_g__Methylobacterium_s__Methylobacterium sp008040085])0.272:0.0143516[&&NHX:Sample_counter=:Type_counter=GTDB--2:capture_class_counter=:capture_domain_counter=:capture_family_counter=:capture_genus_counter=:capture_order_counter=:capture_phylum_counter=:capture_species_counter=:evoltype=D:gtdb_class_counter=c__Alphaproteobacteria--2:gtdb_domain_counter=d__Bacteria--2:gtdb_family_counter=f__Beijerinckiaceae--2:gtdb_genus_counter=g__Methylobacterium--2:gtdb_order_counter=o__Rhizobiales--2:gtdb_phylum_counter=p__Proteobacteria--2:gtdb_species_counter=s__Methylobacterium sp008000895--1||s__Methylobacterium sp008040085--1:heptad_counter=MCP-38H--2:lbd_counter=:lca=d__Bacteria:lca_tree=g__Methylobacterium:name=N985388:ref_name_counter=])0.617:0.0101758[&&NHX:Sample_counter=:Type_counter=GTDB--3:capture_class_counter=:capture_domain_counter=:capture_family_counter=:capture_genus_counter=:capture_order_counter=:capture_phylum_counter=:capture_species_counter=:evoltype=D:gtdb_class_counter=c__Alphaproteobacteria--3:gtdb_domain_counter=d__Bacteria--3:gtdb_family_counter=f__Beijerinckiaceae--3:gtdb_genus_counter=g__Methylobacterium--3:gtdb_order_counter=o__Rhizobiales--3:gtdb_phylum_counter=p__Proteobacteria--3:gtdb_species_counter=s__Methylobacterium brachiatum--1||s__Methylobacterium sp008000895--1||s__Methylobacterium sp008040085--1:heptad_counter=MCP-38H--3:lbd_counter=:lca=d__Bacteria:lca_tree=g__Methylobacterium:name=N985389:ref_name_counter=])0.956:0.17375[&&NHX:Sample_counter=:Type_counter=GTDB--4:capture_class_counter=:capture_domain_counter=:capture_family_counter=:capture_genus_counter=:capture_order_counter=:capture_phylum_counter=:capture_species_counter=:evoltype=D:gtdb_class_counter=c__Alphaproteobacteria--4:gtdb_domain_counter=d__Bacteria--4:gtdb_family_counter=f__Beijerinckiaceae--4:gtdb_genus_counter=g__Methylobacterium--4:gtdb_order_counter=o__Rhizobiales--4:gtdb_phylum_counter=p__Proteobacteria--4:gtdb_species_counter=s__Methylobacterium brachiatum--1||s__Methylobacterium pseudosasicola--1||s__Methylobacterium sp008000895--1||s__Methylobacterium sp008040085--1:heptad_counter=MCP-38H--4:lbd_counter=:lca=d__Bacteria:lca_tree=g__Methylobacterium:name=N985390:ref_name_counter=])0.997:0.715951[&&NHX:Sample_counter=:Type_counter=GTDB--5:capture_class_counter=:capture_domain_counter=:capture_family_counter=:capture_genus_counter=:capture_order_counter=:capture_phylum_counter=:capture_species_counter=:evoltype=D:gtdb_class_counter=c__Alphaproteobacteria--5:gtdb_domain_counter=d__Bacteria--5:gtdb_family_counter=f__Beijerinckiaceae--5:gtdb_genus_counter=g__Methylobacterium--5:gtdb_order_counter=o__Rhizobiales--5:gtdb_phylum_counter=p__Proteobacteria--5:gtdb_species_counter=s__Methylobacterium brachiatum--1||s__Methylobacterium bullatum--1||s__Methylobacterium pseudosasicola--1||s__Methylobacterium sp008000895--1||s__Methylobacterium sp008040085--1:heptad_counter=MCP-38H--5:lbd_counter=:lca=d__Bacteria:lca_tree=g__Methylobacterium:name=N985391:ref_name_counter=])0.413:0.431122[&&NHX:Sample_counter=rhizpot1--8||rhizpot2--2||rhizpot3--10||rhiztom1--1||rhiztom2--1:Type_counter=GTDB--7||capture--22:besthit_avg=98.65454545454546:besthit_max=100.0:besthit_min=95.2:besthit_std=1.6039723416341287:besthit_sum=1085.2:bitscore_avg=212.27272727272728:bitscore_max=261.0:bitscore_min=159.0:bitscore_std=35.26497103101294:bitscore_sum=2335.0:capture_class_counter=c__Alphaproteobacteria--20||c__Gammaproteobacteria--1||c__Thermoanaerobaculia--1:capture_domain_counter=d__Bacteria--22:capture_family_counter=f__Beijerinckiaceae--20||f__FEB-10--1||f__Rhodocyclaceae--1:capture_genus_counter=g__Denitromonas--1||g__JAADFN01--1||g__Methylobacterium--20:capture_order_counter=o__Burkholderiales--1||o__Rhizobiales--20||o__Thermoanaerobaculales--1:capture_phylum_counter=p__Acidobacteriota--1||p__Proteobacteria--21:capture_species_counter=s__Denitromonas sp018524365--1||s__JAADFN01 sp015493585--1||s__Methylobacterium sp001422815--20:evalue_avg=4.985745454545455e-52:evalue_max=5.24e-51:evalue_min=2.18e-90:evalue_std=1.5742397654510168e-51:evalue_sum=5.484320000000001e-51:gapopen_avg=0.09090909090909091:gapopen_max=1.0:gapopen_min=0.0:gapopen_std=0.30151134457776363:gapopen_sum=1.0:gtdb_class_counter=c__Alphaproteobacteria--6||c__Gammaproteobacteria--1:gtdb_domain_counter=d__Bacteria--7:gtdb_family_counter=f__Beijerinckiaceae--6||f__Burkholderiaceae--1:gtdb_genus_counter=g__Caballeronia--1||g__Methylobacterium--6:gtdb_order_counter=o__Burkholderiales--1||o__Rhizobiales--6:gtdb_phylum_counter=p__Proteobacteria--7:gtdb_species_counter=s__Caballeronia grimmiae--1||s__Methylobacterium brachiatum--1||s__Methylobacterium bullatum--1||s__Methylobacterium pseudosasicola--1||s__Methylobacterium sp001422815--1||s__Methylobacterium sp008000895--1||s__Methylobacterium sp008040085--1:heptad_counter=MCP-24H--23||MCP-34H--1||MCP-38H--5:lbd_counter=:lca_tree=p__Proteobacteria:length_avg=117.81818181818181:length_max=143.0:length_min=88.0:length_std=19.661221639654954:length_sum=1296.0:mismatch_avg=1.5454545454545454:mismatch_max=6.0:mismatch_min=0.0:mismatch_std=2.018099916438052:mismatch_sum=17.0:name=N985392:qcovhsp_avg=100.0:qcovhsp_max=100.0:qcovhsp_min=100.0:qcovhsp_std=0.0:qcovhsp_sum=1100.0:qend_avg=117.81818181818181:qend_max=143.0:qend_min=88.0:qend_std=19.661221639654954:qend_sum=1296.0:qstart_avg=1.0:qstart_max=1.0:qstart_min=1.0:qstart_std=0.0:qstart_sum=11.0:ref_name_counter=RS_GCF_001422815.1_protein.faa_NZ_LMMP01000004.1_154@PF00015_full_PFAM.177.343--11:scovhsp_avg=70.90909090909092:scovhsp_max=86.1:scovhsp_min=53.0:scovhsp_std=11.822136401298584:scovhsp_sum=780.0000000000001:send_avg=133.54545454545453:send_max=156.0:send_min=101.0:send_std=17.345683246062325:send_sum=1469.0:sstart_avg=16.818181818181817:sstart_max=49.0:sstart_min=11.0:sstart_std=10.71277911485327:sstart_sum=185.0],a02207f4-4d2b-4664-b234-f387ed5db130_3@MCPsignal.69.96:0.274252[&&NHX:Sample=rhiztom2:Type=capture:capture_class=c__Gammaproteobacteria:capture_domain=d__Bacteria:capture_family=f__Burkholderiaceae:capture_genus=g__Giesbergeria:capture_order=o__Burkholderiales:capture_phylum=p__Proteobacteria:capture_species=s__Giesbergeria sp017987055:heptad=MCP-34H])0:1.8e-08[&&NHX:Sample_counter=rhizpot1--8||rhizpot2--2||rhizpot3--10||rhiztom1--1||rhiztom2--2:Type_counter=GTDB--7||capture--23:besthit_avg=98.65454545454546:besthit_max=100.0:besthit_min=95.2:besthit_std=1.6039723416341287:besthit_sum=1085.2:bitscore_avg=212.27272727272728:bitscore_max=261.0:bitscore_min=159.0:bitscore_std=35.26497103101294:bitscore_sum=2335.0:capture_class_counter=c__Alphaproteobacteria--20||c__Gammaproteobacteria--2||c__Thermoanaerobaculia--1:capture_domain_counter=d__Bacteria--23:capture_family_counter=f__Beijerinckiaceae--20||f__Burkholderiaceae--1||f__FEB-10--1||f__Rhodocyclaceae--1:capture_genus_counter=g__Denitromonas--1||g__Giesbergeria--1||g__JAADFN01--1||g__Methylobacterium--20:capture_order_counter=o__Burkholderiales--2||o__Rhizobiales--20||o__Thermoanaerobaculales--1:capture_phylum_counter=p__Acidobacteriota--1||p__Proteobacteria--22:capture_species_counter=s__Denitromonas sp018524365--1||s__Giesbergeria sp017987055--1||s__JAADFN01 sp015493585--1||s__Methylobacterium sp001422815--20:evalue_avg=4.985745454545455e-52:evalue_max=5.24e-51:evalue_min=2.18e-90:evalue_std=1.5742397654510168e-51:evalue_sum=5.484320000000001e-51:gapopen_avg=0.09090909090909091:gapopen_max=1.0:gapopen_min=0.0:gapopen_std=0.30151134457776363:gapopen_sum=1.0:gtdb_class_counter=c__Alphaproteobacteria--6||c__Gammaproteobacteria--1:gtdb_domain_counter=d__Bacteria--7:gtdb_family_counter=f__Beijerinckiaceae--6||f__Burkholderiaceae--1:gtdb_genus_counter=g__Caballeronia--1||g__Methylobacterium--6:gtdb_order_counter=o__Burkholderiales--1||o__Rhizobiales--6:gtdb_phylum_counter=p__Proteobacteria--7:gtdb_species_counter=s__Caballeronia grimmiae--1||s__Methylobacterium brachiatum--1||s__Methylobacterium bullatum--1||s__Methylobacterium pseudosasicola--1||s__Methylobacterium sp001422815--1||s__Methylobacterium sp008000895--1||s__Methylobacterium sp008040085--1:heptad_counter=MCP-24H--23||MCP-34H--2||MCP-38H--5:lbd_counter=:lca_tree=p__Proteobacteria:length_avg=117.81818181818181:length_max=143.0:length_min=88.0:length_std=19.661221639654954:length_sum=1296.0:mismatch_avg=1.5454545454545454:mismatch_max=6.0:mismatch_min=0.0:mismatch_std=2.018099916438052:mismatch_sum=17.0:name=N985394:qcovhsp_avg=100.0:qcovhsp_max=100.0:qcovhsp_min=100.0:qcovhsp_std=0.0:qcovhsp_sum=1100.0:qend_avg=117.81818181818181:qend_max=143.0:qend_min=88.0:qend_std=19.661221639654954:qend_sum=1296.0:qstart_avg=1.0:qstart_max=1.0:qstart_min=1.0:qstart_std=0.0:qstart_sum=11.0:ref_name_counter=RS_GCF_001422815.1_protein.faa_NZ_LMMP01000004.1_154@PF00015_full_PFAM.177.343--11:scovhsp_avg=70.90909090909092:scovhsp_max=86.1:scovhsp_min=53.0:scovhsp_std=11.822136401298584:scovhsp_sum=780.0000000000001:send_avg=133.54545454545453:send_max=156.0:send_min=101.0:send_std=17.345683246062325:send_sum=1469.0:sstart_avg=16.818181818181817:sstart_max=49.0:sstart_min=11.0:sstart_std=10.71277911485327:sstart_sum=185.0])0.686:0.227018[&&NHX:Sample_counter=rhizpot1--8||rhizpot2--2||rhizpot3--10||rhiztom1--1||rhiztom2--2:Type_counter=GTDB--8||capture--23:besthit_avg=98.65454545454546:besthit_max=100.0:besthit_min=95.2:besthit_std=1.6039723416341287:besthit_sum=1085.2:bitscore_avg=212.27272727272728:bitscore_max=261.0:bitscore_min=159.0:bitscore_std=35.26497103101294:bitscore_sum=2335.0:capture_class_counter=c__Alphaproteobacteria--20||c__Gammaproteobacteria--2||c__Thermoanaerobaculia--1:capture_domain_counter=d__Bacteria--23:capture_family_counter=f__Beijerinckiaceae--20||f__Burkholderiaceae--1||f__FEB-10--1||f__Rhodocyclaceae--1:capture_genus_counter=g__Denitromonas--1||g__Giesbergeria--1||g__JAADFN01--1||g__Methylobacterium--20:capture_order_counter=o__Burkholderiales--2||o__Rhizobiales--20||o__Thermoanaerobaculales--1:capture_phylum_counter=p__Acidobacteriota--1||p__Proteobacteria--22:capture_species_counter=s__Denitromonas sp018524365--1||s__Giesbergeria sp017987055--1||s__JAADFN01 sp015493585--1||s__Methylobacterium sp001422815--20:evalue_avg=4.985745454545455e-52:evalue_max=5.24e-51:evalue_min=2.18e-90:evalue_std=1.5742397654510168e-51:evalue_sum=5.484320000000001e-51:gapopen_avg=0.09090909090909091:gapopen_max=1.0:gapopen_min=0.0:gapopen_std=0.30151134457776363:gapopen_sum=1.0:gtdb_class_counter=c__Alphaproteobacteria--6||c__Gammaproteobacteria--2:gtdb_domain_counter=d__Bacteria--8:gtdb_family_counter=f__Beijerinckiaceae--6||f__Burkholderiaceae--2:gtdb_genus_counter=g__Caballeronia--1||g__Methylobacterium--6||g__Pseudoduganella--1:gtdb_order_counter=o__Burkholderiales--2||o__Rhizobiales--6:gtdb_phylum_counter=p__Proteobacteria--8:gtdb_species_counter=s__Caballeronia grimmiae--1||s__Methylobacterium brachiatum--1||s__Methylobacterium bullatum--1||s__Methylobacterium pseudosasicola--1||s__Methylobacterium sp001422815--1||s__Methylobacterium sp008000895--1||s__Methylobacterium sp008040085--1||s__Pseudoduganella ginsengisoli--1:heptad_counter=MCP-24H--24||MCP-34H--2||MCP-38H--5:lbd_counter=:lca_tree=p__Proteobacteria:length_avg=117.81818181818181:length_max=143.0:length_min=88.0:length_std=19.661221639654954:length_sum=1296.0:mismatch_avg=1.5454545454545454:mismatch_max=6.0:mismatch_min=0.0:mismatch_std=2.018099916438052:mismatch_sum=17.0:name=N985395:qcovhsp_avg=100.0:qcovhsp_max=100.0:qcovhsp_min=100.0:qcovhsp_std=0.0:qcovhsp_sum=1100.0:qend_avg=117.81818181818181:qend_max=143.0:qend_min=88.0:qend_std=19.661221639654954:qend_sum=1296.0:qstart_avg=1.0:qstart_max=1.0:qstart_min=1.0:qstart_std=0.0:qstart_sum=11.0:ref_name_counter=RS_GCF_001422815.1_protein.faa_NZ_LMMP01000004.1_154@PF00015_full_PFAM.177.343--11:scovhsp_avg=70.90909090909092:scovhsp_max=86.1:scovhsp_min=53.0:scovhsp_std=11.822136401298584:scovhsp_sum=780.0000000000001:send_avg=133.54545454545453:send_max=156.0:send_min=101.0:send_std=17.345683246062325:send_sum=1469.0:sstart_avg=16.818181818181817:sstart_max=49.0:sstart_min=11.0:sstart_std=10.71277911485327:sstart_sum=185.0],(3056715a-a265-405d-9268-da533f4004c2_2@MCPsignal.388.413:1.3e-08[&&NHX:Sample=rhiztom3:Type=capture:capture_class=c__Gammaproteobacteria:capture_domain=d__Bacteria:capture_family=f__Oleiphilaceae:capture_genus=g__Marinobacter:capture_order=o__Pseudomonadales:capture_phylum=p__Proteobacteria:capture_species=s__Marinobacter guineae:heptad=MCP-40H],4b80d7f9-ecc2-50c7-a917-a1e32c814d09_1@MCPsignal.96.161:0.591507[&&NHX:Sample=rhiztom3:Type=capture:capture_class=c__Campylobacteria:capture_domain=d__Bacteria:capture_family=f__Campylobacteraceae:capture_genus=g__Campylobacter_D:capture_order=o__Campylobacterales:capture_phylum=p__Campylobacterota:capture_species=s__Campylobacter_D lari_D:heptad=MCP-24H])0.443:0.625549[&&NHX:Sample_counter=rhiztom3--2:Type_counter=capture--2:capture_class_counter=c__Campylobacteria--1||c__Gammaproteobacteria--1:capture_domain_counter=d__Bacteria--2:capture_family_counter=f__Campylobacteraceae--1||f__Oleiphilaceae--1:capture_genus_counter=g__Campylobacter_D--1||g__Marinobacter--1:capture_order_counter=o__Campylobacterales--1||o__Pseudomonadales--1:capture_phylum_counter=p__Campylobacterota--1||p__Proteobacteria--1:capture_species_counter=s__Campylobacter_D lari_D--1||s__Marinobacter guineae--1:gtdb_class_counter=:gtdb_domain_counter=:gtdb_family_counter=:gtdb_genus_counter=:gtdb_order_counter=:gtdb_phylum_counter=:gtdb_species_counter=:heptad_counter=MCP-24H--1||MCP-40H--1:lbd_counter=:name=N985398:ref_name_counter=])0.269:0.14175[&&NHX:Sample_counter=rhizpot1--8||rhizpot2--2||rhizpot3--10||rhiztom1--1||rhiztom2--2||rhiztom3--2:Type_counter=GTDB--8||capture--25:besthit_avg=98.65454545454546:besthit_max=100.0:besthit_min=95.2:besthit_std=1.6039723416341287:besthit_sum=1085.2:bitscore_avg=212.27272727272728:bitscore_max=261.0:bitscore_min=159.0:bitscore_std=35.26497103101294:bitscore_sum=2335.0:capture_class_counter=c__Alphaproteobacteria--20||c__Campylobacteria--1||c__Gammaproteobacteria--3||c__Thermoanaerobaculia--1:capture_domain_counter=d__Bacteria--25:capture_family_counter=f__Beijerinckiaceae--20||f__Burkholderiaceae--1||f__Campylobacteraceae--1||f__FEB-10--1||f__Oleiphilaceae--1||f__Rhodocyclaceae--1:capture_genus_counter=g__Campylobacter_D--1||g__Denitromonas--1||g__Giesbergeria--1||g__JAADFN01--1||g__Marinobacter--1||g__Methylobacterium--20:capture_order_counter=o__Burkholderiales--2||o__Campylobacterales--1||o__Pseudomonadales--1||o__Rhizobiales--20||o__Thermoanaerobaculales--1:capture_phylum_counter=p__Acidobacteriota--1||p__Campylobacterota--1||p__Proteobacteria--23:capture_species_counter=s__Campylobacter_D lari_D--1||s__Denitromonas sp018524365--1||s__Giesbergeria sp017987055--1||s__JAADFN01 sp015493585--1||s__Marinobacter guineae--1||s__Methylobacterium sp001422815--20:evalue_avg=4.985745454545455e-52:evalue_max=5.24e-51:evalue_min=2.18e-90:evalue_std=1.5742397654510168e-51:evalue_sum=5.484320000000001e-51:gapopen_avg=0.09090909090909091:gapopen_max=1.0:gapopen_min=0.0:gapopen_std=0.30151134457776363:gapopen_sum=1.0:gtdb_class_counter=c__Alphaproteobacteria--6||c__Gammaproteobacteria--2:gtdb_domain_counter=d__Bacteria--8:gtdb_family_counter=f__Beijerinckiaceae--6||f__Burkholderiaceae--2:gtdb_genus_counter=g__Caballeronia--1||g__Methylobacterium--6||g__Pseudoduganella--1:gtdb_order_counter=o__Burkholderiales--2||o__Rhizobiales--6:gtdb_phylum_counter=p__Proteobacteria--8:gtdb_species_counter=s__Caballeronia grimmiae--1||s__Methylobacterium brachiatum--1||s__Methylobacterium bullatum--1||s__Methylobacterium pseudosasicola--1||s__Methylobacterium sp001422815--1||s__Methylobacterium sp008000895--1||s__Methylobacterium sp008040085--1||s__Pseudoduganella ginsengisoli--1:heptad_counter=MCP-24H--25||MCP-34H--2||MCP-38H--5||MCP-40H--1:lbd_counter=:lca_tree=p__Proteobacteria:length_avg=117.81818181818181:length_max=143.0:length_min=88.0:length_std=19.661221639654954:length_sum=1296.0:mismatch_avg=1.5454545454545454:mismatch_max=6.0:mismatch_min=0.0:mismatch_std=2.018099916438052:mismatch_sum=17.0:name=N985399:qcovhsp_avg=100.0:qcovhsp_max=100.0:qcovhsp_min=100.0:qcovhsp_std=0.0:qcovhsp_sum=1100.0:qend_avg=117.81818181818181:qend_max=143.0:qend_min=88.0:qend_std=19.661221639654954:qend_sum=1296.0:qstart_avg=1.0:qstart_max=1.0:qstart_min=1.0:qstart_std=0.0:qstart_sum=11.0:ref_name_counter=RS_GCF_001422815.1_protein.faa_NZ_LMMP01000004.1_154@PF00015_full_PFAM.177.343--11:scovhsp_avg=70.90909090909092:scovhsp_max=86.1:scovhsp_min=53.0:scovhsp_std=11.822136401298584:scovhsp_sum=780.0000000000001:send_avg=133.54545454545453:send_max=156.0:send_min=101.0:send_std=17.345683246062325:send_sum=1469.0:sstart_avg=16.818181818181817:sstart_max=49.0:sstart_min=11.0:sstart_std=10.71277911485327:sstart_sum=185.0])0.473:0.166514[&&NHX:Sample_counter=rhizpot1--8||rhizpot2--2||rhizpot3--10||rhiztom1--1||rhiztom2--2||rhiztom3--2:Type_counter=GTDB--31||capture--25:besthit_avg=98.65454545454546:besthit_max=100.0:besthit_min=95.2:besthit_std=1.6039723416341287:besthit_sum=1085.2:bitscore_avg=212.27272727272728:bitscore_max=261.0:bitscore_min=159.0:bitscore_std=35.26497103101294:bitscore_sum=2335.0:capture_class_counter=c__Alphaproteobacteria--20||c__Campylobacteria--1||c__Gammaproteobacteria--3||c__Thermoanaerobaculia--1:capture_domain_counter=d__Bacteria--25:capture_family_counter=f__Beijerinckiaceae--20||f__Burkholderiaceae--1||f__Campylobacteraceae--1||f__FEB-10--1||f__Oleiphilaceae--1||f__Rhodocyclaceae--1:capture_genus_counter=g__Campylobacter_D--1||g__Denitromonas--1||g__Giesbergeria--1||g__JAADFN01--1||g__Marinobacter--1||g__Methylobacterium--20:capture_order_counter=o__Burkholderiales--2||o__Campylobacterales--1||o__Pseudomonadales--1||o__Rhizobiales--20||o__Thermoanaerobaculales--1:capture_phylum_counter=p__Acidobacteriota--1||p__Campylobacterota--1||p__Proteobacteria--23:capture_species_counter=s__Campylobacter_D lari_D--1||s__Denitromonas sp018524365--1||s__Giesbergeria sp017987055--1||s__JAADFN01 sp015493585--1||s__Marinobacter guineae--1||s__Methylobacterium sp001422815--20:evalue_avg=4.985745454545455e-52:evalue_max=5.24e-51:evalue_min=2.18e-90:evalue_std=1.5742397654510168e-51:evalue_sum=5.484320000000001e-51:gapopen_avg=0.09090909090909091:gapopen_max=1.0:gapopen_min=0.0:gapopen_std=0.30151134457776363:gapopen_sum=1.0:gtdb_class_counter=c__Alphaproteobacteria--7||c__Gammaproteobacteria--24:gtdb_domain_counter=d__Bacteria--31:gtdb_family_counter=f__Beijerinckiaceae--6||f__Burkholderiaceae--23||f__Competibacteraceae--1||f__Sphingomonadaceae--1:gtdb_genus_counter=g__Aquabacterium--5||g__Aquabacterium_A--1||g__Caballeronia--1||g__Hylemonella--1||g__Ideonella--2||g__Inhella--1||g__Methylobacterium--6||g__Paucibacter_A--1||g__Pelomonas--2||g__Pseudoduganella--1||g__Roseateles--1||g__Rubrivivax--2||g__SKOM01--1||g__Sphaerotilus--5||g__Sphingomonas--1:gtdb_order_counter=o__Burkholderiales--23||o__Competibacterales--1||o__Rhizobiales--6||o__Sphingomonadales--1:gtdb_phylum_counter=p__Proteobacteria--31:gtdb_species_counter=s__Aquabacterium commune--1||s__Aquabacterium lacunae--2||s__Aquabacterium sp016000265--1||s__Aquabacterium sp903871865--1||s__Aquabacterium_A pictum--1||s__Caballeronia grimmiae--1||s__Hylemonella sp002454975--1||s__Ideonella sp002255925--1||s__Ideonella sp010499455--1||s__Inhella crocodyli--1||s__Methylobacterium brachiatum--1||s__Methylobacterium bullatum--1||s__Methylobacterium pseudosasicola--1||s__Methylobacterium sp001422815--1||s__Methylobacterium sp008000895--1||s__Methylobacterium sp008040085--1||s__Paucibacter_A sp002255955--1||s__Pelomonas puraquae--1||s__Pelomonas sp003963005--1||s__Pseudoduganella ginsengisoli--1||s__Roseateles depolymerans--1||s__Rubrivivax benzoatilyticus--1||s__Rubrivivax sp001295865--1||s__SKOM01 sp003562535--1||s__Sphaerotilus hippei--1||s__Sphaerotilus montanus--1||s__Sphaerotilus natans--1||s__Sphaerotilus sp013294065--1||s__Sphaerotilus sulfidivorans--1||s__Sphingomonas sp002863155--1:heptad_counter=MCP-24H--29||MCP-34H--16||MCP-38H--5||MCP-40H--1||MCP-44H--4||MCP-52H--1:lbd_counter=:lca_tree=p__Proteobacteria:length_avg=117.81818181818181:length_max=143.0:length_min=88.0:length_std=19.661221639654954:length_sum=1296.0:mismatch_avg=1.5454545454545454:mismatch_max=6.0:mismatch_min=0.0:mismatch_std=2.018099916438052:mismatch_sum=17.0:name=N985400:qcovhsp_avg=100.0:qcovhsp_max=100.0:qcovhsp_min=100.0:qcovhsp_std=0.0:qcovhsp_sum=1100.0:qend_avg=117.81818181818181:qend_max=143.0:qend_min=88.0:qend_std=19.661221639654954:qend_sum=1296.0:qstart_avg=1.0:qstart_max=1.0:qstart_min=1.0:qstart_std=0.0:qstart_sum=11.0:ref_name_counter=RS_GCF_001422815.1_protein.faa_NZ_LMMP01000004.1_154@PF00015_full_PFAM.177.343--11:scovhsp_avg=70.90909090909092:scovhsp_max=86.1:scovhsp_min=53.0:scovhsp_std=11.822136401298584:scovhsp_sum=780.0000000000001:send_avg=133.54545454545453:send_max=156.0:send_min=101.0:send_std=17.345683246062325:send_sum=1469.0:sstart_avg=16.818181818181817:sstart_max=49.0:sstart_min=11.0:sstart_std=10.71277911485327:sstart_sum=185.0])0.873:0.174241[&&NHX:Sample_counter=rhizpot1--8||rhizpot2--3||rhizpot3--10||rhiztom1--4||rhiztom2--2||rhiztom3--3:Type_counter=GTDB--38||capture--30:besthit_avg=95.40833333333335:besthit_max=100.0:besthit_min=59.7:besthit_std=11.348725065224754:besthit_sum=1144.9:bitscore_avg=199.33333333333334:bitscore_max=261.0:bitscore_min=57.0:bitscore_std=56.0329989354217:bitscore_sum=2392.0:capture_class_counter=c__Alphaproteobacteria--20||c__Campylobacteria--1||c__Gammaproteobacteria--4||c__Spirochaetia--4||c__Thermoanaerobaculia--1:capture_domain_counter=d__Bacteria--30:capture_family_counter=f__Beijerinckiaceae--20||f__Burkholderiaceae--1||f__Campylobacteraceae--1||f__FEB-10--1||f__Oleiphilaceae--1||f__Rhodocyclaceae--1||f__SLAA01--4||f__Thiomicrospiraceae--1:capture_genus_counter=g__B1Sed10-166--4||g__Campylobacter_D--1||g__Denitromonas--1||g__Giesbergeria--1||g__Hydrogenovibrio--1||g__JAADFN01--1||g__Marinobacter--1||g__Methylobacterium--20:capture_order_counter=o__Burkholderiales--2||o__Campylobacterales--1||o__DSM-27196--4||o__Pseudomonadales--1||o__Rhizobiales--20||o__Thermoanaerobaculales--1||o__Thiomicrospirales--1:capture_phylum_counter=p__Acidobacteriota--1||p__Campylobacterota--1||p__Proteobacteria--24||p__Spirochaetota--4:capture_species_counter=s__B1Sed10-166 sp003552185--1||s__B1Sed10-166 sp003552665--3||s__Campylobacter_D lari_D--1||s__Denitromonas sp018524365--1||s__Giesbergeria sp017987055--1||s__Hydrogenovibrio thermophilus--1||s__JAADFN01 sp015493585--1||s__Marinobacter guineae--1||s__Methylobacterium sp001422815--20:evalue_avg=2.1000000000000001e-13:evalue_max=2.52e-12:evalue_min=2.18e-90:evalue_std=7.274613391789285e-13:evalue_sum=2.52e-12:gapopen_avg=0.16666666666666666:gapopen_max=1.0:gapopen_min=0.0:gapopen_std=0.3892494720807615:gapopen_sum=2.0:gtdb_class_counter=c__Alphaproteobacteria--7||c__Deferrisomatia--3||c__Gammaproteobacteria--28:gtdb_domain_counter=d__Bacteria--38:gtdb_family_counter=f__Beijerinckiaceae--6||f__Burkholderiaceae--23||f__Competibacteraceae--1||f__Deferrisomataceae--3||f__Rhodocyclaceae--1||f__S141-70--1||f__S144-34--2||f__Sphingomonadaceae--1:gtdb_genus_counter=g__Aquabacterium--5||g__Aquabacterium_A--1||g__Azonexus--1||g__Caballeronia--1||g__Deferrisoma--3||g__Hylemonella--1||g__Ideonella--2||g__Inhella--1||g__Methylobacterium--6||g__Paucibacter_A--1||g__Pelomonas--2||g__Pseudoduganella--1||g__Roseateles--1||g__Rubrivivax--2||g__S141-70--1||g__S144-34--2||g__SKOM01--1||g__Sphaerotilus--5||g__Sphingomonas--1:gtdb_order_counter=o__Burkholderiales--24||o__Competibacterales--1||o__Deferrisomatales--3||o__Rhizobiales--6||o__S141-70--1||o__S144-34--2||o__Sphingomonadales--1:gtdb_phylum_counter=p__Desulfobacterota_C--3||p__Proteobacteria--35:gtdb_species_counter=s__Aquabacterium commune--1||s__Aquabacterium lacunae--2||s__Aquabacterium sp016000265--1||s__Aquabacterium sp903871865--1||s__Aquabacterium_A pictum--1||s__Azonexus agitatus--1||s__Caballeronia grimmiae--1||s__Deferrisoma camini--2||s__Deferrisoma sp013152215--1||s__Hylemonella sp002454975--1||s__Ideonella sp002255925--1||s__Ideonella sp010499455--1||s__Inhella crocodyli--1||s__Methylobacterium brachiatum--1||s__Methylobacterium bullatum--1||s__Methylobacterium pseudosasicola--1||s__Methylobacterium sp001422815--1||s__Methylobacterium sp008000895--1||s__Methylobacterium sp008040085--1||s__Paucibacter_A sp002255955--1||s__Pelomonas puraquae--1||s__Pelomonas sp003963005--1||s__Pseudoduganella ginsengisoli--1||s__Roseateles depolymerans--1||s__Rubrivivax benzoatilyticus--1||s__Rubrivivax sp001295865--1||s__S141-70 sp015490395--1||s__S144-34 sp015494165--2||s__SKOM01 sp003562535--1||s__Sphaerotilus hippei--1||s__Sphaerotilus montanus--1||s__Sphaerotilus natans--1||s__Sphaerotilus sp013294065--1||s__Sphaerotilus sulfidivorans--1||s__Sphingomonas sp002863155--1:heptad_counter=MCP-24H--33||MCP-28H--1||MCP-34H--17||MCP-38H--5||MCP-40H--1||MCP-44H--10||MCP-52H--1:lbd_counter=:lca_tree=p__Proteobacteria:length_avg=113.16666666666667:length_max=143.0:length_min=62.0:length_std=24.71964008760253:length_sum=1358.0:mismatch_avg=3.3333333333333335:mismatch_max=23.0:mismatch_min=0.0:mismatch_std=6.485414871895712:mismatch_sum=40.0:name=N985401:qcovhsp_avg=100.0:qcovhsp_max=100.0:qcovhsp_min=100.0:qcovhsp_std=0.0:qcovhsp_sum=1200.0:qend_avg=113.16666666666667:qend_max=143.0:qend_min=62.0:qend_std=24.71964008760253:qend_sum=1358.0:qstart_avg=1.0:qstart_max=1.0:qstart_min=1.0:qstart_std=0.0:qstart_sum=12.0:ref_name_counter=GB_GCA_001556125.1_protein.faa_LSIG01000172.1_1@PF00015_full_PFAM.41.112--1||RS_GCF_001422815.1_protein.faa_NZ_LMMP01000004.1_154@PF00015_full_PFAM.177.343--11:scovhsp_avg=72.04166666666667:scovhsp_max=86.1:scovhsp_min=53.0:scovhsp_std=11.935238759338842:scovhsp_sum=864.5:send_avg=128.16666666666666:send_max=156.0:send_min=69.0:send_std=24.913790753254908:send_sum=1538.0:sstart_avg=16.25:sstart_max=49.0:sstart_min=10.0:sstart_std=10.402141387932845:sstart_sum=195.0],(RS_GCF_003577475.1_protein.faa_NZ_QPEP01000007.1_188@PF00015_full_PFAM.279.507:0.691947[&&NHX:Type=GTDB:gtdb_class=c__Gammaproteobacteria:gtdb_domain=d__Bacteria:gtdb_family=f__Natronospirillaceae:gtdb_genus=g__Salinibius:gtdb_order=o__Pseudomonadales:gtdb_phylum=p__Proteobacteria:gtdb_species=s__Salinibius halmophilus:heptad=MCP-44H:species=d__Bacteria_p__Proteobacteria_c__Gammaproteobacteria_o__Pseudomonadales_f__Natronospirillaceae_g__Salinibius_s__Salinibius halmophilus],2381907a-f7f8-467f-b014-06c955e6a00a_5@MCPsignal.186.222:1.2216[&&NHX:Sample=rhizpot1:Type=capture:capture_class=c__Gammaproteobacteria:capture_domain=d__Bacteria:capture_family=f__Pseudomonadaceae:capture_genus=g__Pseudomonas_E:capture_order=o__Pseudomonadales:capture_phylum=p__Proteobacteria:capture_species=s__Pseudomonas_E sp001945445:heptad=MCP-44H])0:0.26407[&&NHX:Sample_counter=rhizpot1--1:Type_counter=GTDB--1||capture--1:capture_class_counter=c__Gammaproteobacteria--1:capture_domain_counter=d__Bacteria--1:capture_family_counter=f__Pseudomonadaceae--1:capture_genus_counter=g__Pseudomonas_E--1:capture_order_counter=o__Pseudomonadales--1:capture_phylum_counter=p__Proteobacteria--1:capture_species_counter=s__Pseudomonas_E sp001945445--1:gtdb_class_counter=c__Gammaproteobacteria--1:gtdb_domain_counter=d__Bacteria--1:gtdb_family_counter=f__Natronospirillaceae--1:gtdb_genus_counter=g__Salinibius--1:gtdb_order_counter=o__Pseudomonadales--1:gtdb_phylum_counter=p__Proteobacteria--1:gtdb_species_counter=s__Salinibius halmophilus--1:heptad_counter=MCP-44H--2:lbd_counter=:lca_tree=s__Salinibius halmophilus:name=N985404:ref_name_counter=])0.726:0.0566558[&&NHX:Sample_counter=rhizpot1--9||rhizpot2--3||rhizpot3--10||rhiztom1--4||rhiztom2--2||rhiztom3--3:Type_counter=GTDB--39||capture--31:besthit_avg=95.40833333333335:besthit_max=100.0:besthit_min=59.7:besthit_std=11.348725065224754:besthit_sum=1144.9:bitscore_avg=199.33333333333334:bitscore_max=261.0:bitscore_min=57.0:bitscore_std=56.0329989354217:bitscore_sum=2392.0:capture_class_counter=c__Alphaproteobacteria--20||c__Campylobacteria--1||c__Gammaproteobacteria--5||c__Spirochaetia--4||c__Thermoanaerobaculia--1:capture_domain_counter=d__Bacteria--31:capture_family_counter=f__Beijerinckiaceae--20||f__Burkholderiaceae--1||f__Campylobacteraceae--1||f__FEB-10--1||f__Oleiphilaceae--1||f__Pseudomonadaceae--1||f__Rhodocyclaceae--1||f__SLAA01--4||f__Thiomicrospiraceae--1:capture_genus_counter=g__B1Sed10-166--4||g__Campylobacter_D--1||g__Denitromonas--1||g__Giesbergeria--1||g__Hydrogenovibrio--1||g__JAADFN01--1||g__Marinobacter--1||g__Methylobacterium--20||g__Pseudomonas_E--1:capture_order_counter=o__Burkholderiales--2||o__Campylobacterales--1||o__DSM-27196--4||o__Pseudomonadales--2||o__Rhizobiales--20||o__Thermoanaerobaculales--1||o__Thiomicrospirales--1:capture_phylum_counter=p__Acidobacteriota--1||p__Campylobacterota--1||p__Proteobacteria--25||p__Spirochaetota--4:capture_species_counter=s__B1Sed10-166 sp003552185--1||s__B1Sed10-166 sp003552665--3||s__Campylobacter_D lari_D--1||s__Denitromonas sp018524365--1||s__Giesbergeria sp017987055--1||s__Hydrogenovibrio thermophilus--1||s__JAADFN01 sp015493585--1||s__Marinobacter guineae--1||s__Methylobacterium sp001422815--20||s__Pseudomonas_E sp001945445--1:evalue_avg=2.1000000000000001e-13:evalue_max=2.52e-12:evalue_min=2.18e-90:evalue_std=7.274613391789285e-13:evalue_sum=2.52e-12:gapopen_avg=0.16666666666666666:gapopen_max=1.0:gapopen_min=0.0:gapopen_std=0.3892494720807615:gapopen_sum=2.0:gtdb_class_counter=c__Alphaproteobacteria--7||c__Deferrisomatia--3||c__Gammaproteobacteria--29:gtdb_domain_counter=d__Bacteria--39:gtdb_family_counter=f__Beijerinckiaceae--6||f__Burkholderiaceae--23||f__Competibacteraceae--1||f__Deferrisomataceae--3||f__Natronospirillaceae--1||f__Rhodocyclaceae--1||f__S141-70--1||f__S144-34--2||f__Sphingomonadaceae--1:gtdb_genus_counter=g__Aquabacterium--5||g__Aquabacterium_A--1||g__Azonexus--1||g__Caballeronia--1||g__Deferrisoma--3||g__Hylemonella--1||g__Ideonella--2||g__Inhella--1||g__Methylobacterium--6||g__Paucibacter_A--1||g__Pelomonas--2||g__Pseudoduganella--1||g__Roseateles--1||g__Rubrivivax--2||g__S141-70--1||g__S144-34--2||g__SKOM01--1||g__Salinibius--1||g__Sphaerotilus--5||g__Sphingomonas--1:gtdb_order_counter=o__Burkholderiales--24||o__Competibacterales--1||o__Deferrisomatales--3||o__Pseudomonadales--1||o__Rhizobiales--6||o__S141-70--1||o__S144-34--2||o__Sphingomonadales--1:gtdb_phylum_counter=p__Desulfobacterota_C--3||p__Proteobacteria--36:gtdb_species_counter=s__Aquabacterium commune--1||s__Aquabacterium lacunae--2||s__Aquabacterium sp016000265--1||s__Aquabacterium sp903871865--1||s__Aquabacterium_A pictum--1||s__Azonexus agitatus--1||s__Caballeronia grimmiae--1||s__Deferrisoma camini--2||s__Deferrisoma sp013152215--1||s__Hylemonella sp002454975--1||s__Ideonella sp002255925--1||s__Ideonella sp010499455--1||s__Inhella crocodyli--1||s__Methylobacterium brachiatum--1||s__Methylobacterium bullatum--1||s__Methylobacterium pseudosasicola--1||s__Methylobacterium sp001422815--1||s__Methylobacterium sp008000895--1||s__Methylobacterium sp008040085--1||s__Paucibacter_A sp002255955--1||s__Pelomonas puraquae--1||s__Pelomonas sp003963005--1||s__Pseudoduganella ginsengisoli--1||s__Roseateles depolymerans--1||s__Rubrivivax benzoatilyticus--1||s__Rubrivivax sp001295865--1||s__S141-70 sp015490395--1||s__S144-34 sp015494165--2||s__SKOM01 sp003562535--1||s__Salinibius halmophilus--1||s__Sphaerotilus hippei--1||s__Sphaerotilus montanus--1||s__Sphaerotilus natans--1||s__Sphaerotilus sp013294065--1||s__Sphaerotilus sulfidivorans--1||s__Sphingomonas sp002863155--1:heptad_counter=MCP-24H--33||MCP-28H--1||MCP-34H--17||MCP-38H--5||MCP-40H--1||MCP-44H--12||MCP-52H--1:lbd_counter=:lca_tree=p__Proteobacteria:length_avg=113.16666666666667:length_max=143.0:length_min=62.0:length_std=24.71964008760253:length_sum=1358.0:mismatch_avg=3.3333333333333335:mismatch_max=23.0:mismatch_min=0.0:mismatch_std=6.485414871895712:mismatch_sum=40.0:name=N985405:qcovhsp_avg=100.0:qcovhsp_max=100.0:qcovhsp_min=100.0:qcovhsp_std=0.0:qcovhsp_sum=1200.0:qend_avg=113.16666666666667:qend_max=143.0:qend_min=62.0:qend_std=24.71964008760253:qend_sum=1358.0:qstart_avg=1.0:qstart_max=1.0:qstart_min=1.0:qstart_std=0.0:qstart_sum=12.0:ref_name_counter=GB_GCA_001556125.1_protein.faa_LSIG01000172.1_1@PF00015_full_PFAM.41.112--1||RS_GCF_001422815.1_protein.faa_NZ_LMMP01000004.1_154@PF00015_full_PFAM.177.343--11:scovhsp_avg=72.04166666666667:scovhsp_max=86.1:scovhsp_min=53.0:scovhsp_std=11.935238759338842:scovhsp_sum=864.5:send_avg=128.16666666666666:send_max=156.0:send_min=69.0:send_std=24.913790753254908:send_sum=1538.0:sstart_avg=16.25:sstart_max=49.0:sstart_min=10.0:sstart_std=10.402141387932845:sstart_sum=195.0],((de9b913a-5505-5517-aee4-48602086c068_2@MCPsignal.74.109:0.26087[&&NHX:Sample=rhiztom1:Type=capture:capture_class=c__Gammaproteobacteria:capture_domain=d__Bacteria:capture_family=f__Pseudomonadaceae:capture_genus=g__Pseudomonas_M:capture_order=o__Pseudomonadales:capture_phylum=p__Proteobacteria:capture_species=s__Pseudomonas_M sp002286785:heptad=MCP-44H],((((((RS_GCF_010500895.1_protein.faa_NZ_JAAAWO010000001.1_225@PF00015_full_PFAM.159.400:0.00872135[&&NHX:Type=GTDB:gtdb_class=c__Gammaproteobacteria:gtdb_domain=d__Bacteria:gtdb_family=f__Alteromonadaceae:gtdb_genus=g__Alteromonas:gtdb_order=o__Enterobacterales:gtdb_phylum=p__Proteobacteria:gtdb_species=s__Alteromonas genovensis:heptad=MCP-24H:species=d__Bacteria_p__Proteobacteria_c__Gammaproteobacteria_o__Enterobacterales_f__Alteromonadaceae_g__Alteromonas_s__Alteromonas genovensis],RS_GCF_000753865.1_protein.faa_NZ_JQFW01000056.1_76@PF00015_full_PFAM.107.406:5e-09[&&NHX:Type=GTDB:gtdb_class=c__Gammaproteobacteria:gtdb_domain=d__Bacteria:gtdb_family=f__Alteromonadaceae:gtdb_genus=g__Alteromonas:gtdb_order=o__Enterobacterales:gtdb_phylum=p__Proteobacteria:gtdb_species=s__Alteromonas sp000753865:heptad=MCP-44H:species=d__Bacteria_p__Proteobacteria_c__Gammaproteobacteria_o__Enterobacterales_f__Alteromonadaceae_g__Alteromonas_s__Alteromonas sp000753865])0.999:0.121651[&&NHX:Sample_counter=:Type_counter=GTDB--2:capture_class_counter=:capture_domain_counter=:capture_family_counter=:capture_genus_counter=:capture_order_counter=:capture_phylum_counter=:capture_species_counter=:evoltype=D:gtdb_class_counter=c__Gammaproteobacteria--2:gtdb_domain_counter=d__Bacteria--2:gtdb_family_counter=f__Alteromonadaceae--2:gtdb_genus_counter=g__Alteromonas--2:gtdb_order_counter=o__Enterobacterales--2:gtdb_phylum_counter=p__Proteobacteria--2:gtdb_species_counter=s__Alteromonas genovensis--1||s__Alteromonas sp000753865--1:heptad_counter=MCP-24H--1||MCP-44H--1:lbd_counter=:lca=d__Bacteria:lca_tree=g__Alteromonas:name=N985409:ref_name_counter=],((((RS_GCF_000020585.3_protein.faa_NC_011138.3_2980@PF00015_full_PFAM.93.381:0.0177367[&&NHX:Type=GTDB:gtdb_class=c__Gammaproteobacteria:gtdb_domain=d__Bacteria:gtdb_family=f__Alteromonadaceae:gtdb_genus=g__Alteromonas:gtdb_order=o__Enterobacterales:gtdb_phylum=p__Proteobacteria:gtdb_species=s__Alteromonas mediterranea:heptad=MCP-44H:species=d__Bacteria_p__Proteobacteria_c__Gammaproteobacteria_o__Enterobacterales_f__Alteromonadaceae_g__Alteromonas_s__Alteromonas mediterranea],((RS_GCF_016405965.1_protein.faa_NZ_JAEFCD010000002.1_67@PF00015_full_PFAM.98.402:0.0165701[&&NHX:Type=GTDB:gtdb_class=c__Gammaproteobacteria:gtdb_domain=d__Bacteria:gtdb_family=f__Alteromonadaceae:gtdb_genus=g__Alteromonas:gtdb_order=o__Enterobacterales:gtdb_phylum=p__Proteobacteria:gtdb_species=s__Alteromonas sp016405965:heptad=MCP-44H:species=d__Bacteria_p__Proteobacteria_c__Gammaproteobacteria_o__Enterobacterales_f__Alteromonadaceae_g__Alteromonas_s__Alteromonas sp016405965],GB_GCA_002691625.1_protein.faa_NZIK01000068.1_20@PF00015_full_PFAM.64.328:0.0149999[&&NHX:Type=GTDB:gtdb_class=c__Gammaproteobacteria:gtdb_domain=d__Bacteria:gtdb_family=f__Alteromonadaceae:gtdb_genus=g__Alteromonas:gtdb_order=o__Enterobacterales:gtdb_phylum=p__Proteobacteria:gtdb_species=s__Alteromonas sp002691625:heptad=MCP-44H:species=d__Bacteria_p__Proteobacteria_c__Gammaproteobacteria_o__Enterobacterales_f__Alteromonadaceae_g__Alteromonas_s__Alteromonas sp002691625])0.868:0.00837444[&&NHX:Sample_counter=:Type_counter=GTDB--2:capture_class_counter=:capture_domain_counter=:capture_family_counter=:capture_genus_counter=:capture_order_counter=:capture_phylum_counter=:capture_species_counter=:evoltype=D:gtdb_class_counter=c__Gammaproteobacteria--2:gtdb_domain_counter=d__Bacteria--2:gtdb_family_counter=f__Alteromonadaceae--2:gtdb_genus_counter=g__Alteromonas--2:gtdb_order_counter=o__Enterobacterales--2:gtdb_phylum_counter=p__Proteobacteria--2:gtdb_species_counter=s__Alteromonas sp002691625--1||s__Alteromonas sp016405965--1:heptad_counter=MCP-44H--2:lbd_counter=:lca=d__Bacteria:lca_tree=g__Alteromonas:name=N985413:ref_name_counter=],(RS_GCF_903772925.1_protein.faa_NZ_LR812090.1_2905@PF00015_full_PFAM.95.388:0.00233255[&&NHX:Type=GTDB:gtdb_class=c__Gammaproteobacteria:gtdb_domain=d__Bacteria:gtdb_family=f__Alteromonadaceae:gtdb_genus=g__Alteromonas:gtdb_order=o__Enterobacterales:gtdb_phylum=p__Proteobacteria:gtdb_species=s__Alteromonas macleodii_A:heptad=MCP-44H:species=d__Bacteria_p__Proteobacteria_c__Gammaproteobacteria_o__Enterobacterales_f__Alteromonadaceae_g__Alteromonas_s__Alteromonas macleodii_A],RS_GCF_005117025.1_protein.faa_NZ_SWCO01000005.1_338@PF00015_full_PFAM.95.388:5e-09[&&NHX:Type=GTDB:gtdb_class=c__Gammaproteobacteria:gtdb_domain=d__Bacteria:gtdb_family=f__Alteromonadaceae:gtdb_genus=g__Alteromonas:gtdb_order=o__Enterobacterales:gtdb_phylum=p__Proteobacteria:gtdb_species=s__Alteromonas portus:heptad=MCP-44H:species=d__Bacteria_p__Proteobacteria_c__Gammaproteobacteria_o__Enterobacterales_f__Alteromonadaceae_g__Alteromonas_s__Alteromonas portus])0.879:0.00652532[&&NHX:Sample_counter=:Type_counter=GTDB--2:capture_class_counter=:capture_domain_counter=:capture_family_counter=:capture_genus_counter=:capture_order_counter=:capture_phylum_counter=:capture_species_counter=:evoltype=D:gtdb_class_counter=c__Gammaproteobacteria--2:gtdb_domain_counter=d__Bacteria--2:gtdb_family_counter=f__Alteromonadaceae--2:gtdb_genus_counter=g__Alteromonas--2:gtdb_order_counter=o__Enterobacterales--2:gtdb_phylum_counter=p__Proteobacteria--2:gtdb_species_counter=s__Alteromonas macleodii_A--1||s__Alteromonas portus--1:heptad_counter=MCP-44H--2:lbd_counter=:lca=d__Bacteria:lca_tree=g__Alteromonas:name=N985416:ref_name_counter=])0.264:0.00385447[&&NHX:Sample_counter=:Type_counter=GTDB--4:capture_class_counter=:capture_domain_counter=:capture_family_counter=:capture_genus_counter=:capture_order_counter=:capture_phylum_counter=:capture_species_counter=:evoltype=D:gtdb_class_counter=c__Gammaproteobacteria--4:gtdb_domain_counter=d__Bacteria--4:gtdb_family_counter=f__Alteromonadaceae--4:gtdb_genus_counter=g__Alteromonas--4:gtdb_order_counter=o__Enterobacterales--4:gtdb_phylum_counter=p__Proteobacteria--4:gtdb_species_counter=s__Alteromonas macleodii_A--1||s__Alteromonas portus--1||s__Alteromonas sp002691625--1||s__Alteromonas sp016405965--1:heptad_counter=MCP-44H--4:lbd_counter=:lca=d__Bacteria:lca_tree=g__Alteromonas:name=N985417:ref_name_counter=])0.749:0.00375327[&&NHX:Sample_counter=:Type_counter=GTDB--5:capture_class_counter=:capture_domain_counter=:capture_family_counter=:capture_genus_counter=:capture_order_counter=:capture_phylum_counter=:capture_species_counter=:evoltype=D:gtdb_class_counter=c__Gammaproteobacteria--5:gtdb_domain_counter=d__Bacteria--5:gtdb_family_counter=f__Alteromonadaceae--5:gtdb_genus_counter=g__Alteromonas--5:gtdb_order_counter=o__Enterobacterales--5:gtdb_phylum_counter=p__Proteobacteria--5:gtdb_species_counter=s__Alteromonas macleodii_A--1||s__Alteromonas mediterranea--1||s__Alteromonas portus--1||s__Alteromonas sp002691625--1||s__Alteromonas sp016405965--1:heptad_counter=MCP-44H--5:lbd_counter=:lca=d__Bacteria:lca_tree=g__Alteromonas:name=N985418:ref_name_counter=],(RS_GCF_002993325.1_protein.faa_NZ_PVNO01000002.1_205@PF00015_full_PFAM.142.384:0.0107689[&&NHX:Type=GTDB:gtdb_class=c__Gammaproteobacteria:gtdb_domain=d__Bacteria:gtdb_family=f__Alteromonadaceae:gtdb_genus=g__Alteromonas:gtdb_order=o__Enterobacterales:gtdb_phylum=p__Proteobacteria:gtdb_species=s__Alteromonas gracilis:heptad=MCP-44H:species=d__Bacteria_p__Proteobacteria_c__Gammaproteobacteria_o__Enterobacterales_f__Alteromonadaceae_g__Alteromonas_s__Alteromonas gracilis],RS_GCF_000808575.1_protein.faa_NZ_JWLW01000012.1_246@PF00015_full_PFAM.167.385:0.0097954[&&NHX:Type=GTDB:gtdb_class=c__Gammaproteobacteria:gtdb_domain=d__Bacteria:gtdb_family=f__Alteromonadaceae:gtdb_genus=g__Alteromonas:gtdb_order=o__Enterobacterales:gtdb_phylum=p__Proteobacteria:gtdb_species=s__Alteromonas marina:heptad=MCP-44H:species=d__Bacteria_p__Proteobacteria_c__Gammaproteobacteria_o__Enterobacterales_f__Alteromonadaceae_g__Alteromonas_s__Alteromonas marina])0.893:0.0100691[&&NHX:Sample_counter=:Type_counter=GTDB--2:capture_class_counter=:capture_domain_counter=:capture_family_counter=:capture_genus_counter=:capture_order_counter=:capture_phylum_counter=:capture_species_counter=:evoltype=D:gtdb_class_counter=c__Gammaproteobacteria--2:gtdb_domain_counter=d__Bacteria--2:gtdb_family_counter=f__Alteromonadaceae--2:gtdb_genus_counter=g__Alteromonas--2:gtdb_order_counter=o__Enterobacterales--2:gtdb_phylum_counter=p__Proteobacteria--2:gtdb_species_counter=s__Alteromonas gracilis--1||s__Alteromonas marina--1:heptad_counter=MCP-44H--2:lbd_counter=:lca=d__Bacteria:lca_tree=g__Alteromonas:name=N985421:ref_name_counter=])0.892:0.0087605[&&NHX:Sample_counter=:Type_counter=GTDB--7:capture_class_counter=:capture_domain_counter=:capture_family_counter=:capture_genus_counter=:capture_order_counter=:capture_phylum_counter=:capture_species_counter=:evoltype=D:gtdb_class_counter=c__Gammaproteobacteria--7:gtdb_domain_counter=d__Bacteria--7:gtdb_family_counter=f__Alteromonadaceae--7:gtdb_genus_counter=g__Alteromonas--7:gtdb_order_counter=o__Enterobacterales--7:gtdb_phylum_counter=p__Proteobacteria--7:gtdb_species_counter=s__Alteromonas gracilis--1||s__Alteromonas macleodii_A--1||s__Alteromonas marina--1||s__Alteromonas mediterranea--1||s__Alteromonas portus--1||s__Alteromonas sp002691625--1||s__Alteromonas sp016405965--1:heptad_counter=MCP-44H--7:lbd_counter=:lca=d__Bacteria:lca_tree=g__Alteromonas:name=N985422:ref_name_counter=],(RS_GCF_001953635.1_protein.faa_NZ_MEJH01000003.1_673@PF00015_full_PFAM.165.391:0.0168911[&&NHX:Type=GTDB:gtdb_class=c__Gammaproteobacteria:gtdb_domain=d__Bacteria:gtdb_family=f__Alteromonadaceae:gtdb_genus=g__Alteromonas:gtdb_order=o__Enterobacterales:gtdb_phylum=p__Proteobacteria:gtdb_species=s__Alteromonas abrolhosensis:heptad=MCP-44H:species=d__Bacteria_p__Proteobacteria_c__Gammaproteobacteria_o__Enterobacterales_f__Alteromonadaceae_g__Alteromonas_s__Alteromonas abrolhosensis],(RS_GCF_000172635.2_protein.faa_NC_018632.1_2813@PF00015_full_PFAM.151.391:0.00289417[&&NHX:Type=GTDB:gtdb_class=c__Gammaproteobacteria:gtdb_domain=d__Bacteria:gtdb_family=f__Alteromonadaceae:gtdb_genus=g__Alteromonas:gtdb_order=o__Enterobacterales:gtdb_phylum=p__Proteobacteria:gtdb_species=s__Alteromonas macleodii:heptad=MCP-44H:species=d__Bacteria_p__Proteobacteria_c__Gammaproteobacteria_o__Enterobacterales_f__Alteromonadaceae_g__Alteromonas_s__Alteromonas macleodii],GB_GCA_002715005.1_protein.faa_PAXN01000055.1_12@PF00015_full_PFAM.153.394:0.0029489[&&NHX:Type=GTDB:gtdb_class=c__Alphaproteobacteria:gtdb_domain=d__Bacteria:gtdb_family=f__UBA8366:gtdb_genus=g__GCA-002724395:gtdb_order=o__UBA8366:gtdb_phylum=p__Proteobacteria:gtdb_species=s__GCA-002724395 sp002715005:heptad=MCP-44H:species=d__Bacteria_p__Proteobacteria_c__Alphaproteobacteria_o__UBA8366_f__UBA8366_g__GCA-002724395_s__GCA-002724395 sp002715005])0.825:0.00523198[&&NHX:Sample_counter=:Type_counter=GTDB--2:capture_class_counter=:capture_domain_counter=:capture_family_counter=:capture_genus_counter=:capture_order_counter=:capture_phylum_counter=:capture_species_counter=:evoltype=D:gtdb_class_counter=c__Alphaproteobacteria--1||c__Gammaproteobacteria--1:gtdb_domain_counter=d__Bacteria--2:gtdb_family_counter=f__Alteromonadaceae--1||f__UBA8366--1:gtdb_genus_counter=g__Alteromonas--1||g__GCA-002724395--1:gtdb_order_counter=o__Enterobacterales--1||o__UBA8366--1:gtdb_phylum_counter=p__Proteobacteria--2:gtdb_species_counter=s__Alteromonas macleodii--1||s__GCA-002724395 sp002715005--1:heptad_counter=MCP-44H--2:lbd_counter=:lca=d__Bacteria:lca_tree=p__Proteobacteria:name=N985426:ref_name_counter=])0.768:0.00352822[&&NHX:Sample_counter=:Type_counter=GTDB--3:capture_class_counter=:capture_domain_counter=:capture_family_counter=:capture_genus_counter=:capture_order_counter=:capture_phylum_counter=:capture_species_counter=:evoltype=D:gtdb_class_counter=c__Alphaproteobacteria--1||c__Gammaproteobacteria--2:gtdb_domain_counter=d__Bacteria--3:gtdb_family_counter=f__Alteromonadaceae--2||f__UBA8366--1:gtdb_genus_counter=g__Alteromonas--2||g__GCA-002724395--1:gtdb_order_counter=o__Enterobacterales--2||o__UBA8366--1:gtdb_phylum_counter=p__Proteobacteria--3:gtdb_species_counter=s__Alteromonas abrolhosensis--1||s__Alteromonas macleodii--1||s__GCA-002724395 sp002715005--1:heptad_counter=MCP-44H--3:lbd_counter=:lca=d__Bacteria:lca_tree=p__Proteobacteria:name=N985427:ref_name_counter=])0.726:0.00425296[&&NHX:Sample_counter=:Type_counter=GTDB--10:capture_class_counter=:capture_domain_counter=:capture_family_counter=:capture_genus_counter=:capture_order_counter=:capture_phylum_counter=:capture_species_counter=:evoltype=D:gtdb_class_counter=c__Alphaproteobacteria--1||c__Gammaproteobacteria--9:gtdb_domain_counter=d__Bacteria--10:gtdb_family_counter=f__Alteromonadaceae--9||f__UBA8366--1:gtdb_genus_counter=g__Alteromonas--9||g__GCA-002724395--1:gtdb_order_counter=o__Enterobacterales--9||o__UBA8366--1:gtdb_phylum_counter=p__Proteobacteria--10:gtdb_species_counter=s__Alteromonas abrolhosensis--1||s__Alteromonas gracilis--1||s__Alteromonas macleodii--1||s__Alteromonas macleodii_A--1||s__Alteromonas marina--1||s__Alteromonas mediterranea--1||s__Alteromonas portus--1||s__Alteromonas sp002691625--1||s__Alteromonas sp016405965--1||s__GCA-002724395 sp002715005--1:heptad_counter=MCP-44H--10:lbd_counter=:lca=d__Bacteria:lca_tree=g__Alteromonas:name=N985428:ref_name_counter=],RS_GCF_001885075.1_protein.faa_NZ_MODU01000004.1_1904@PF00015_full_PFAM.92.367:0.0170188[&&NHX:Type=GTDB:gtdb_class=c__Gammaproteobacteria:gtdb_domain=d__Bacteria:gtdb_family=f__Alteromonadaceae:gtdb_genus=g__Alteromonas:gtdb_order=o__Enterobacterales:gtdb_phylum=p__Proteobacteria:gtdb_species=s__Alteromonas sp001885075:heptad=MCP-44H:species=d__Bacteria_p__Proteobacteria_c__Gammaproteobacteria_o__Enterobacterales_f__Alteromonadaceae_g__Alteromonas_s__Alteromonas sp001885075])0.997:0.0931947[&&NHX:Sample_counter=:Type_counter=GTDB--11:capture_class_counter=:capture_domain_counter=:capture_family_counter=:capture_genus_counter=:capture_order_counter=:capture_phylum_counter=:capture_species_counter=:evoltype=D:gtdb_class_counter=c__Alphaproteobacteria--1||c__Gammaproteobacteria--10:gtdb_domain_counter=d__Bacteria--11:gtdb_family_counter=f__Alteromonadaceae--10||f__UBA8366--1:gtdb_genus_counter=g__Alteromonas--10||g__GCA-002724395--1:gtdb_order_counter=o__Enterobacterales--10||o__UBA8366--1:gtdb_phylum_counter=p__Proteobacteria--11:gtdb_species_counter=s__Alteromonas abrolhosensis--1||s__Alteromonas gracilis--1||s__Alteromonas macleodii--1||s__Alteromonas macleodii_A--1||s__Alteromonas marina--1||s__Alteromonas mediterranea--1||s__Alteromonas portus--1||s__Alteromonas sp001885075--1||s__Alteromonas sp002691625--1||s__Alteromonas sp016405965--1||s__GCA-002724395 sp002715005--1:heptad_counter=MCP-44H--11:lbd_counter=:lca=d__Bacteria:lca_tree=g__Alteromonas:name=N985430:ref_name_counter=])0.989:0.100765[&&NHX:Sample_counter=:Type_counter=GTDB--13:capture_class_counter=:capture_domain_counter=:capture_family_counter=:capture_genus_counter=:capture_order_counter=:capture_phylum_counter=:capture_species_counter=:evoltype=D:gtdb_class_counter=c__Alphaproteobacteria--1||c__Gammaproteobacteria--12:gtdb_domain_counter=d__Bacteria--13:gtdb_family_counter=f__Alteromonadaceae--12||f__UBA8366--1:gtdb_genus_counter=g__Alteromonas--12||g__GCA-002724395--1:gtdb_order_counter=o__Enterobacterales--12||o__UBA8366--1:gtdb_phylum_counter=p__Proteobacteria--13:gtdb_species_counter=s__Alteromonas abrolhosensis--1||s__Alteromonas genovensis--1||s__Alteromonas gracilis--1||s__Alteromonas macleodii--1||s__Alteromonas macleodii_A--1||s__Alteromonas marina--1||s__Alteromonas mediterranea--1||s__Alteromonas portus--1||s__Alteromonas sp000753865--1||s__Alteromonas sp001885075--1||s__Alteromonas sp002691625--1||s__Alteromonas sp016405965--1||s__GCA-002724395 sp002715005--1:heptad_counter=MCP-24H--1||MCP-44H--12:lbd_counter=:lca=d__Bacteria:lca_tree=g__Alteromonas:name=N985431:ref_name_counter=],(RS_GCF_900129565.1_protein.faa_NZ_FQWD01000004.1_203@PF00015_full_PFAM.156.411:0.129004[&&NHX:Type=GTDB:gtdb_class=c__Gammaproteobacteria:gtdb_domain=d__Bacteria:gtdb_family=f__Alteromonadaceae:gtdb_genus=g__Alteromonas:gtdb_order=o__Enterobacterales:gtdb_phylum=p__Proteobacteria:gtdb_species=s__Alteromonas aggregata:heptad=MCP-44H:species=d__Bacteria_p__Proteobacteria_c__Gammaproteobacteria_o__Enterobacterales_f__Alteromonadaceae_g__Alteromonas_s__Alteromonas aggregata],(f71da1b5-1a1b-4237-b258-06e5baf4a413_1@MCPsignal.212.237:0.150187[&&NHX:Sample=rhizpot1:Type=capture:besthit=96.0:bitscore=45.1:capture_class=c__Gammaproteobacteria:capture_domain=d__Bacteria:capture_family=f__Rhodocyclaceae:capture_genus=g__JACOUN01:capture_order=o__Burkholderiales:capture_phylum=p__Proteobacteria:capture_species=s__JACOUN01 sp016177805:evalue=1.34e-08:gapopen=0.0:heptad=MCP-24H:length=25.0:mismatch=1.0:qcovhsp=100.0:qend=25.0:qstart=1.0:ref_name=GB_GCA_016720685.1_protein.faa_JADKKC010000064.1_15@PF00015_full_PFAM.223.262:scovhsp=64.1:send=28.0:sstart=4.0],RS_GCF_005222225.1_protein.faa_NZ_CP036536.1_943@PF00015_full_PFAM.151.390:0.143249[&&NHX:Type=GTDB:gtdb_class=c__Gammaproteobacteria:gtdb_domain=d__Bacteria:gtdb_family=f__Alteromonadaceae:gtdb_genus=g__Alteromonas:gtdb_order=o__Enterobacterales:gtdb_phylum=p__Proteobacteria:gtdb_species=s__Alteromonas lutimaris:heptad=MCP-44H:species=d__Bacteria_p__Proteobacteria_c__Gammaproteobacteria_o__Enterobacterales_f__Alteromonadaceae_g__Alteromonas_s__Alteromonas lutimaris])0.77:0.0395206[&&NHX:Sample_counter=rhizpot1--1:Type_counter=GTDB--1||capture--1:besthit_avg=96.0:besthit_max=96.0:besthit_min=96.0:besthit_std=0:besthit_sum=96.0:bitscore_avg=45.1:bitscore_max=45.1:bitscore_min=45.1:bitscore_std=0:bitscore_sum=45.1:capture_class_counter=c__Gammaproteobacteria--1:capture_domain_counter=d__Bacteria--1:capture_family_counter=f__Rhodocyclaceae--1:capture_genus_counter=g__JACOUN01--1:capture_order_counter=o__Burkholderiales--1:capture_phylum_counter=p__Proteobacteria--1:capture_species_counter=s__JACOUN01 sp016177805--1:evalue_avg=1.34e-08:evalue_max=1.34e-08:evalue_min=1.34e-08:evalue_std=0:evalue_sum=1.34e-08:gapopen_avg=0.0:gapopen_max=0.0:gapopen_min=0.0:gapopen_std=0:gapopen_sum=0.0:gtdb_class_counter=c__Gammaproteobacteria--1:gtdb_domain_counter=d__Bacteria--1:gtdb_family_counter=f__Alteromonadaceae--1:gtdb_genus_counter=g__Alteromonas--1:gtdb_order_counter=o__Enterobacterales--1:gtdb_phylum_counter=p__Proteobacteria--1:gtdb_species_counter=s__Alteromonas lutimaris--1:heptad_counter=MCP-24H--1||MCP-44H--1:lbd_counter=:lca_tree=s__Alteromonas lutimaris:length_avg=25.0:length_max=25.0:length_min=25.0:length_std=0:length_sum=25.0:mismatch_avg=1.0:mismatch_max=1.0:mismatch_min=1.0:mismatch_std=0:mismatch_sum=1.0:name=N985435:qcovhsp_avg=100.0:qcovhsp_max=100.0:qcovhsp_min=100.0:qcovhsp_std=0:qcovhsp_sum=100.0:qend_avg=25.0:qend_max=25.0:qend_min=25.0:qend_std=0:qend_sum=25.0:qstart_avg=1.0:qstart_max=1.0:qstart_min=1.0:qstart_std=0:qstart_sum=1.0:ref_name_counter=GB_GCA_016720685.1_protein.faa_JADKKC010000064.1_15@PF00015_full_PFAM.223.262--1:scovhsp_avg=64.1:scovhsp_max=64.1:scovhsp_min=64.1:scovhsp_std=0:scovhsp_sum=64.1:send_avg=28.0:send_max=28.0:send_min=28.0:send_std=0:send_sum=28.0:sstart_avg=4.0:sstart_max=4.0:sstart_min=4.0:sstart_std=0:sstart_sum=4.0])0.434:0.0358845[&&NHX:Sample_counter=rhizpot1--1:Type_counter=GTDB--2||capture--1:besthit_avg=96.0:besthit_max=96.0:besthit_min=96.0:besthit_std=0:besthit_sum=96.0:bitscore_avg=45.1:bitscore_max=45.1:bitscore_min=45.1:bitscore_std=0:bitscore_sum=45.1:capture_class_counter=c__Gammaproteobacteria--1:capture_domain_counter=d__Bacteria--1:capture_family_counter=f__Rhodocyclaceae--1:capture_genus_counter=g__JACOUN01--1:capture_order_counter=o__Burkholderiales--1:capture_phylum_counter=p__Proteobacteria--1:capture_species_counter=s__JACOUN01 sp016177805--1:evalue_avg=1.34e-08:evalue_max=1.34e-08:evalue_min=1.34e-08:evalue_std=0:evalue_sum=1.34e-08:gapopen_avg=0.0:gapopen_max=0.0:gapopen_min=0.0:gapopen_std=0:gapopen_sum=0.0:gtdb_class_counter=c__Gammaproteobacteria--2:gtdb_domain_counter=d__Bacteria--2:gtdb_family_counter=f__Alteromonadaceae--2:gtdb_genus_counter=g__Alteromonas--2:gtdb_order_counter=o__Enterobacterales--2:gtdb_phylum_counter=p__Proteobacteria--2:gtdb_species_counter=s__Alteromonas aggregata--1||s__Alteromonas lutimaris--1:heptad_counter=MCP-24H--1||MCP-44H--2:lbd_counter=:lca_tree=g__Alteromonas:length_avg=25.0:length_max=25.0:length_min=25.0:length_std=0:length_sum=25.0:mismatch_avg=1.0:mismatch_max=1.0:mismatch_min=1.0:mismatch_std=0:mismatch_sum=1.0:name=N985436:qcovhsp_avg=100.0:qcovhsp_max=100.0:qcovhsp_min=100.0:qcovhsp_std=0:qcovhsp_sum=100.0:qend_avg=25.0:qend_max=25.0:qend_min=25.0:qend_std=0:qend_sum=25.0:qstart_avg=1.0:qstart_max=1.0:qstart_min=1.0:qstart_std=0:qstart_sum=1.0:ref_name_counter=GB_GCA_016720685.1_protein.faa_JADKKC010000064.1_15@PF00015_full_PFAM.223.262--1:scovhsp_avg=64.1:scovhsp_max=64.1:scovhsp_min=64.1:scovhsp_std=0:scovhsp_sum=64.1:send_avg=28.0:send_max=28.0:send_min=28.0:send_std=0:send_sum=28.0:sstart_avg=4.0:sstart_max=4.0:sstart_min=4.0:sstart_std=0:sstart_sum=4.0])0.843:0.110755[&&NHX:Sample_counter=rhizpot1--1:Type_counter=GTDB--15||capture--1:besthit_avg=96.0:besthit_max=96.0:besthit_min=96.0:besthit_std=0:besthit_sum=96.0:bitscore_avg=45.1:bitscore_max=45.1:bitscore_min=45.1:bitscore_std=0:bitscore_sum=45.1:capture_class_counter=c__Gammaproteobacteria--1:capture_domain_counter=d__Bacteria--1:capture_family_counter=f__Rhodocyclaceae--1:capture_genus_counter=g__JACOUN01--1:capture_order_counter=o__Burkholderiales--1:capture_phylum_counter=p__Proteobacteria--1:capture_species_counter=s__JACOUN01 sp016177805--1:evalue_avg=1.34e-08:evalue_max=1.34e-08:evalue_min=1.34e-08:evalue_std=0:evalue_sum=1.34e-08:evoltype=D:gapopen_avg=0.0:gapopen_max=0.0:gapopen_min=0.0:gapopen_std=0:gapopen_sum=0.0:gtdb_class_counter=c__Alphaproteobacteria--1||c__Gammaproteobacteria--14:gtdb_domain_counter=d__Bacteria--15:gtdb_family_counter=f__Alteromonadaceae--14||f__UBA8366--1:gtdb_genus_counter=g__Alteromonas--14||g__GCA-002724395--1:gtdb_order_counter=o__Enterobacterales--14||o__UBA8366--1:gtdb_phylum_counter=p__Proteobacteria--15:gtdb_species_counter=s__Alteromonas abrolhosensis--1||s__Alteromonas aggregata--1||s__Alteromonas genovensis--1||s__Alteromonas gracilis--1||s__Alteromonas lutimaris--1||s__Alteromonas macleodii--1||s__Alteromonas macleodii_A--1||s__Alteromonas marina--1||s__Alteromonas mediterranea--1||s__Alteromonas portus--1||s__Alteromonas sp000753865--1||s__Alteromonas sp001885075--1||s__Alteromonas sp002691625--1||s__Alteromonas sp016405965--1||s__GCA-002724395 sp002715005--1:heptad_counter=MCP-24H--2||MCP-44H--14:lbd_counter=:lca=d__Bacteria:lca_tree=g__Alteromonas:length_avg=25.0:length_max=25.0:length_min=25.0:length_std=0:length_sum=25.0:mismatch_avg=1.0:mismatch_max=1.0:mismatch_min=1.0:mismatch_std=0:mismatch_sum=1.0:name=N985437:qcovhsp_avg=100.0:qcovhsp_max=100.0:qcovhsp_min=100.0:qcovhsp_std=0:qcovhsp_sum=100.0:qend_avg=25.0:qend_max=25.0:qend_min=25.0:qend_std=0:qend_sum=25.0:qstart_avg=1.0:qstart_max=1.0:qstart_min=1.0:qstart_std=0:qstart_sum=1.0:ref_name_counter=GB_GCA_016720685.1_protein.faa_JADKKC010000064.1_15@PF00015_full_PFAM.223.262--1:scovhsp_avg=64.1:scovhsp_max=64.1:scovhsp_min=64.1:scovhsp_std=0:scovhsp_sum=64.1:send_avg=28.0:send_max=28.0:send_min=28.0:send_std=0:send_sum=28.0:sstart_avg=4.0:sstart_max=4.0:sstart_min=4.0:sstart_std=0:sstart_sum=4.0],(RS_GCF_003584565.2_protein.faa_NZ_CP031010.1_3069@PF00015_full_PFAM.143.277:0.00667161[&&NHX:Type=GTDB:gtdb_class=c__Gammaproteobacteria:gtdb_domain=d__Bacteria:gtdb_family=f__Alteromonadaceae:gtdb_genus=g__Alteromonas:gtdb_order=o__Enterobacterales:gtdb_phylum=p__Proteobacteria:gtdb_species=s__Alteromonas sp002729795:heptad=MCP-44H:species=d__Bacteria_p__Proteobacteria_c__Gammaproteobacteria_o__Enterobacterales_f__Alteromonadaceae_g__Alteromonas_s__Alteromonas sp002729795],RS_GCF_001757105.1_protein.faa_NZ_MDHN01000015.1_202@PF00015_full_PFAM.82.285:0.0753396[&&NHX:Type=GTDB:gtdb_class=c__Gammaproteobacteria:gtdb_domain=d__Bacteria:gtdb_family=f__Alteromonadaceae:gtdb_genus=g__Alteromonas:gtdb_order=o__Enterobacterales:gtdb_phylum=p__Proteobacteria:gtdb_species=s__Alteromonas confluentis:heptad=MCP-44H:species=d__Bacteria_p__Proteobacteria_c__Gammaproteobacteria_o__Enterobacterales_f__Alteromonadaceae_g__Alteromonas_s__Alteromonas confluentis])0.858:0.0826555[&&NHX:Sample_counter=:Type_counter=GTDB--2:capture_class_counter=:capture_domain_counter=:capture_family_counter=:capture_genus_counter=:capture_order_counter=:capture_phylum_counter=:capture_species_counter=:evoltype=D:gtdb_class_counter=c__Gammaproteobacteria--2:gtdb_domain_counter=d__Bacteria--2:gtdb_family_counter=f__Alteromonadaceae--2:gtdb_genus_counter=g__Alteromonas--2:gtdb_order_counter=o__Enterobacterales--2:gtdb_phylum_counter=p__Proteobacteria--2:gtdb_species_counter=s__Alteromonas confluentis--1||s__Alteromonas sp002729795--1:heptad_counter=MCP-44H--2:lbd_counter=:lca=d__Bacteria:lca_tree=g__Alteromonas:name=N985440:ref_name_counter=])0.999:0.440173[&&NHX:Sample_counter=rhizpot1--1:Type_counter=GTDB--17||capture--1:besthit_avg=96.0:besthit_max=96.0:besthit_min=96.0:besthit_std=0:besthit_sum=96.0:bitscore_avg=45.1:bitscore_max=45.1:bitscore_min=45.1:bitscore_std=0:bitscore_sum=45.1:capture_class_counter=c__Gammaproteobacteria--1:capture_domain_counter=d__Bacteria--1:capture_family_counter=f__Rhodocyclaceae--1:capture_genus_counter=g__JACOUN01--1:capture_order_counter=o__Burkholderiales--1:capture_phylum_counter=p__Proteobacteria--1:capture_species_counter=s__JACOUN01 sp016177805--1:evalue_avg=1.34e-08:evalue_max=1.34e-08:evalue_min=1.34e-08:evalue_std=0:evalue_sum=1.34e-08:evoltype=D:gapopen_avg=0.0:gapopen_max=0.0:gapopen_min=0.0:gapopen_std=0:gapopen_sum=0.0:gtdb_class_counter=c__Alphaproteobacteria--1||c__Gammaproteobacteria--16:gtdb_domain_counter=d__Bacteria--17:gtdb_family_counter=f__Alteromonadaceae--16||f__UBA8366--1:gtdb_genus_counter=g__Alteromonas--16||g__GCA-002724395--1:gtdb_order_counter=o__Enterobacterales--16||o__UBA8366--1:gtdb_phylum_counter=p__Proteobacteria--17:gtdb_species_counter=s__Alteromonas abrolhosensis--1||s__Alteromonas aggregata--1||s__Alteromonas confluentis--1||s__Alteromonas genovensis--1||s__Alteromonas gracilis--1||s__Alteromonas lutimaris--1||s__Alteromonas macleodii--1||s__Alteromonas macleodii_A--1||s__Alteromonas marina--1||s__Alteromonas mediterranea--1||s__Alteromonas portus--1||s__Alteromonas sp000753865--1||s__Alteromonas sp001885075--1||s__Alteromonas sp002691625--1||s__Alteromonas sp002729795--1||s__Alteromonas sp016405965--1||s__GCA-002724395 sp002715005--1:heptad_counter=MCP-24H--2||MCP-44H--16:lbd_counter=:lca=d__Bacteria:lca_tree=g__Alteromonas:length_avg=25.0:length_max=25.0:length_min=25.0:length_std=0:length_sum=25.0:mismatch_avg=1.0:mismatch_max=1.0:mismatch_min=1.0:mismatch_std=0:mismatch_sum=1.0:name=N985441:qcovhsp_avg=100.0:qcovhsp_max=100.0:qcovhsp_min=100.0:qcovhsp_std=0:qcovhsp_sum=100.0:qend_avg=25.0:qend_max=25.0:qend_min=25.0:qend_std=0:qend_sum=25.0:qstart_avg=1.0:qstart_max=1.0:qstart_min=1.0:qstart_std=0:qstart_sum=1.0:ref_name_counter=GB_GCA_016720685.1_protein.faa_JADKKC010000064.1_15@PF00015_full_PFAM.223.262--1:scovhsp_avg=64.1:scovhsp_max=64.1:scovhsp_min=64.1:scovhsp_std=0:scovhsp_sum=64.1:send_avg=28.0:send_max=28.0:send_min=28.0:send_std=0:send_sum=28.0:sstart_avg=4.0:sstart_max=4.0:sstart_min=4.0:sstart_std=0:sstart_sum=4.0],(RS_GCF_003203515.1_protein.faa_NZ_BGNG01000012.1_35@PF00015_full_PFAM.1.169:0.120373[&&NHX:Type=GTDB:gtdb_class=c__Gammaproteobacteria:gtdb_domain=d__Bacteria:gtdb_family=f__Alteromonadaceae:gtdb_genus=g__Glaciecola:gtdb_order=o__Enterobacterales:gtdb_phylum=p__Proteobacteria:gtdb_species=s__Glaciecola sp003203515:heptad=MCP-24H:species=d__Bacteria_p__Proteobacteria_c__Gammaproteobacteria_o__Enterobacterales_f__Alteromonadaceae_g__Glaciecola_s__Glaciecola sp003203515],RS_GCF_015595035.1_protein.faa_NZ_JADNRN010000001.1_1432@PF00015_full_PFAM.182.432:0.0956342[&&NHX:Type=GTDB:gtdb_class=c__Gammaproteobacteria:gtdb_domain=d__Bacteria:gtdb_family=f__Alteromonadaceae:gtdb_genus=g__Glaciecola:gtdb_order=o__Enterobacterales:gtdb_phylum=p__Proteobacteria:gtdb_species=s__Glaciecola sp015595035:heptad=MCP-24H:species=d__Bacteria_p__Proteobacteria_c__Gammaproteobacteria_o__Enterobacterales_f__Alteromonadaceae_g__Glaciecola_s__Glaciecola sp015595035])0.999:0.449104[&&NHX:Sample_counter=:Type_counter=GTDB--2:capture_class_counter=:capture_domain_counter=:capture_family_counter=:capture_genus_counter=:capture_order_counter=:capture_phylum_counter=:capture_species_counter=:evoltype=D:gtdb_class_counter=c__Gammaproteobacteria--2:gtdb_domain_counter=d__Bacteria--2:gtdb_family_counter=f__Alteromonadaceae--2:gtdb_genus_counter=g__Glaciecola--2:gtdb_order_counter=o__Enterobacterales--2:gtdb_phylum_counter=p__Proteobacteria--2:gtdb_species_counter=s__Glaciecola sp003203515--1||s__Glaciecola sp015595035--1:heptad_counter=MCP-24H--2:lbd_counter=:lca=d__Bacteria:lca_tree=g__Glaciecola:name=N985444:ref_name_counter=])0.447:0.12484[&&NHX:Sample_counter=rhizpot1--1:Type_counter=GTDB--19||capture--1:besthit_avg=96.0:besthit_max=96.0:besthit_min=96.0:besthit_std=0:besthit_sum=96.0:bitscore_avg=45.1:bitscore_max=45.1:bitscore_min=45.1:bitscore_std=0:bitscore_sum=45.1:capture_class_counter=c__Gammaproteobacteria--1:capture_domain_counter=d__Bacteria--1:capture_family_counter=f__Rhodocyclaceae--1:capture_genus_counter=g__JACOUN01--1:capture_order_counter=o__Burkholderiales--1:capture_phylum_counter=p__Proteobacteria--1:capture_species_counter=s__JACOUN01 sp016177805--1:evalue_avg=1.34e-08:evalue_max=1.34e-08:evalue_min=1.34e-08:evalue_std=0:evalue_sum=1.34e-08:evoltype=D:gapopen_avg=0.0:gapopen_max=0.0:gapopen_min=0.0:gapopen_std=0:gapopen_sum=0.0:gtdb_class_counter=c__Alphaproteobacteria--1||c__Gammaproteobacteria--18:gtdb_domain_counter=d__Bacteria--19:gtdb_family_counter=f__Alteromonadaceae--18||f__UBA8366--1:gtdb_genus_counter=g__Alteromonas--16||g__GCA-002724395--1||g__Glaciecola--2:gtdb_order_counter=o__Enterobacterales--18||o__UBA8366--1:gtdb_phylum_counter=p__Proteobacteria--19:gtdb_species_counter=s__Alteromonas abrolhosensis--1||s__Alteromonas aggregata--1||s__Alteromonas confluentis--1||s__Alteromonas genovensis--1||s__Alteromonas gracilis--1||s__Alteromonas lutimaris--1||s__Alteromonas macleodii--1||s__Alteromonas macleodii_A--1||s__Alteromonas marina--1||s__Alteromonas mediterranea--1||s__Alteromonas portus--1||s__Alteromonas sp000753865--1||s__Alteromonas sp001885075--1||s__Alteromonas sp002691625--1||s__Alteromonas sp002729795--1||s__Alteromonas sp016405965--1||s__GCA-002724395 sp002715005--1||s__Glaciecola sp003203515--1||s__Glaciecola sp015595035--1:heptad_counter=MCP-24H--4||MCP-44H--16:lbd_counter=:lca=d__Bacteria:lca_tree=f__Alteromonadaceae:length_avg=25.0:length_max=25.0:length_min=25.0:length_std=0:length_sum=25.0:mismatch_avg=1.0:mismatch_max=1.0:mismatch_min=1.0:mismatch_std=0:mismatch_sum=1.0:name=N985445:qcovhsp_avg=100.0:qcovhsp_max=100.0:qcovhsp_min=100.0:qcovhsp_std=0:qcovhsp_sum=100.0:qend_avg=25.0:qend_max=25.0:qend_min=25.0:qend_std=0:qend_sum=25.0:qstart_avg=1.0:qstart_max=1.0:qstart_min=1.0:qstart_std=0:qstart_sum=1.0:ref_name_counter=GB_GCA_016720685.1_protein.faa_JADKKC010000064.1_15@PF00015_full_PFAM.223.262--1:scovhsp_avg=64.1:scovhsp_max=64.1:scovhsp_min=64.1:scovhsp_std=0:scovhsp_sum=64.1:send_avg=28.0:send_max=28.0:send_min=28.0:send_std=0:send_sum=28.0:sstart_avg=4.0:sstart_max=4.0:sstart_min=4.0:sstart_std=0:sstart_sum=4.0],(GB_GCA_018433675.1_protein.faa_JAHDQS010000028.1_16@PF00015_full_PFAM.126.276:0.232838[&&NHX:Type=GTDB:gtdb_class=c__Peptococcia:gtdb_domain=d__Bacteria:gtdb_family=f__DRI-13:gtdb_genus=g__SM3-B62:gtdb_order=o__DRI-13:gtdb_phylum=p__Firmicutes_B:gtdb_species=s__SM3-B62 sp018433675:heptad=MCP-44H:species=d__Bacteria_p__Firmicutes_B_c__Peptococcia_o__DRI-13_f__DRI-13_g__SM3-B62_s__SM3-B62 sp018433675],((RS_GCF_000235605.1_protein.faa_NC_016584.1_566@PF00015_full_PFAM.167.302:0.122555[&&NHX:Type=GTDB:gtdb_class=c__Desulfitobacteriia:gtdb_domain=d__Bacteria:gtdb_family=f__Desulfitobacteriaceae:gtdb_genus=g__Desulfosporosinus:gtdb_order=o__Desulfitobacteriales:gtdb_phylum=p__Firmicutes_B:gtdb_species=s__Desulfosporosinus orientis:heptad=MCP-44H:species=d__Bacteria_p__Firmicutes_B_c__Desulfitobacteriia_o__Desulfitobacteriales_f__Desulfitobacteriaceae_g__Desulfosporosinus_s__Desulfosporosinus orientis],RS_GCF_004766045.1_protein.faa_NZ_SPQQ01000028.1_14@PF00015_full_PFAM.123.276:0.0297761[&&NHX:Type=GTDB:gtdb_class=c__Desulfitobacteriia:gtdb_domain=d__Bacteria:gtdb_family=f__Desulfitobacteriaceae:gtdb_genus=g__Desulfosporosinus:gtdb_order=o__Desulfitobacteriales:gtdb_phylum=p__Firmicutes_B:gtdb_species=s__Desulfosporosinus fructosivorans:heptad=MCP-44H:species=d__Bacteria_p__Firmicutes_B_c__Desulfitobacteriia_o__Desulfitobacteriales_f__Desulfitobacteriaceae_g__Desulfosporosinus_s__Desulfosporosinus fructosivorans])0.724:0.00761073[&&NHX:Sample_counter=:Type_counter=GTDB--2:capture_class_counter=:capture_domain_counter=:capture_family_counter=:capture_genus_counter=:capture_order_counter=:capture_phylum_counter=:capture_species_counter=:evoltype=D:gtdb_class_counter=c__Desulfitobacteriia--2:gtdb_domain_counter=d__Bacteria--2:gtdb_family_counter=f__Desulfitobacteriaceae--2:gtdb_genus_counter=g__Desulfosporosinus--2:gtdb_order_counter=o__Desulfitobacteriales--2:gtdb_phylum_counter=p__Firmicutes_B--2:gtdb_species_counter=s__Desulfosporosinus fructosivorans--1||s__Desulfosporosinus orientis--1:heptad_counter=MCP-44H--2:lbd_counter=:lca=d__Bacteria:lca_tree=g__Desulfosporosinus:name=N985449:ref_name_counter=],(GB_GCA_000961805.1_protein.faa_LADV01000169.1_24@PF00015_full_PFAM.126.276:0.0138059[&&NHX:Type=GTDB:gtdb_class=c__Desulfitobacteriia:gtdb_domain=d__Bacteria:gtdb_family=f__Desulfitobacteriaceae:gtdb_genus=g__Desulfosporosinus:gtdb_order=o__Desulfitobacteriales:gtdb_phylum=p__Firmicutes_B:gtdb_species=s__Desulfosporosinus sp000961805:heptad=MCP-44H:species=d__Bacteria_p__Firmicutes_B_c__Desulfitobacteriia_o__Desulfitobacteriales_f__Desulfitobacteriaceae_g__Desulfosporosinus_s__Desulfosporosinus sp000961805],(0bff54a3-4440-42be-8d0a-3081e0284713_2@MCPsignal.249.278:0.193879[&&NHX:Sample=rhiztom3:Type=capture:capture_class=c__Gammaproteobacteria:capture_domain=d__Bacteria:capture_family=f__Pseudomonadaceae:capture_genus=g__Pseudomonas_M:capture_order=o__Pseudomonadales:capture_phylum=p__Proteobacteria:capture_species=s__Pseudomonas_M indica:heptad=MCP-40H],RS_GCF_001936615.1_protein.faa_NZ_MLBF01000050.1_3@PF00015_full_PFAM.141.276:0.0214302[&&NHX:Type=GTDB:gtdb_class=c__Desulfitobacteriia:gtdb_domain=d__Bacteria:gtdb_family=f__Desulfitobacteriaceae:gtdb_genus=g__Desulfosporosinus:gtdb_order=o__Desulfitobacteriales:gtdb_phylum=p__Firmicutes_B:gtdb_species=s__Desulfosporosinus sp001936615:heptad=MCP-44H:species=d__Bacteria_p__Firmicutes_B_c__Desulfitobacteriia_o__Desulfitobacteriales_f__Desulfitobacteriaceae_g__Desulfosporosinus_s__Desulfosporosinus sp001936615])0:4.337e-06[&&NHX:Sample_counter=rhiztom3--1:Type_counter=GTDB--1||capture--1:capture_class_counter=c__Gammaproteobacteria--1:capture_domain_counter=d__Bacteria--1:capture_family_counter=f__Pseudomonadaceae--1:capture_genus_counter=g__Pseudomonas_M--1:capture_order_counter=o__Pseudomonadales--1:capture_phylum_counter=p__Proteobacteria--1:capture_species_counter=s__Pseudomonas_M indica--1:gtdb_class_counter=c__Desulfitobacteriia--1:gtdb_domain_counter=d__Bacteria--1:gtdb_family_counter=f__Desulfitobacteriaceae--1:gtdb_genus_counter=g__Desulfosporosinus--1:gtdb_order_counter=o__Desulfitobacteriales--1:gtdb_phylum_counter=p__Firmicutes_B--1:gtdb_species_counter=s__Desulfosporosinus sp001936615--1:heptad_counter=MCP-40H--1||MCP-44H--1:lbd_counter=:lca_tree=s__Desulfosporosinus sp001936615:name=N985453:ref_name_counter=])0:5e-09[&&NHX:Sample_counter=rhiztom3--1:Type_counter=GTDB--2||capture--1:capture_class_counter=c__Gammaproteobacteria--1:capture_domain_counter=d__Bacteria--1:capture_family_counter=f__Pseudomonadaceae--1:capture_genus_counter=g__Pseudomonas_M--1:capture_order_counter=o__Pseudomonadales--1:capture_phylum_counter=p__Proteobacteria--1:capture_species_counter=s__Pseudomonas_M indica--1:gtdb_class_counter=c__Desulfitobacteriia--2:gtdb_domain_counter=d__Bacteria--2:gtdb_family_counter=f__Desulfitobacteriaceae--2:gtdb_genus_counter=g__Desulfosporosinus--2:gtdb_order_counter=o__Desulfitobacteriales--2:gtdb_phylum_counter=p__Firmicutes_B--2:gtdb_species_counter=s__Desulfosporosinus sp000961805--1||s__Desulfosporosinus sp001936615--1:heptad_counter=MCP-40H--1||MCP-44H--2:lbd_counter=:lca_tree=g__Desulfosporosinus:name=N985454:ref_name_counter=])0.903:0.156686[&&NHX:Sample_counter=rhiztom3--1:Type_counter=GTDB--4||capture--1:capture_class_counter=c__Gammaproteobacteria--1:capture_domain_counter=d__Bacteria--1:capture_family_counter=f__Pseudomonadaceae--1:capture_genus_counter=g__Pseudomonas_M--1:capture_order_counter=o__Pseudomonadales--1:capture_phylum_counter=p__Proteobacteria--1:capture_species_counter=s__Pseudomonas_M indica--1:gtdb_class_counter=c__Desulfitobacteriia--4:gtdb_domain_counter=d__Bacteria--4:gtdb_family_counter=f__Desulfitobacteriaceae--4:gtdb_genus_counter=g__Desulfosporosinus--4:gtdb_order_counter=o__Desulfitobacteriales--4:gtdb_phylum_counter=p__Firmicutes_B--4:gtdb_species_counter=s__Desulfosporosinus fructosivorans--1||s__Desulfosporosinus orientis--1||s__Desulfosporosinus sp000961805--1||s__Desulfosporosinus sp001936615--1:heptad_counter=MCP-40H--1||MCP-44H--4:lbd_counter=:lca_tree=g__Desulfosporosinus:name=N985455:ref_name_counter=])1:0.922152[&&NHX:Sample_counter=rhiztom3--1:Type_counter=GTDB--5||capture--1:capture_class_counter=c__Gammaproteobacteria--1:capture_domain_counter=d__Bacteria--1:capture_family_counter=f__Pseudomonadaceae--1:capture_genus_counter=g__Pseudomonas_M--1:capture_order_counter=o__Pseudomonadales--1:capture_phylum_counter=p__Proteobacteria--1:capture_species_counter=s__Pseudomonas_M indica--1:gtdb_class_counter=c__Desulfitobacteriia--4||c__Peptococcia--1:gtdb_domain_counter=d__Bacteria--5:gtdb_family_counter=f__DRI-13--1||f__Desulfitobacteriaceae--4:gtdb_genus_counter=g__Desulfosporosinus--4||g__SM3-B62--1:gtdb_order_counter=o__DRI-13--1||o__Desulfitobacteriales--4:gtdb_phylum_counter=p__Firmicutes_B--5:gtdb_species_counter=s__Desulfosporosinus fructosivorans--1||s__Desulfosporosinus orientis--1||s__Desulfosporosinus sp000961805--1||s__Desulfosporosinus sp001936615--1||s__SM3-B62 sp018433675--1:heptad_counter=MCP-40H--1||MCP-44H--5:lbd_counter=:lca_tree=p__Firmicutes_B:name=N985456:ref_name_counter=])0.341:0.0492901[&&NHX:Sample_counter=rhizpot1--1||rhiztom3--1:Type_counter=GTDB--24||capture--2:besthit_avg=96.0:besthit_max=96.0:besthit_min=96.0:besthit_std=0:besthit_sum=96.0:bitscore_avg=45.1:bitscore_max=45.1:bitscore_min=45.1:bitscore_std=0:bitscore_sum=45.1:capture_class_counter=c__Gammaproteobacteria--2:capture_domain_counter=d__Bacteria--2:capture_family_counter=f__Pseudomonadaceae--1||f__Rhodocyclaceae--1:capture_genus_counter=g__JACOUN01--1||g__Pseudomonas_M--1:capture_order_counter=o__Burkholderiales--1||o__Pseudomonadales--1:capture_phylum_counter=p__Proteobacteria--2:capture_species_counter=s__JACOUN01 sp016177805--1||s__Pseudomonas_M indica--1:evalue_avg=1.34e-08:evalue_max=1.34e-08:evalue_min=1.34e-08:evalue_std=0:evalue_sum=1.34e-08:evoltype=D:gapopen_avg=0.0:gapopen_max=0.0:gapopen_min=0.0:gapopen_std=0:gapopen_sum=0.0:gtdb_class_counter=c__Alphaproteobacteria--1||c__Desulfitobacteriia--4||c__Gammaproteobacteria--18||c__Peptococcia--1:gtdb_domain_counter=d__Bacteria--24:gtdb_family_counter=f__Alteromonadaceae--18||f__DRI-13--1||f__Desulfitobacteriaceae--4||f__UBA8366--1:gtdb_genus_counter=g__Alteromonas--16||g__Desulfosporosinus--4||g__GCA-002724395--1||g__Glaciecola--2||g__SM3-B62--1:gtdb_order_counter=o__DRI-13--1||o__Desulfitobacteriales--4||o__Enterobacterales--18||o__UBA8366--1:gtdb_phylum_counter=p__Firmicutes_B--5||p__Proteobacteria--19:gtdb_species_counter=s__Alteromonas abrolhosensis--1||s__Alteromonas aggregata--1||s__Alteromonas confluentis--1||s__Alteromonas genovensis--1||s__Alteromonas gracilis--1||s__Alteromonas lutimaris--1||s__Alteromonas macleodii--1||s__Alteromonas macleodii_A--1||s__Alteromonas marina--1||s__Alteromonas mediterranea--1||s__Alteromonas portus--1||s__Alteromonas sp000753865--1||s__Alteromonas sp001885075--1||s__Alteromonas sp002691625--1||s__Alteromonas sp002729795--1||s__Alteromonas sp016405965--1||s__Desulfosporosinus fructosivorans--1||s__Desulfosporosinus orientis--1||s__Desulfosporosinus sp000961805--1||s__Desulfosporosinus sp001936615--1||s__GCA-002724395 sp002715005--1||s__Glaciecola sp003203515--1||s__Glaciecola sp015595035--1||s__SM3-B62 sp018433675--1:heptad_counter=MCP-24H--4||MCP-40H--1||MCP-44H--21:lbd_counter=:lca=d__Bacteria:lca_tree=d__Bacteria:length_avg=25.0:length_max=25.0:length_min=25.0:length_std=0:length_sum=25.0:mismatch_avg=1.0:mismatch_max=1.0:mismatch_min=1.0:mismatch_std=0:mismatch_sum=1.0:name=N985457:qcovhsp_avg=100.0:qcovhsp_max=100.0:qcovhsp_min=100.0:qcovhsp_std=0:qcovhsp_sum=100.0:qend_avg=25.0:qend_max=25.0:qend_min=25.0:qend_std=0:qend_sum=25.0:qstart_avg=1.0:qstart_max=1.0:qstart_min=1.0:qstart_std=0:qstart_sum=1.0:ref_name_counter=GB_GCA_016720685.1_protein.faa_JADKKC010000064.1_15@PF00015_full_PFAM.223.262--1:scovhsp_avg=64.1:scovhsp_max=64.1:scovhsp_min=64.1:scovhsp_std=0:scovhsp_sum=64.1:send_avg=28.0:send_max=28.0:send_min=28.0:send_std=0:send_sum=28.0:sstart_avg=4.0:sstart_max=4.0:sstart_min=4.0:sstart_std=0:sstart_sum=4.0])0.626:0.126914[&&NHX:Sample_counter=rhizpot1--1||rhiztom1--1||rhiztom3--1:Type_counter=GTDB--24||capture--3:besthit_avg=96.0:besthit_max=96.0:besthit_min=96.0:besthit_std=0:besthit_sum=96.0:bitscore_avg=45.1:bitscore_max=45.1:bitscore_min=45.1:bitscore_std=0:bitscore_sum=45.1:capture_class_counter=c__Gammaproteobacteria--3:capture_domain_counter=d__Bacteria--3:capture_family_counter=f__Pseudomonadaceae--2||f__Rhodocyclaceae--1:capture_genus_counter=g__JACOUN01--1||g__Pseudomonas_M--2:capture_order_counter=o__Burkholderiales--1||o__Pseudomonadales--2:capture_phylum_counter=p__Proteobacteria--3:capture_species_counter=s__JACOUN01 sp016177805--1||s__Pseudomonas_M indica--1||s__Pseudomonas_M sp002286785--1:evalue_avg=1.34e-08:evalue_max=1.34e-08:evalue_min=1.34e-08:evalue_std=0:evalue_sum=1.34e-08:gapopen_avg=0.0:gapopen_max=0.0:gapopen_min=0.0:gapopen_std=0:gapopen_sum=0.0:gtdb_class_counter=c__Alphaproteobacteria--1||c__Desulfitobacteriia--4||c__Gammaproteobacteria--18||c__Peptococcia--1:gtdb_domain_counter=d__Bacteria--24:gtdb_family_counter=f__Alteromonadaceae--18||f__DRI-13--1||f__Desulfitobacteriaceae--4||f__UBA8366--1:gtdb_genus_counter=g__Alteromonas--16||g__Desulfosporosinus--4||g__GCA-002724395--1||g__Glaciecola--2||g__SM3-B62--1:gtdb_order_counter=o__DRI-13--1||o__Desulfitobacteriales--4||o__Enterobacterales--18||o__UBA8366--1:gtdb_phylum_counter=p__Firmicutes_B--5||p__Proteobacteria--19:gtdb_species_counter=s__Alteromonas abrolhosensis--1||s__Alteromonas aggregata--1||s__Alteromonas confluentis--1||s__Alteromonas genovensis--1||s__Alteromonas gracilis--1||s__Alteromonas lutimaris--1||s__Alteromonas macleodii--1||s__Alteromonas macleodii_A--1||s__Alteromonas marina--1||s__Alteromonas mediterranea--1||s__Alteromonas portus--1||s__Alteromonas sp000753865--1||s__Alteromonas sp001885075--1||s__Alteromonas sp002691625--1||s__Alteromonas sp002729795--1||s__Alteromonas sp016405965--1||s__Desulfosporosinus fructosivorans--1||s__Desulfosporosinus orientis--1||s__Desulfosporosinus sp000961805--1||s__Desulfosporosinus sp001936615--1||s__GCA-002724395 sp002715005--1||s__Glaciecola sp003203515--1||s__Glaciecola sp015595035--1||s__SM3-B62 sp018433675--1:heptad_counter=MCP-24H--4||MCP-40H--1||MCP-44H--22:lbd_counter=:lca_tree=d__Bacteria:length_avg=25.0:length_max=25.0:length_min=25.0:length_std=0:length_sum=25.0:mismatch_avg=1.0:mismatch_max=1.0:mismatch_min=1.0:mismatch_std=0:mismatch_sum=1.0:name=N985458:qcovhsp_avg=100.0:qcovhsp_max=100.0:qcovhsp_min=100.0:qcovhsp_std=0:qcovhsp_sum=100.0:qend_avg=25.0:qend_max=25.0:qend_min=25.0:qend_std=0:qend_sum=25.0:qstart_avg=1.0:qstart_max=1.0:qstart_min=1.0:qstart_std=0:qstart_sum=1.0:ref_name_counter=GB_GCA_016720685.1_protein.faa_JADKKC010000064.1_15@PF00015_full_PFAM.223.262--1:scovhsp_avg=64.1:scovhsp_max=64.1:scovhsp_min=64.1:scovhsp_std=0:scovhsp_sum=64.1:send_avg=28.0:send_max=28.0:send_min=28.0:send_std=0:send_sum=28.0:sstart_avg=4.0:sstart_max=4.0:sstart_min=4.0:sstart_std=0:sstart_sum=4.0],((GB_GCA_007127935.1_protein.faa_SKYL01000234.1_4@PF00015_full_PFAM.64.308:0.114592[&&NHX:Type=GTDB:gtdb_class=c__Gammaproteobacteria:gtdb_domain=d__Bacteria:gtdb_family=f__Halorhodospiraceae:gtdb_genus=g__SKYL01:gtdb_order=o__Nitrococcales:gtdb_phylum=p__Proteobacteria:gtdb_species=s__SKYL01 sp007127935:heptad=MCP-44H:species=d__Bacteria_p__Proteobacteria_c__Gammaproteobacteria_o__Nitrococcales_f__Halorhodospiraceae_g__SKYL01_s__SKYL01 sp007127935],(GB_GCA_007121755.1_protein.faa_SKJZ01000086.1_6@PF00015_full_PFAM.59.312:0.13449[&&NHX:Type=GTDB:gtdb_class=c__Gammaproteobacteria:gtdb_domain=d__Bacteria:gtdb_family=f__Halorhodospiraceae:gtdb_genus=g__SKYL01:gtdb_order=o__Nitrococcales:gtdb_phylum=p__Proteobacteria:gtdb_species=s__SKYL01 sp007121755:heptad=MCP-44H:species=d__Bacteria_p__Proteobacteria_c__Gammaproteobacteria_o__Nitrococcales_f__Halorhodospiraceae_g__SKYL01_s__SKYL01 sp007121755],d90a5355-56d1-496a-ada0-73fd1f11d7a7_1@MCPsignal.350.375:0.308298[&&NHX:Sample=rhizpot1:Type=capture:capture_class=c__Gammaproteobacteria:capture_domain=d__Bacteria:capture_family=f__Steroidobacteraceae:capture_genus=g__JAAYXG01:capture_order=o__Steroidobacterales:capture_phylum=p__Proteobacteria:capture_species=s__JAAYXG01 sp012516015:heptad=MCP-40H])0.543:0.08592[&&NHX:Sample_counter=rhizpot1--1:Type_counter=GTDB--1||capture--1:capture_class_counter=c__Gammaproteobacteria--1:capture_domain_counter=d__Bacteria--1:capture_family_counter=f__Steroidobacteraceae--1:capture_genus_counter=g__JAAYXG01--1:capture_order_counter=o__Steroidobacterales--1:capture_phylum_counter=p__Proteobacteria--1:capture_species_counter=s__JAAYXG01 sp012516015--1:gtdb_class_counter=c__Gammaproteobacteria--1:gtdb_domain_counter=d__Bacteria--1:gtdb_family_counter=f__Halorhodospiraceae--1:gtdb_genus_counter=g__SKYL01--1:gtdb_order_counter=o__Nitrococcales--1:gtdb_phylum_counter=p__Proteobacteria--1:gtdb_species_counter=s__SKYL01 sp007121755--1:heptad_counter=MCP-40H--1||MCP-44H--1:lbd_counter=:lca_tree=s__SKYL01 sp007121755:name=N985462:ref_name_counter=])0.997:0.549004[&&NHX:Sample_counter=rhizpot1--1:Type_counter=GTDB--2||capture--1:capture_class_counter=c__Gammaproteobacteria--1:capture_domain_counter=d__Bacteria--1:capture_family_counter=f__Steroidobacteraceae--1:capture_genus_counter=g__JAAYXG01--1:capture_order_counter=o__Steroidobacterales--1:capture_phylum_counter=p__Proteobacteria--1:capture_species_counter=s__JAAYXG01 sp012516015--1:gtdb_class_counter=c__Gammaproteobacteria--2:gtdb_domain_counter=d__Bacteria--2:gtdb_family_counter=f__Halorhodospiraceae--2:gtdb_genus_counter=g__SKYL01--2:gtdb_order_counter=o__Nitrococcales--2:gtdb_phylum_counter=p__Proteobacteria--2:gtdb_species_counter=s__SKYL01 sp007121755--1||s__SKYL01 sp007127935--1:heptad_counter=MCP-40H--1||MCP-44H--2:lbd_counter=:lca_tree=g__SKYL01:name=N985463:ref_name_counter=],(58b0bed4-345e-4838-bed2-76ef5ed2cfa7_2@MCPsignal.33.69:0.633969[&&NHX:Sample=rhiztom3:Type=capture:capture_class=c__Gammaproteobacteria:capture_domain=d__Bacteria:capture_family=f__Pseudomonadaceae:capture_genus=g__Pseudomonas_M:capture_order=o__Pseudomonadales:capture_phylum=p__Proteobacteria:capture_species=s__Pseudomonas_M indica:heptad=MCP-24H],GB_GCA_003558125.1_protein.faa_PWMQ01000035.1_5@PF00015_full_PFAM.13.147:0.736227[&&NHX:Type=GTDB:gtdb_class=c__Gammaproteobacteria:gtdb_domain=d__Bacteria:gtdb_family=f__SLND01:gtdb_genus=g__SLPV01:gtdb_order=o__SLND01:gtdb_phylum=p__Proteobacteria:gtdb_species=s__SLPV01 sp003558125:heptad=MCP-28H:species=d__Bacteria_p__Proteobacteria_c__Gammaproteobacteria_o__SLND01_f__SLND01_g__SLPV01_s__SLPV01 sp003558125])0:5e-09[&&NHX:Sample_counter=rhiztom3--1:Type_counter=GTDB--1||capture--1:capture_class_counter=c__Gammaproteobacteria--1:capture_domain_counter=d__Bacteria--1:capture_family_counter=f__Pseudomonadaceae--1:capture_genus_counter=g__Pseudomonas_M--1:capture_order_counter=o__Pseudomonadales--1:capture_phylum_counter=p__Proteobacteria--1:capture_species_counter=s__Pseudomonas_M indica--1:gtdb_class_counter=c__Gammaproteobacteria--1:gtdb_domain_counter=d__Bacteria--1:gtdb_family_counter=f__SLND01--1:gtdb_genus_counter=g__SLPV01--1:gtdb_order_counter=o__SLND01--1:gtdb_phylum_counter=p__Proteobacteria--1:gtdb_species_counter=s__SLPV01 sp003558125--1:heptad_counter=MCP-24H--1||MCP-28H--1:lbd_counter=:lca_tree=s__SLPV01 sp003558125:name=N985466:ref_name_counter=])0.896:0.193163[&&NHX:Sample_counter=rhizpot1--1||rhiztom3--1:Type_counter=GTDB--3||capture--2:capture_class_counter=c__Gammaproteobacteria--2:capture_domain_counter=d__Bacteria--2:capture_family_counter=f__Pseudomonadaceae--1||f__Steroidobacteraceae--1:capture_genus_counter=g__JAAYXG01--1||g__Pseudomonas_M--1:capture_order_counter=o__Pseudomonadales--1||o__Steroidobacterales--1:capture_phylum_counter=p__Proteobacteria--2:capture_species_counter=s__JAAYXG01 sp012516015--1||s__Pseudomonas_M indica--1:gtdb_class_counter=c__Gammaproteobacteria--3:gtdb_domain_counter=d__Bacteria--3:gtdb_family_counter=f__Halorhodospiraceae--2||f__SLND01--1:gtdb_genus_counter=g__SKYL01--2||g__SLPV01--1:gtdb_order_counter=o__Nitrococcales--2||o__SLND01--1:gtdb_phylum_counter=p__Proteobacteria--3:gtdb_species_counter=s__SKYL01 sp007121755--1||s__SKYL01 sp007127935--1||s__SLPV01 sp003558125--1:heptad_counter=MCP-24H--1||MCP-28H--1||MCP-40H--1||MCP-44H--2:lbd_counter=:lca_tree=c__Gammaproteobacteria:name=N985467:ref_name_counter=])0.782:0.0963012[&&NHX:Sample_counter=rhizpot1--2||rhiztom1--1||rhiztom3--2:Type_counter=GTDB--27||capture--5:besthit_avg=96.0:besthit_max=96.0:besthit_min=96.0:besthit_std=0:besthit_sum=96.0:bitscore_avg=45.1:bitscore_max=45.1:bitscore_min=45.1:bitscore_std=0:bitscore_sum=45.1:capture_class_counter=c__Gammaproteobacteria--5:capture_domain_counter=d__Bacteria--5:capture_family_counter=f__Pseudomonadaceae--3||f__Rhodocyclaceae--1||f__Steroidobacteraceae--1:capture_genus_counter=g__JAAYXG01--1||g__JACOUN01--1||g__Pseudomonas_M--3:capture_order_counter=o__Burkholderiales--1||o__Pseudomonadales--3||o__Steroidobacterales--1:capture_phylum_counter=p__Proteobacteria--5:capture_species_counter=s__JAAYXG01 sp012516015--1||s__JACOUN01 sp016177805--1||s__Pseudomonas_M indica--2||s__Pseudomonas_M sp002286785--1:evalue_avg=1.34e-08:evalue_max=1.34e-08:evalue_min=1.34e-08:evalue_std=0:evalue_sum=1.34e-08:gapopen_avg=0.0:gapopen_max=0.0:gapopen_min=0.0:gapopen_std=0:gapopen_sum=0.0:gtdb_class_counter=c__Alphaproteobacteria--1||c__Desulfitobacteriia--4||c__Gammaproteobacteria--21||c__Peptococcia--1:gtdb_domain_counter=d__Bacteria--27:gtdb_family_counter=f__Alteromonadaceae--18||f__DRI-13--1||f__Desulfitobacteriaceae--4||f__Halorhodospiraceae--2||f__SLND01--1||f__UBA8366--1:gtdb_genus_counter=g__Alteromonas--16||g__Desulfosporosinus--4||g__GCA-002724395--1||g__Glaciecola--2||g__SKYL01--2||g__SLPV01--1||g__SM3-B62--1:gtdb_order_counter=o__DRI-13--1||o__Desulfitobacteriales--4||o__Enterobacterales--18||o__Nitrococcales--2||o__SLND01--1||o__UBA8366--1:gtdb_phylum_counter=p__Firmicutes_B--5||p__Proteobacteria--22:gtdb_species_counter=s__Alteromonas abrolhosensis--1||s__Alteromonas aggregata--1||s__Alteromonas confluentis--1||s__Alteromonas genovensis--1||s__Alteromonas gracilis--1||s__Alteromonas lutimaris--1||s__Alteromonas macleodii--1||s__Alteromonas macleodii_A--1||s__Alteromonas marina--1||s__Alteromonas mediterranea--1||s__Alteromonas portus--1||s__Alteromonas sp000753865--1||s__Alteromonas sp001885075--1||s__Alteromonas sp002691625--1||s__Alteromonas sp002729795--1||s__Alteromonas sp016405965--1||s__Desulfosporosinus fructosivorans--1||s__Desulfosporosinus orientis--1||s__Desulfosporosinus sp000961805--1||s__Desulfosporosinus sp001936615--1||s__GCA-002724395 sp002715005--1||s__Glaciecola sp003203515--1||s__Glaciecola sp015595035--1||s__SKYL01 sp007121755--1||s__SKYL01 sp007127935--1||s__SLPV01 sp003558125--1||s__SM3-B62 sp018433675--1:heptad_counter=MCP-24H--5||MCP-28H--1||MCP-40H--2||MCP-44H--24:lbd_counter=:lca_tree=d__Bacteria:length_avg=25.0:length_max=25.0:length_min=25.0:length_std=0:length_sum=25.0:mismatch_avg=1.0:mismatch_max=1.0:mismatch_min=1.0:mismatch_std=0:mismatch_sum=1.0:name=N985468:qcovhsp_avg=100.0:qcovhsp_max=100.0:qcovhsp_min=100.0:qcovhsp_std=0:qcovhsp_sum=100.0:qend_avg=25.0:qend_max=25.0:qend_min=25.0:qend_std=0:qend_sum=25.0:qstart_avg=1.0:qstart_max=1.0:qstart_min=1.0:qstart_std=0:qstart_sum=1.0:ref_name_counter=GB_GCA_016720685.1_protein.faa_JADKKC010000064.1_15@PF00015_full_PFAM.223.262--1:scovhsp_avg=64.1:scovhsp_max=64.1:scovhsp_min=64.1:scovhsp_std=0:scovhsp_sum=64.1:send_avg=28.0:send_max=28.0:send_min=28.0:send_std=0:send_sum=28.0:sstart_avg=4.0:sstart_max=4.0:sstart_min=4.0:sstart_std=0:sstart_sum=4.0])0.969:0.225818[&&NHX:Sample_counter=rhizpot1--11||rhizpot2--3||rhizpot3--10||rhiztom1--5||rhiztom2--2||rhiztom3--5:Type_counter=GTDB--66||capture--36:besthit_avg=95.45384615384616:besthit_max=100.0:besthit_min=59.7:besthit_std=10.866816107199583:besthit_sum=1240.9:bitscore_avg=187.46923076923076:bitscore_max=261.0:bitscore_min=45.1:bitscore_std=68.61410672030674:bitscore_sum=2437.1:capture_class_counter=c__Alphaproteobacteria--20||c__Campylobacteria--1||c__Gammaproteobacteria--10||c__Spirochaetia--4||c__Thermoanaerobaculia--1:capture_domain_counter=d__Bacteria--36:capture_family_counter=f__Beijerinckiaceae--20||f__Burkholderiaceae--1||f__Campylobacteraceae--1||f__FEB-10--1||f__Oleiphilaceae--1||f__Pseudomonadaceae--4||f__Rhodocyclaceae--2||f__SLAA01--4||f__Steroidobacteraceae--1||f__Thiomicrospiraceae--1:capture_genus_counter=g__B1Sed10-166--4||g__Campylobacter_D--1||g__Denitromonas--1||g__Giesbergeria--1||g__Hydrogenovibrio--1||g__JAADFN01--1||g__JAAYXG01--1||g__JACOUN01--1||g__Marinobacter--1||g__Methylobacterium--20||g__Pseudomonas_E--1||g__Pseudomonas_M--3:capture_order_counter=o__Burkholderiales--3||o__Campylobacterales--1||o__DSM-27196--4||o__Pseudomonadales--5||o__Rhizobiales--20||o__Steroidobacterales--1||o__Thermoanaerobaculales--1||o__Thiomicrospirales--1:capture_phylum_counter=p__Acidobacteriota--1||p__Campylobacterota--1||p__Proteobacteria--30||p__Spirochaetota--4:capture_species_counter=s__B1Sed10-166 sp003552185--1||s__B1Sed10-166 sp003552665--3||s__Campylobacter_D lari_D--1||s__Denitromonas sp018524365--1||s__Giesbergeria sp017987055--1||s__Hydrogenovibrio thermophilus--1||s__JAADFN01 sp015493585--1||s__JAAYXG01 sp012516015--1||s__JACOUN01 sp016177805--1||s__Marinobacter guineae--1||s__Methylobacterium sp001422815--20||s__Pseudomonas_E sp001945445--1||s__Pseudomonas_M indica--2||s__Pseudomonas_M sp002286785--1:evalue_avg=1.0309630769230767e-09:evalue_max=1.34e-08:evalue_min=2.18e-90:evalue_std=3.716433136452623e-09:evalue_sum=1.3402519999999999e-08:gapopen_avg=0.15384615384615385:gapopen_max=1.0:gapopen_min=0.0:gapopen_std=0.37553380809940534:gapopen_sum=2.0:gtdb_class_counter=c__Alphaproteobacteria--8||c__Deferrisomatia--3||c__Desulfitobacteriia--4||c__Gammaproteobacteria--50||c__Peptococcia--1:gtdb_domain_counter=d__Bacteria--66:gtdb_family_counter=f__Alteromonadaceae--18||f__Beijerinckiaceae--6||f__Burkholderiaceae--23||f__Competibacteraceae--1||f__DRI-13--1||f__Deferrisomataceae--3||f__Desulfitobacteriaceae--4||f__Halorhodospiraceae--2||f__Natronospirillaceae--1||f__Rhodocyclaceae--1||f__S141-70--1||f__S144-34--2||f__SLND01--1||f__Sphingomonadaceae--1||f__UBA8366--1:gtdb_genus_counter=g__Alteromonas--16||g__Aquabacterium--5||g__Aquabacterium_A--1||g__Azonexus--1||g__Caballeronia--1||g__Deferrisoma--3||g__Desulfosporosinus--4||g__GCA-002724395--1||g__Glaciecola--2||g__Hylemonella--1||g__Ideonella--2||g__Inhella--1||g__Methylobacterium--6||g__Paucibacter_A--1||g__Pelomonas--2||g__Pseudoduganella--1||g__Roseateles--1||g__Rubrivivax--2||g__S141-70--1||g__S144-34--2||g__SKOM01--1||g__SKYL01--2||g__SLPV01--1||g__SM3-B62--1||g__Salinibius--1||g__Sphaerotilus--5||g__Sphingomonas--1:gtdb_order_counter=o__Burkholderiales--24||o__Competibacterales--1||o__DRI-13--1||o__Deferrisomatales--3||o__Desulfitobacteriales--4||o__Enterobacterales--18||o__Nitrococcales--2||o__Pseudomonadales--1||o__Rhizobiales--6||o__S141-70--1||o__S144-34--2||o__SLND01--1||o__Sphingomonadales--1||o__UBA8366--1:gtdb_phylum_counter=p__Desulfobacterota_C--3||p__Firmicutes_B--5||p__Proteobacteria--58:gtdb_species_counter=s__Alteromonas abrolhosensis--1||s__Alteromonas aggregata--1||s__Alteromonas confluentis--1||s__Alteromonas genovensis--1||s__Alteromonas gracilis--1||s__Alteromonas lutimaris--1||s__Alteromonas macleodii--1||s__Alteromonas macleodii_A--1||s__Alteromonas marina--1||s__Alteromonas mediterranea--1||s__Alteromonas portus--1||s__Alteromonas sp000753865--1||s__Alteromonas sp001885075--1||s__Alteromonas sp002691625--1||s__Alteromonas sp002729795--1||s__Alteromonas sp016405965--1||s__Aquabacterium commune--1||s__Aquabacterium lacunae--2||s__Aquabacterium sp016000265--1||s__Aquabacterium sp903871865--1||s__Aquabacterium_A pictum--1||s__Azonexus agitatus--1||s__Caballeronia grimmiae--1||s__Deferrisoma camini--2||s__Deferrisoma sp013152215--1||s__Desulfosporosinus fructosivorans--1||s__Desulfosporosinus orientis--1||s__Desulfosporosinus sp000961805--1||s__Desulfosporosinus sp001936615--1||s__GCA-002724395 sp002715005--1||s__Glaciecola sp003203515--1||s__Glaciecola sp015595035--1||s__Hylemonella sp002454975--1||s__Ideonella sp002255925--1||s__Ideonella sp010499455--1||s__Inhella crocodyli--1||s__Methylobacterium brachiatum--1||s__Methylobacterium bullatum--1||s__Methylobacterium pseudosasicola--1||s__Methylobacterium sp001422815--1||s__Methylobacterium sp008000895--1||s__Methylobacterium sp008040085--1||s__Paucibacter_A sp002255955--1||s__Pelomonas puraquae--1||s__Pelomonas sp003963005--1||s__Pseudoduganella ginsengisoli--1||s__Roseateles depolymerans--1||s__Rubrivivax benzoatilyticus--1||s__Rubrivivax sp001295865--1||s__S141-70 sp015490395--1||s__S144-34 sp015494165--2||s__SKOM01 sp003562535--1||s__SKYL01 sp007121755--1||s__SKYL01 sp007127935--1||s__SLPV01 sp003558125--1||s__SM3-B62 sp018433675--1||s__Salinibius halmophilus--1||s__Sphaerotilus hippei--1||s__Sphaerotilus montanus--1||s__Sphaerotilus natans--1||s__Sphaerotilus sp013294065--1||s__Sphaerotilus sulfidivorans--1||s__Sphingomonas sp002863155--1:heptad_counter=MCP-24H--38||MCP-28H--2||MCP-34H--17||MCP-38H--5||MCP-40H--3||MCP-44H--36||MCP-52H--1:lbd_counter=:lca_tree=d__Bacteria:length_avg=106.38461538461539:length_max=143.0:length_min=25.0:length_std=34.030717647292484:length_sum=1383.0:mismatch_avg=3.1538461538461537:mismatch_max=23.0:mismatch_min=0.0:mismatch_std=6.242944735808493:mismatch_sum=41.0:name=N985469:qcovhsp_avg=100.0:qcovhsp_max=100.0:qcovhsp_min=100.0:qcovhsp_std=0.0:qcovhsp_sum=1300.0:qend_avg=106.38461538461539:qend_max=143.0:qend_min=25.0:qend_std=34.030717647292484:qend_sum=1383.0:qstart_avg=1.0:qstart_max=1.0:qstart_min=1.0:qstart_std=0.0:qstart_sum=13.0:ref_name_counter=GB_GCA_001556125.1_protein.faa_LSIG01000172.1_1@PF00015_full_PFAM.41.112--1||GB_GCA_016720685.1_protein.faa_JADKKC010000064.1_15@PF00015_full_PFAM.223.262--1||RS_GCF_001422815.1_protein.faa_NZ_LMMP01000004.1_154@PF00015_full_PFAM.177.343--11:scovhsp_avg=71.43076923076923:scovhsp_max=86.1:scovhsp_min=53.0:scovhsp_std=11.637467122430078:scovhsp_sum=928.5999999999999:send_avg=120.46153846153847:send_max=156.0:send_min=28.0:send_std=36.61651581963023:send_sum=1566.0:sstart_avg=15.307692307692308:sstart_max=49.0:sstart_min=4.0:sstart_std=10.52286886883844:sstart_sum=199.0])0.838:0.109731[&&NHX:Sample_counter=rhizpot1--11||rhizpot2--3||rhizpot3--11||rhiztom1--5||rhiztom2--2||rhiztom3--5:Type_counter=GTDB--85||capture--37:besthit_avg=95.45384615384616:besthit_max=100.0:besthit_min=59.7:besthit_std=10.866816107199583:besthit_sum=1240.9:bitscore_avg=187.46923076923076:bitscore_max=261.0:bitscore_min=45.1:bitscore_std=68.61410672030674:bitscore_sum=2437.1:capture_class_counter=c__Alphaproteobacteria--21||c__Campylobacteria--1||c__Gammaproteobacteria--10||c__Spirochaetia--4||c__Thermoanaerobaculia--1:capture_domain_counter=d__Bacteria--37:capture_family_counter=f__Beijerinckiaceae--20||f__Burkholderiaceae--1||f__Campylobacteraceae--1||f__FEB-10--1||f__Oleiphilaceae--1||f__Pseudomonadaceae--4||f__Rhizobiaceae--1||f__Rhodocyclaceae--2||f__SLAA01--4||f__Steroidobacteraceae--1||f__Thiomicrospiraceae--1:capture_genus_counter=g__Agrobacterium--1||g__B1Sed10-166--4||g__Campylobacter_D--1||g__Denitromonas--1||g__Giesbergeria--1||g__Hydrogenovibrio--1||g__JAADFN01--1||g__JAAYXG01--1||g__JACOUN01--1||g__Marinobacter--1||g__Methylobacterium--20||g__Pseudomonas_E--1||g__Pseudomonas_M--3:capture_order_counter=o__Burkholderiales--3||o__Campylobacterales--1||o__DSM-27196--4||o__Pseudomonadales--5||o__Rhizobiales--21||o__Steroidobacterales--1||o__Thermoanaerobaculales--1||o__Thiomicrospirales--1:capture_phylum_counter=p__Acidobacteriota--1||p__Campylobacterota--1||p__Proteobacteria--31||p__Spirochaetota--4:capture_species_counter=s__Agrobacterium rosae--1||s__B1Sed10-166 sp003552185--1||s__B1Sed10-166 sp003552665--3||s__Campylobacter_D lari_D--1||s__Denitromonas sp018524365--1||s__Giesbergeria sp017987055--1||s__Hydrogenovibrio thermophilus--1||s__JAADFN01 sp015493585--1||s__JAAYXG01 sp012516015--1||s__JACOUN01 sp016177805--1||s__Marinobacter guineae--1||s__Methylobacterium sp001422815--20||s__Pseudomonas_E sp001945445--1||s__Pseudomonas_M indica--2||s__Pseudomonas_M sp002286785--1:evalue_avg=1.0309630769230767e-09:evalue_max=1.34e-08:evalue_min=2.18e-90:evalue_std=3.716433136452623e-09:evalue_sum=1.3402519999999999e-08:gapopen_avg=0.15384615384615385:gapopen_max=1.0:gapopen_min=0.0:gapopen_std=0.37553380809940534:gapopen_sum=2.0:gtdb_class_counter=c__Alphaproteobacteria--8||c__Deferrisomatia--3||c__Desulfitobacteriia--4||c__Gammaproteobacteria--69||c__Peptococcia--1:gtdb_domain_counter=d__Bacteria--85:gtdb_family_counter=f__Alteromonadaceae--31||f__Beijerinckiaceae--6||f__Burkholderiaceae--23||f__Competibacteraceae--1||f__DRI-13--1||f__Deferrisomataceae--3||f__Desulfitobacteriaceae--4||f__Halorhodospiraceae--2||f__Natronospirillaceae--1||f__Psychrobiaceae--6||f__Rhodocyclaceae--1||f__S141-70--1||f__S144-34--2||f__SLND01--1||f__Sphingomonadaceae--1||f__UBA8366--1:gtdb_genus_counter=g__Alteromonas--16||g__Aquabacterium--5||g__Aquabacterium_A--1||g__Azonexus--1||g__Caballeronia--1||g__Colwellia--4||g__Colwellia_A--5||g__Deferrisoma--3||g__Desulfosporosinus--4||g__GCA-002724395--1||g__GCA-2401725--1||g__Glaciecola--2||g__Hylemonella--1||g__Ideonella--2||g__Inhella--1||g__Methylobacterium--6||g__Paucibacter_A--1||g__Pelomonas--2||g__Pseudoduganella--1||g__Psychrobium--6||g__Roseateles--1||g__Rubrivivax--2||g__S141-70--1||g__S144-34--2||g__SKOM01--1||g__SKYL01--2||g__SLPV01--1||g__SM3-B62--1||g__Salinibius--1||g__Sphaerotilus--5||g__Sphingomonas--1||g__Thalassomonas--1||g__Thalassotalea--1||g__Thalassotalea_C--1:gtdb_order_counter=o__Burkholderiales--24||o__Competibacterales--1||o__DRI-13--1||o__Deferrisomatales--3||o__Desulfitobacteriales--4||o__Enterobacterales--37||o__Nitrococcales--2||o__Pseudomonadales--1||o__Rhizobiales--6||o__S141-70--1||o__S144-34--2||o__SLND01--1||o__Sphingomonadales--1||o__UBA8366--1:gtdb_phylum_counter=p__Desulfobacterota_C--3||p__Firmicutes_B--5||p__Proteobacteria--77:gtdb_species_counter=s__Alteromonas abrolhosensis--1||s__Alteromonas aggregata--1||s__Alteromonas confluentis--1||s__Alteromonas genovensis--1||s__Alteromonas gracilis--1||s__Alteromonas lutimaris--1||s__Alteromonas macleodii--1||s__Alteromonas macleodii_A--1||s__Alteromonas marina--1||s__Alteromonas mediterranea--1||s__Alteromonas portus--1||s__Alteromonas sp000753865--1||s__Alteromonas sp001885075--1||s__Alteromonas sp002691625--1||s__Alteromonas sp002729795--1||s__Alteromonas sp016405965--1||s__Aquabacterium commune--1||s__Aquabacterium lacunae--2||s__Aquabacterium sp016000265--1||s__Aquabacterium sp903871865--1||s__Aquabacterium_A pictum--1||s__Azonexus agitatus--1||s__Caballeronia grimmiae--1||s__Colwellia marinimaniae--1||s__Colwellia sp001440345--1||s__Colwellia sp013215465--1||s__Colwellia sp018860755--1||s__Colwellia_A hornerae--1||s__Colwellia_A sp013215295--2||s__Colwellia_A sp013215655--2||s__Deferrisoma camini--2||s__Deferrisoma sp013152215--1||s__Desulfosporosinus fructosivorans--1||s__Desulfosporosinus orientis--1||s__Desulfosporosinus sp000961805--1||s__Desulfosporosinus sp001936615--1||s__GCA-002724395 sp002715005--1||s__GCA-2401725 sp015491935--1||s__Glaciecola sp003203515--1||s__Glaciecola sp015595035--1||s__Hylemonella sp002454975--1||s__Ideonella sp002255925--1||s__Ideonella sp010499455--1||s__Inhella crocodyli--1||s__Methylobacterium brachiatum--1||s__Methylobacterium bullatum--1||s__Methylobacterium pseudosasicola--1||s__Methylobacterium sp001422815--1||s__Methylobacterium sp008000895--1||s__Methylobacterium sp008040085--1||s__Paucibacter_A sp002255955--1||s__Pelomonas puraquae--1||s__Pelomonas sp003963005--1||s__Pseudoduganella ginsengisoli--1||s__Psychrobium sp002835545--1||s__Psychrobium sp013214885--1||s__Psychrobium sp013214905--1||s__Psychrobium sp013214945--2||s__Psychrobium sp013214965--1||s__Roseateles depolymerans--1||s__Rubrivivax benzoatilyticus--1||s__Rubrivivax sp001295865--1||s__S141-70 sp015490395--1||s__S144-34 sp015494165--2||s__SKOM01 sp003562535--1||s__SKYL01 sp007121755--1||s__SKYL01 sp007127935--1||s__SLPV01 sp003558125--1||s__SM3-B62 sp018433675--1||s__Salinibius halmophilus--1||s__Sphaerotilus hippei--1||s__Sphaerotilus montanus--1||s__Sphaerotilus natans--1||s__Sphaerotilus sp013294065--1||s__Sphaerotilus sulfidivorans--1||s__Sphingomonas sp002863155--1||s__Thalassomonas actiniarum--1||s__Thalassotalea sp017744155--1||s__Thalassotalea_C marina--1:heptad_counter=MCP-24H--51||MCP-28H--2||MCP-34H--17||MCP-38H--5||MCP-40H--10||MCP-44H--36||MCP-52H--1:lbd_counter=:lca_tree=p__Proteobacteria:length_avg=106.38461538461539:length_max=143.0:length_min=25.0:length_std=34.030717647292484:length_sum=1383.0:mismatch_avg=3.1538461538461537:mismatch_max=23.0:mismatch_min=0.0:mismatch_std=6.242944735808493:mismatch_sum=41.0:name=N985470:qcovhsp_avg=100.0:qcovhsp_max=100.0:qcovhsp_min=100.0:qcovhsp_std=0.0:qcovhsp_sum=1300.0:qend_avg=106.38461538461539:qend_max=143.0:qend_min=25.0:qend_std=34.030717647292484:qend_sum=1383.0:qstart_avg=1.0:qstart_max=1.0:qstart_min=1.0:qstart_std=0.0:qstart_sum=13.0:ref_name_counter=GB_GCA_001556125.1_protein.faa_LSIG01000172.1_1@PF00015_full_PFAM.41.112--1||GB_GCA_016720685.1_protein.faa_JADKKC010000064.1_15@PF00015_full_PFAM.223.262--1||RS_GCF_001422815.1_protein.faa_NZ_LMMP01000004.1_154@PF00015_full_PFAM.177.343--11:scovhsp_avg=71.43076923076923:scovhsp_max=86.1:scovhsp_min=53.0:scovhsp_std=11.637467122430078:scovhsp_sum=928.5999999999999:send_avg=120.46153846153847:send_max=156.0:send_min=28.0:send_std=36.61651581963023:send_sum=1566.0:sstart_avg=15.307692307692308:sstart_max=49.0:sstart_min=4.0:sstart_std=10.52286886883844:sstart_sum=199.0],((RS_GCF_000482845.1_protein.faa_NZ_AXWV01000029.1_23@PF00015_full_PFAM.318.500:0.167264[&&NHX:Type=GTDB:gtdb_class=c__Gammaproteobacteria:gtdb_domain=d__Bacteria:gtdb_family=f__Succinivibrionaceae:gtdb_genus=g__Anaerobiospirillum:gtdb_order=o__Enterobacterales:gtdb_phylum=p__Proteobacteria:gtdb_species=s__Anaerobiospirillum succiniciproducens:heptad=MCP-40H:species=d__Bacteria_p__Proteobacteria_c__Gammaproteobacteria_o__Enterobacterales_f__Succinivibrionaceae_g__Anaerobiospirillum_s__Anaerobiospirillum succiniciproducens],(72d9982b-80dd-4db1-b160-3da0e03d09ca_3@MCPsignal.720.748:0.779724[&&NHX:Sample=rhizpot1:Type=capture:capture_class=c__Thermincolia:capture_domain=d__Bacteria:capture_family=f__Thermincolaceae:capture_genus=g__Thermincola:capture_order=o__Thermincolales:capture_phylum=p__Firmicutes_B:capture_species=s__Thermincola ferriacetica:heptad=MCP-38H],GB_GCA_900543125.1_protein.faa_UQQH01000061.1_2@PF00015_full_PFAM.326.503:0.040322[&&NHX:Type=GTDB:gtdb_class=c__Gammaproteobacteria:gtdb_domain=d__Bacteria:gtdb_family=f__Succinivibrionaceae:gtdb_genus=g__Anaerobiospirillum:gtdb_order=o__Enterobacterales:gtdb_phylum=p__Proteobacteria:gtdb_species=s__Anaerobiospirillum sp900543125:heptad=MCP-40H:species=d__Bacteria_p__Proteobacteria_c__Gammaproteobacteria_o__Enterobacterales_f__Succinivibrionaceae_g__Anaerobiospirillum_s__Anaerobiospirillum sp900543125])0.493:0.0937264[&&NHX:Sample_counter=rhizpot1--1:Type_counter=GTDB--1||capture--1:capture_class_counter=c__Thermincolia--1:capture_domain_counter=d__Bacteria--1:capture_family_counter=f__Thermincolaceae--1:capture_genus_counter=g__Thermincola--1:capture_order_counter=o__Thermincolales--1:capture_phylum_counter=p__Firmicutes_B--1:capture_species_counter=s__Thermincola ferriacetica--1:gtdb_class_counter=c__Gammaproteobacteria--1:gtdb_domain_counter=d__Bacteria--1:gtdb_family_counter=f__Succinivibrionaceae--1:gtdb_genus_counter=g__Anaerobiospirillum--1:gtdb_order_counter=o__Enterobacterales--1:gtdb_phylum_counter=p__Proteobacteria--1:gtdb_species_counter=s__Anaerobiospirillum sp900543125--1:heptad_counter=MCP-38H--1||MCP-40H--1:lbd_counter=:lca_tree=s__Anaerobiospirillum sp900543125:name=N985474:ref_name_counter=])0.971:0.321889[&&NHX:Sample_counter=rhizpot1--1:Type_counter=GTDB--2||capture--1:capture_class_counter=c__Thermincolia--1:capture_domain_counter=d__Bacteria--1:capture_family_counter=f__Thermincolaceae--1:capture_genus_counter=g__Thermincola--1:capture_order_counter=o__Thermincolales--1:capture_phylum_counter=p__Firmicutes_B--1:capture_species_counter=s__Thermincola ferriacetica--1:gtdb_class_counter=c__Gammaproteobacteria--2:gtdb_domain_counter=d__Bacteria--2:gtdb_family_counter=f__Succinivibrionaceae--2:gtdb_genus_counter=g__Anaerobiospirillum--2:gtdb_order_counter=o__Enterobacterales--2:gtdb_phylum_counter=p__Proteobacteria--2:gtdb_species_counter=s__Anaerobiospirillum sp900543125--1||s__Anaerobiospirillum succiniciproducens--1:heptad_counter=MCP-38H--1||MCP-40H--2:lbd_counter=:lca_tree=g__Anaerobiospirillum:name=N985475:ref_name_counter=],(639c70b5-f43c-44f1-93e8-e61a65a8d780_5@MCPsignal.119.152:0.176298[&&NHX:Sample=rhiztom3:Type=capture:capture_class=c__Alphaproteobacteria:capture_domain=d__Bacteria:capture_family=f__UBA2964:capture_genus=g__WHUE01:capture_order=o__MPNO01:capture_phylum=p__Proteobacteria:capture_species=s__WHUE01 sp009377375:heptad=MCP-44H],(GB_GCA_018884035.1_protein.faa_JAHLFE010000147.1_8@PF00015_full_PFAM.337.522:0.152225[&&NHX:Type=GTDB:gtdb_class=c__Gammaproteobacteria:gtdb_domain=d__Bacteria:gtdb_family=f__Succinivibrionaceae:gtdb_genus=g__Anaerobiospirillum:gtdb_order=o__Enterobacterales:gtdb_phylum=p__Proteobacteria:gtdb_species=s__Anaerobiospirillum pullicola:heptad=MCP-40H:species=d__Bacteria_p__Proteobacteria_c__Gammaproteobacteria_o__Enterobacterales_f__Succinivibrionaceae_g__Anaerobiospirillum_s__Anaerobiospirillum pullicola],GB_GCA_019114785.1_protein.faa_DXEV01000116.1_4@PF00015_full_PFAM.316.515:0.320698[&&NHX:Type=GTDB:gtdb_class=c__Gammaproteobacteria:gtdb_domain=d__Bacteria:gtdb_family=f__Succinivibrionaceae:gtdb_genus=g__Anaerobiospirillum:gtdb_order=o__Enterobacterales:gtdb_phylum=p__Proteobacteria:gtdb_species=s__Anaerobiospirillum pullistercoris:heptad=MCP-44H:species=d__Bacteria_p__Proteobacteria_c__Gammaproteobacteria_o__Enterobacterales_f__Succinivibrionaceae_g__Anaerobiospirillum_s__Anaerobiospirillum pullistercoris])0.751:0.164714[&&NHX:Sample_counter=:Type_counter=GTDB--2:capture_class_counter=:capture_domain_counter=:capture_family_counter=:capture_genus_counter=:capture_order_counter=:capture_phylum_counter=:capture_species_counter=:evoltype=D:gtdb_class_counter=c__Gammaproteobacteria--2:gtdb_domain_counter=d__Bacteria--2:gtdb_family_counter=f__Succinivibrionaceae--2:gtdb_genus_counter=g__Anaerobiospirillum--2:gtdb_order_counter=o__Enterobacterales--2:gtdb_phylum_counter=p__Proteobacteria--2:gtdb_species_counter=s__Anaerobiospirillum pullicola--1||s__Anaerobiospirillum pullistercoris--1:heptad_counter=MCP-40H--1||MCP-44H--1:lbd_counter=:lca=d__Bacteria:lca_tree=g__Anaerobiospirillum:name=N985479:ref_name_counter=])0.797:0.280996[&&NHX:Sample_counter=rhiztom3--1:Type_counter=GTDB--2||capture--1:capture_class_counter=c__Alphaproteobacteria--1:capture_domain_counter=d__Bacteria--1:capture_family_counter=f__UBA2964--1:capture_genus_counter=g__WHUE01--1:capture_order_counter=o__MPNO01--1:capture_phylum_counter=p__Proteobacteria--1:capture_species_counter=s__WHUE01 sp009377375--1:gtdb_class_counter=c__Gammaproteobacteria--2:gtdb_domain_counter=d__Bacteria--2:gtdb_family_counter=f__Succinivibrionaceae--2:gtdb_genus_counter=g__Anaerobiospirillum--2:gtdb_order_counter=o__Enterobacterales--2:gtdb_phylum_counter=p__Proteobacteria--2:gtdb_species_counter=s__Anaerobiospirillum pullicola--1||s__Anaerobiospirillum pullistercoris--1:heptad_counter=MCP-40H--1||MCP-44H--2:lbd_counter=:lca_tree=g__Anaerobiospirillum:name=N985480:ref_name_counter=])1:0.670926[&&NHX:Sample_counter=rhizpot1--1||rhiztom3--1:Type_counter=GTDB--4||capture--2:capture_class_counter=c__Alphaproteobacteria--1||c__Thermincolia--1:capture_domain_counter=d__Bacteria--2:capture_family_counter=f__Thermincolaceae--1||f__UBA2964--1:capture_genus_counter=g__Thermincola--1||g__WHUE01--1:capture_order_counter=o__MPNO01--1||o__Thermincolales--1:capture_phylum_counter=p__Firmicutes_B--1||p__Proteobacteria--1:capture_species_counter=s__Thermincola ferriacetica--1||s__WHUE01 sp009377375--1:gtdb_class_counter=c__Gammaproteobacteria--4:gtdb_domain_counter=d__Bacteria--4:gtdb_family_counter=f__Succinivibrionaceae--4:gtdb_genus_counter=g__Anaerobiospirillum--4:gtdb_order_counter=o__Enterobacterales--4:gtdb_phylum_counter=p__Proteobacteria--4:gtdb_species_counter=s__Anaerobiospirillum pullicola--1||s__Anaerobiospirillum pullistercoris--1||s__Anaerobiospirillum sp900543125--1||s__Anaerobiospirillum succiniciproducens--1:heptad_counter=MCP-38H--1||MCP-40H--3||MCP-44H--2:lbd_counter=:lca_tree=g__Anaerobiospirillum:name=N985481:ref_name_counter=])0.801:0.118058[&&NHX:Sample_counter=rhizpot1--12||rhizpot2--3||rhizpot3--11||rhiztom1--5||rhiztom2--2||rhiztom3--6:Type_counter=GTDB--89||capture--39:besthit_avg=95.45384615384616:besthit_max=100.0:besthit_min=59.7:besthit_std=10.866816107199583:besthit_sum=1240.9:bitscore_avg=187.46923076923076:bitscore_max=261.0:bitscore_min=45.1:bitscore_std=68.61410672030674:bitscore_sum=2437.1:capture_class_counter=c__Alphaproteobacteria--22||c__Campylobacteria--1||c__Gammaproteobacteria--10||c__Spirochaetia--4||c__Thermincolia--1||c__Thermoanaerobaculia--1:capture_domain_counter=d__Bacteria--39:capture_family_counter=f__Beijerinckiaceae--20||f__Burkholderiaceae--1||f__Campylobacteraceae--1||f__FEB-10--1||f__Oleiphilaceae--1||f__Pseudomonadaceae--4||f__Rhizobiaceae--1||f__Rhodocyclaceae--2||f__SLAA01--4||f__Steroidobacteraceae--1||f__Thermincolaceae--1||f__Thiomicrospiraceae--1||f__UBA2964--1:capture_genus_counter=g__Agrobacterium--1||g__B1Sed10-166--4||g__Campylobacter_D--1||g__Denitromonas--1||g__Giesbergeria--1||g__Hydrogenovibrio--1||g__JAADFN01--1||g__JAAYXG01--1||g__JACOUN01--1||g__Marinobacter--1||g__Methylobacterium--20||g__Pseudomonas_E--1||g__Pseudomonas_M--3||g__Thermincola--1||g__WHUE01--1:capture_order_counter=o__Burkholderiales--3||o__Campylobacterales--1||o__DSM-27196--4||o__MPNO01--1||o__Pseudomonadales--5||o__Rhizobiales--21||o__Steroidobacterales--1||o__Thermincolales--1||o__Thermoanaerobaculales--1||o__Thiomicrospirales--1:capture_phylum_counter=p__Acidobacteriota--1||p__Campylobacterota--1||p__Firmicutes_B--1||p__Proteobacteria--32||p__Spirochaetota--4:capture_species_counter=s__Agrobacterium rosae--1||s__B1Sed10-166 sp003552185--1||s__B1Sed10-166 sp003552665--3||s__Campylobacter_D lari_D--1||s__Denitromonas sp018524365--1||s__Giesbergeria sp017987055--1||s__Hydrogenovibrio thermophilus--1||s__JAADFN01 sp015493585--1||s__JAAYXG01 sp012516015--1||s__JACOUN01 sp016177805--1||s__Marinobacter guineae--1||s__Methylobacterium sp001422815--20||s__Pseudomonas_E sp001945445--1||s__Pseudomonas_M indica--2||s__Pseudomonas_M sp002286785--1||s__Thermincola ferriacetica--1||s__WHUE01 sp009377375--1:evalue_avg=1.0309630769230767e-09:evalue_max=1.34e-08:evalue_min=2.18e-90:evalue_std=3.716433136452623e-09:evalue_sum=1.3402519999999999e-08:gapopen_avg=0.15384615384615385:gapopen_max=1.0:gapopen_min=0.0:gapopen_std=0.37553380809940534:gapopen_sum=2.0:gtdb_class_counter=c__Alphaproteobacteria--8||c__Deferrisomatia--3||c__Desulfitobacteriia--4||c__Gammaproteobacteria--73||c__Peptococcia--1:gtdb_domain_counter=d__Bacteria--89:gtdb_family_counter=f__Alteromonadaceae--31||f__Beijerinckiaceae--6||f__Burkholderiaceae--23||f__Competibacteraceae--1||f__DRI-13--1||f__Deferrisomataceae--3||f__Desulfitobacteriaceae--4||f__Halorhodospiraceae--2||f__Natronospirillaceae--1||f__Psychrobiaceae--6||f__Rhodocyclaceae--1||f__S141-70--1||f__S144-34--2||f__SLND01--1||f__Sphingomonadaceae--1||f__Succinivibrionaceae--4||f__UBA8366--1:gtdb_genus_counter=g__Alteromonas--16||g__Anaerobiospirillum--4||g__Aquabacterium--5||g__Aquabacterium_A--1||g__Azonexus--1||g__Caballeronia--1||g__Colwellia--4||g__Colwellia_A--5||g__Deferrisoma--3||g__Desulfosporosinus--4||g__GCA-002724395--1||g__GCA-2401725--1||g__Glaciecola--2||g__Hylemonella--1||g__Ideonella--2||g__Inhella--1||g__Methylobacterium--6||g__Paucibacter_A--1||g__Pelomonas--2||g__Pseudoduganella--1||g__Psychrobium--6||g__Roseateles--1||g__Rubrivivax--2||g__S141-70--1||g__S144-34--2||g__SKOM01--1||g__SKYL01--2||g__SLPV01--1||g__SM3-B62--1||g__Salinibius--1||g__Sphaerotilus--5||g__Sphingomonas--1||g__Thalassomonas--1||g__Thalassotalea--1||g__Thalassotalea_C--1:gtdb_order_counter=o__Burkholderiales--24||o__Competibacterales--1||o__DRI-13--1||o__Deferrisomatales--3||o__Desulfitobacteriales--4||o__Enterobacterales--41||o__Nitrococcales--2||o__Pseudomonadales--1||o__Rhizobiales--6||o__S141-70--1||o__S144-34--2||o__SLND01--1||o__Sphingomonadales--1||o__UBA8366--1:gtdb_phylum_counter=p__Desulfobacterota_C--3||p__Firmicutes_B--5||p__Proteobacteria--81:gtdb_species_counter=s__Alteromonas abrolhosensis--1||s__Alteromonas aggregata--1||s__Alteromonas confluentis--1||s__Alteromonas genovensis--1||s__Alteromonas gracilis--1||s__Alteromonas lutimaris--1||s__Alteromonas macleodii--1||s__Alteromonas macleodii_A--1||s__Alteromonas marina--1||s__Alteromonas mediterranea--1||s__Alteromonas portus--1||s__Alteromonas sp000753865--1||s__Alteromonas sp001885075--1||s__Alteromonas sp002691625--1||s__Alteromonas sp002729795--1||s__Alteromonas sp016405965--1||s__Anaerobiospirillum pullicola--1||s__Anaerobiospirillum pullistercoris--1||s__Anaerobiospirillum sp900543125--1||s__Anaerobiospirillum succiniciproducens--1||s__Aquabacterium commune--1||s__Aquabacterium lacunae--2||s__Aquabacterium sp016000265--1||s__Aquabacterium sp903871865--1||s__Aquabacterium_A pictum--1||s__Azonexus agitatus--1||s__Caballeronia grimmiae--1||s__Colwellia marinimaniae--1||s__Colwellia sp001440345--1||s__Colwellia sp013215465--1||s__Colwellia sp018860755--1||s__Colwellia_A hornerae--1||s__Colwellia_A sp013215295--2||s__Colwellia_A sp013215655--2||s__Deferrisoma camini--2||s__Deferrisoma sp013152215--1||s__Desulfosporosinus fructosivorans--1||s__Desulfosporosinus orientis--1||s__Desulfosporosinus sp000961805--1||s__Desulfosporosinus sp001936615--1||s__GCA-002724395 sp002715005--1||s__GCA-2401725 sp015491935--1||s__Glaciecola sp003203515--1||s__Glaciecola sp015595035--1||s__Hylemonella sp002454975--1||s__Ideonella sp002255925--1||s__Ideonella sp010499455--1||s__Inhella crocodyli--1||s__Methylobacterium brachiatum--1||s__Methylobacterium bullatum--1||s__Methylobacterium pseudosasicola--1||s__Methylobacterium sp001422815--1||s__Methylobacterium sp008000895--1||s__Methylobacterium sp008040085--1||s__Paucibacter_A sp002255955--1||s__Pelomonas puraquae--1||s__Pelomonas sp003963005--1||s__Pseudoduganella ginsengisoli--1||s__Psychrobium sp002835545--1||s__Psychrobium sp013214885--1||s__Psychrobium sp013214905--1||s__Psychrobium sp013214945--2||s__Psychrobium sp013214965--1||s__Roseateles depolymerans--1||s__Rubrivivax benzoatilyticus--1||s__Rubrivivax sp001295865--1||s__S141-70 sp015490395--1||s__S144-34 sp015494165--2||s__SKOM01 sp003562535--1||s__SKYL01 sp007121755--1||s__SKYL01 sp007127935--1||s__SLPV01 sp003558125--1||s__SM3-B62 sp018433675--1||s__Salinibius halmophilus--1||s__Sphaerotilus hippei--1||s__Sphaerotilus montanus--1||s__Sphaerotilus natans--1||s__Sphaerotilus sp013294065--1||s__Sphaerotilus sulfidivorans--1||s__Sphingomonas sp002863155--1||s__Thalassomonas actiniarum--1||s__Thalassotalea sp017744155--1||s__Thalassotalea_C marina--1:heptad_counter=MCP-24H--51||MCP-28H--2||MCP-34H--17||MCP-38H--6||MCP-40H--13||MCP-44H--38||MCP-52H--1:lbd_counter=:lca_tree=p__Proteobacteria:length_avg=106.38461538461539:length_max=143.0:length_min=25.0:length_std=34.030717647292484:length_sum=1383.0:mismatch_avg=3.1538461538461537:mismatch_max=23.0:mismatch_min=0.0:mismatch_std=6.242944735808493:mismatch_sum=41.0:name=N985482:qcovhsp_avg=100.0:qcovhsp_max=100.0:qcovhsp_min=100.0:qcovhsp_std=0.0:qcovhsp_sum=1300.0:qend_avg=106.38461538461539:qend_max=143.0:qend_min=25.0:qend_std=34.030717647292484:qend_sum=1383.0:qstart_avg=1.0:qstart_max=1.0:qstart_min=1.0:qstart_std=0.0:qstart_sum=13.0:ref_name_counter=GB_GCA_001556125.1_protein.faa_LSIG01000172.1_1@PF00015_full_PFAM.41.112--1||GB_GCA_016720685.1_protein.faa_JADKKC010000064.1_15@PF00015_full_PFAM.223.262--1||RS_GCF_001422815.1_protein.faa_NZ_LMMP01000004.1_154@PF00015_full_PFAM.177.343--11:scovhsp_avg=71.43076923076923:scovhsp_max=86.1:scovhsp_min=53.0:scovhsp_std=11.637467122430078:scovhsp_sum=928.5999999999999:send_avg=120.46153846153847:send_max=156.0:send_min=28.0:send_std=36.61651581963023:send_sum=1566.0:sstart_avg=15.307692307692308:sstart_max=49.0:sstart_min=4.0:sstart_std=10.52286886883844:sstart_sum=199.0],(((((RS_GCF_000934705.1_protein.faa_NZ_JYNR01000001.1_615@PF00015_full_PFAM.140.358:1.03422[&&NHX:Type=GTDB:gtdb_class=c__Gammaproteobacteria:gtdb_domain=d__Bacteria:gtdb_family=f__Oleiphilaceae:gtdb_genus=g__Marinobacter:gtdb_order=o__Pseudomonadales:gtdb_phylum=p__Proteobacteria:gtdb_species=s__Marinobacter excellens:heptad=MCP-24H:species=d__Bacteria_p__Proteobacteria_c__Gammaproteobacteria_o__Pseudomonadales_f__Oleiphilaceae_g__Marinobacter_s__Marinobacter excellens],16c9c62e-f64e-4190-891b-b7768b31b19f_2@MCPsignal.276.313:5e-09[&&NHX:Sample=rhiztom3:Type=capture:capture_class=c__Halobacteria:capture_domain=d__Archaea:capture_family=f__Haladaptataceae:capture_genus=g__Halorussus:capture_order=o__Halobacteriales:capture_phylum=p__Halobacteriota:capture_species=s__Halorussus sp004765795:heptad=MCP-38H])0.324:0.105783[&&NHX:Sample_counter=rhiztom3--1:Type_counter=GTDB--1||capture--1:capture_class_counter=c__Halobacteria--1:capture_domain_counter=d__Archaea--1:capture_family_counter=f__Haladaptataceae--1:capture_genus_counter=g__Halorussus--1:capture_order_counter=o__Halobacteriales--1:capture_phylum_counter=p__Halobacteriota--1:capture_species_counter=s__Halorussus sp004765795--1:gtdb_class_counter=c__Gammaproteobacteria--1:gtdb_domain_counter=d__Bacteria--1:gtdb_family_counter=f__Oleiphilaceae--1:gtdb_genus_counter=g__Marinobacter--1:gtdb_order_counter=o__Pseudomonadales--1:gtdb_phylum_counter=p__Proteobacteria--1:gtdb_species_counter=s__Marinobacter excellens--1:heptad_counter=MCP-24H--1||MCP-38H--1:lbd_counter=:lca_tree=s__Marinobacter excellens:name=N985485:ref_name_counter=],((GB_GCA_003217735.2_protein.faa_CP031585.1_1529@PF00015_full_PFAM.129.304:0.0357579[&&NHX:Type=GTDB:gtdb_class=c__Alphaproteobacteria:gtdb_domain=d__Bacteria:gtdb_family=f__Rhodobacteraceae:gtdb_genus=g__Marinibacterium:gtdb_order=o__Rhodobacterales:gtdb_phylum=p__Proteobacteria:gtdb_species=s__Marinibacterium sp003217735:heptad=MCP-58H:species=d__Bacteria_p__Proteobacteria_c__Alphaproteobacteria_o__Rhodobacterales_f__Rhodobacteraceae_g__Marinibacterium_s__Marinibacterium sp003217735],GB_GCA_002709405.1_protein.faa_PAQV01000047.1_28@PF00015_full_PFAM.115.302:0.0651517[&&NHX:Type=GTDB:gtdb_class=c__Alphaproteobacteria:gtdb_domain=d__Bacteria:gtdb_family=f__Rhodobacteraceae:gtdb_genus=g__Marinibacterium:gtdb_order=o__Rhodobacterales:gtdb_phylum=p__Proteobacteria:gtdb_species=s__Marinibacterium sp002709405:heptad=MCP-58H:species=d__Bacteria_p__Proteobacteria_c__Alphaproteobacteria_o__Rhodobacterales_f__Rhodobacteraceae_g__Marinibacterium_s__Marinibacterium sp002709405])0.968:0.286716[&&NHX:Sample_counter=:Type_counter=GTDB--2:capture_class_counter=:capture_domain_counter=:capture_family_counter=:capture_genus_counter=:capture_order_counter=:capture_phylum_counter=:capture_species_counter=:evoltype=D:gtdb_class_counter=c__Alphaproteobacteria--2:gtdb_domain_counter=d__Bacteria--2:gtdb_family_counter=f__Rhodobacteraceae--2:gtdb_genus_counter=g__Marinibacterium--2:gtdb_order_counter=o__Rhodobacterales--2:gtdb_phylum_counter=p__Proteobacteria--2:gtdb_species_counter=s__Marinibacterium sp002709405--1||s__Marinibacterium sp003217735--1:heptad_counter=MCP-58H--2:lbd_counter=:lca=d__Bacteria:lca_tree=g__Marinibacterium:name=N985488:ref_name_counter=],(RS_GCF_013184745.1_protein.faa_NZ_JAATVU010000061.1_22@PF00015_full_PFAM.90.320:0.075192[&&NHX:Type=GTDB:gtdb_class=c__Alphaproteobacteria:gtdb_domain=d__Bacteria:gtdb_family=f__Rhodobacteraceae:gtdb_genus=g__Mangrovicoccus:gtdb_order=o__Rhodobacterales:gtdb_phylum=p__Proteobacteria:gtdb_species=s__Mangrovicoccus sp013184745:heptad=MCP-24H:species=d__Bacteria_p__Proteobacteria_c__Alphaproteobacteria_o__Rhodobacterales_f__Rhodobacteraceae_g__Mangrovicoccus_s__Mangrovicoccus sp013184745],RS_GCF_005870025.1_protein.faa_NZ_VATA01000049.1_26@PF00015_full_PFAM.153.296:0.022362[&&NHX:Type=GTDB:gtdb_class=c__Alphaproteobacteria:gtdb_domain=d__Bacteria:gtdb_family=f__Rhodobacteraceae:gtdb_genus=g__Mangrovicoccus:gtdb_order=o__Rhodobacterales:gtdb_phylum=p__Proteobacteria:gtdb_species=s__Mangrovicoccus sp005870025:heptad=MCP-24H:species=d__Bacteria_p__Proteobacteria_c__Alphaproteobacteria_o__Rhodobacterales_f__Rhodobacteraceae_g__Mangrovicoccus_s__Mangrovicoccus sp005870025])0.97:0.339193[&&NHX:Sample_counter=:Type_counter=GTDB--2:capture_class_counter=:capture_domain_counter=:capture_family_counter=:capture_genus_counter=:capture_order_counter=:capture_phylum_counter=:capture_species_counter=:evoltype=D:gtdb_class_counter=c__Alphaproteobacteria--2:gtdb_domain_counter=d__Bacteria--2:gtdb_family_counter=f__Rhodobacteraceae--2:gtdb_genus_counter=g__Mangrovicoccus--2:gtdb_order_counter=o__Rhodobacterales--2:gtdb_phylum_counter=p__Proteobacteria--2:gtdb_species_counter=s__Mangrovicoccus sp005870025--1||s__Mangrovicoccus sp013184745--1:heptad_counter=MCP-24H--2:lbd_counter=:lca=d__Bacteria:lca_tree=g__Mangrovicoccus:name=N985491:ref_name_counter=])1:0.899334[&&NHX:Sample_counter=:Type_counter=GTDB--4:capture_class_counter=:capture_domain_counter=:capture_family_counter=:capture_genus_counter=:capture_order_counter=:capture_phylum_counter=:capture_species_counter=:evoltype=D:gtdb_class_counter=c__Alphaproteobacteria--4:gtdb_domain_counter=d__Bacteria--4:gtdb_family_counter=f__Rhodobacteraceae--4:gtdb_genus_counter=g__Mangrovicoccus--2||g__Marinibacterium--2:gtdb_order_counter=o__Rhodobacterales--4:gtdb_phylum_counter=p__Proteobacteria--4:gtdb_species_counter=s__Mangrovicoccus sp005870025--1||s__Mangrovicoccus sp013184745--1||s__Marinibacterium sp002709405--1||s__Marinibacterium sp003217735--1:heptad_counter=MCP-24H--2||MCP-58H--2:lbd_counter=:lca=d__Bacteria:lca_tree=f__Rhodobacteraceae:name=N985492:ref_name_counter=])0.638:0.063258[&&NHX:Sample_counter=rhiztom3--1:Type_counter=GTDB--5||capture--1:capture_class_counter=c__Halobacteria--1:capture_domain_counter=d__Archaea--1:capture_family_counter=f__Haladaptataceae--1:capture_genus_counter=g__Halorussus--1:capture_order_counter=o__Halobacteriales--1:capture_phylum_counter=p__Halobacteriota--1:capture_species_counter=s__Halorussus sp004765795--1:gtdb_class_counter=c__Alphaproteobacteria--4||c__Gammaproteobacteria--1:gtdb_domain_counter=d__Bacteria--5:gtdb_family_counter=f__Oleiphilaceae--1||f__Rhodobacteraceae--4:gtdb_genus_counter=g__Mangrovicoccus--2||g__Marinibacterium--2||g__Marinobacter--1:gtdb_order_counter=o__Pseudomonadales--1||o__Rhodobacterales--4:gtdb_phylum_counter=p__Proteobacteria--5:gtdb_species_counter=s__Mangrovicoccus sp005870025--1||s__Mangrovicoccus sp013184745--1||s__Marinibacterium sp002709405--1||s__Marinibacterium sp003217735--1||s__Marinobacter excellens--1:heptad_counter=MCP-24H--3||MCP-38H--1||MCP-58H--2:lbd_counter=:lca_tree=p__Proteobacteria:name=N985493:ref_name_counter=],f254bde0-734b-4af6-85eb-396ea49f5f18_3@MCPsignal.358.398:5e-09[&&NHX:Sample=rhizpot1:Type=capture:capture_class=c__Alphaproteobacteria:capture_domain=d__Bacteria:capture_family=f__Sphingomonadaceae:capture_genus=g__Sphingomonas:capture_order=o__Sphingomonadales:capture_phylum=p__Proteobacteria:capture_species=s__Sphingomonas sp018139225:heptad=MCP-38H])0:5e-09[&&NHX:Sample_counter=rhizpot1--1||rhiztom3--1:Type_counter=GTDB--5||capture--2:capture_class_counter=c__Alphaproteobacteria--1||c__Halobacteria--1:capture_domain_counter=d__Archaea--1||d__Bacteria--1:capture_family_counter=f__Haladaptataceae--1||f__Sphingomonadaceae--1:capture_genus_counter=g__Halorussus--1||g__Sphingomonas--1:capture_order_counter=o__Halobacteriales--1||o__Sphingomonadales--1:capture_phylum_counter=p__Halobacteriota--1||p__Proteobacteria--1:capture_species_counter=s__Halorussus sp004765795--1||s__Sphingomonas sp018139225--1:gtdb_class_counter=c__Alphaproteobacteria--4||c__Gammaproteobacteria--1:gtdb_domain_counter=d__Bacteria--5:gtdb_family_counter=f__Oleiphilaceae--1||f__Rhodobacteraceae--4:gtdb_genus_counter=g__Mangrovicoccus--2||g__Marinibacterium--2||g__Marinobacter--1:gtdb_order_counter=o__Pseudomonadales--1||o__Rhodobacterales--4:gtdb_phylum_counter=p__Proteobacteria--5:gtdb_species_counter=s__Mangrovicoccus sp005870025--1||s__Mangrovicoccus sp013184745--1||s__Marinibacterium sp002709405--1||s__Marinibacterium sp003217735--1||s__Marinobacter excellens--1:heptad_counter=MCP-24H--3||MCP-38H--2||MCP-58H--2:lbd_counter=:lca_tree=p__Proteobacteria:name=N985495:ref_name_counter=],(a0266010-1067-4f35-9028-d060da0312ce_1@MCPsignal.222.267:0.103791[&&NHX:Sample=rhiztom3:Type=capture:capture_class=c__Alphaproteobacteria:capture_domain=d__Bacteria:capture_family=f__Xanthobacteraceae:capture_genus=g__Bradyrhizobium:capture_order=o__Rhizobiales:capture_phylum=p__Proteobacteria:capture_species=s__Bradyrhizobium diazoefficiens_B:heptad=MCP-38H],e17a74ae-3e5f-4e9e-9c24-9d2cfe397cd7_4@MCPsignal.817.875:0.0991011[&&NHX:Sample=rhiztom2:Type=capture:capture_class=c__Bacilli:capture_domain=d__Bacteria:capture_family=f__DSM-18226:capture_genus=g__Niallia:capture_order=o__Bacillales_B:capture_phylum=p__Firmicutes:capture_species=s__Niallia sp011524565:heptad=MCP-38H])0:5e-09[&&NHX:Sample_counter=rhiztom2--1||rhiztom3--1:Type_counter=capture--2:capture_class_counter=c__Alphaproteobacteria--1||c__Bacilli--1:capture_domain_counter=d__Bacteria--2:capture_family_counter=f__DSM-18226--1||f__Xanthobacteraceae--1:capture_genus_counter=g__Bradyrhizobium--1||g__Niallia--1:capture_order_counter=o__Bacillales_B--1||o__Rhizobiales--1:capture_phylum_counter=p__Firmicutes--1||p__Proteobacteria--1:capture_species_counter=s__Bradyrhizobium diazoefficiens_B--1||s__Niallia sp011524565--1:gtdb_class_counter=:gtdb_domain_counter=:gtdb_family_counter=:gtdb_genus_counter=:gtdb_order_counter=:gtdb_phylum_counter=:gtdb_species_counter=:heptad_counter=MCP-38H--2:lbd_counter=:name=N985498:ref_name_counter=])0:1.8e-08[&&NHX:Sample_counter=rhizpot1--1||rhiztom2--1||rhiztom3--2:Type_counter=GTDB--5||capture--4:capture_class_counter=c__Alphaproteobacteria--2||c__Bacilli--1||c__Halobacteria--1:capture_domain_counter=d__Archaea--1||d__Bacteria--3:capture_family_counter=f__DSM-18226--1||f__Haladaptataceae--1||f__Sphingomonadaceae--1||f__Xanthobacteraceae--1:capture_genus_counter=g__Bradyrhizobium--1||g__Halorussus--1||g__Niallia--1||g__Sphingomonas--1:capture_order_counter=o__Bacillales_B--1||o__Halobacteriales--1||o__Rhizobiales--1||o__Sphingomonadales--1:capture_phylum_counter=p__Firmicutes--1||p__Halobacteriota--1||p__Proteobacteria--2:capture_species_counter=s__Bradyrhizobium diazoefficiens_B--1||s__Halorussus sp004765795--1||s__Niallia sp011524565--1||s__Sphingomonas sp018139225--1:gtdb_class_counter=c__Alphaproteobacteria--4||c__Gammaproteobacteria--1:gtdb_domain_counter=d__Bacteria--5:gtdb_family_counter=f__Oleiphilaceae--1||f__Rhodobacteraceae--4:gtdb_genus_counter=g__Mangrovicoccus--2||g__Marinibacterium--2||g__Marinobacter--1:gtdb_order_counter=o__Pseudomonadales--1||o__Rhodobacterales--4:gtdb_phylum_counter=p__Proteobacteria--5:gtdb_species_counter=s__Mangrovicoccus sp005870025--1||s__Mangrovicoccus sp013184745--1||s__Marinibacterium sp002709405--1||s__Marinibacterium sp003217735--1||s__Marinobacter excellens--1:heptad_counter=MCP-24H--3||MCP-38H--4||MCP-58H--2:lbd_counter=:lca_tree=p__Proteobacteria:name=N985499:ref_name_counter=],(((c730cf18-5dc0-5f68-9285-98e1cec9d2f6_5@MCPsignal.85.123:0[&&NHX:Sample=rhizpot1:Type=capture:capture_class=c__Alphaproteobacteria:capture_domain=d__Bacteria:capture_family=f__Azospirillaceae:capture_genus=g__Azospirillum:capture_order=o__Azospirillales:capture_phylum=p__Proteobacteria:capture_species=s__Azospirillum sp003115975:heptad=MCP-38H],14e4acda-3582-49e8-aef7-825e334df692_4@MCPsignal.239.277:0[&&NHX:Sample=rhizpot3:Type=capture:capture_class=c__Alphaproteobacteria:capture_domain=d__Bacteria:capture_family=f__Sphingomonadaceae:capture_genus=g__Sphingomonas:capture_order=o__Sphingomonadales:capture_phylum=p__Proteobacteria:capture_species=s__Sphingomonas sp002292295:heptad=MCP-38H])0:0[&&NHX:Sample_counter=rhizpot1--1||rhizpot3--1:Type_counter=capture--2:capture_class_counter=c__Alphaproteobacteria--2:capture_domain_counter=d__Bacteria--2:capture_family_counter=f__Azospirillaceae--1||f__Sphingomonadaceae--1:capture_genus_counter=g__Azospirillum--1||g__Sphingomonas--1:capture_order_counter=o__Azospirillales--1||o__Sphingomonadales--1:capture_phylum_counter=p__Proteobacteria--2:capture_species_counter=s__Azospirillum sp003115975--1||s__Sphingomonas sp002292295--1:gtdb_class_counter=:gtdb_domain_counter=:gtdb_family_counter=:gtdb_genus_counter=:gtdb_order_counter=:gtdb_phylum_counter=:gtdb_species_counter=:heptad_counter=MCP-38H--2:lbd_counter=:name=N985502:ref_name_counter=],7d7d38ad-79cd-4ecc-a08f-6b87d5049915_5@MCPsignal.466.504:0[&&NHX:Sample=rhiztom1:Type=capture:capture_class=c__Alphaproteobacteria:capture_domain=d__Bacteria:capture_family=f__Sphingomonadaceae:capture_genus=g__Sphingomicrobium:capture_order=o__Sphingomonadales:capture_phylum=p__Proteobacteria:capture_species=s__Sphingomicrobium sp011053295:heptad=MCP-38H])0:0[&&NHX:Sample_counter=rhizpot1--1||rhizpot3--1||rhiztom1--1:Type_counter=capture--3:capture_class_counter=c__Alphaproteobacteria--3:capture_domain_counter=d__Bacteria--3:capture_family_counter=f__Azospirillaceae--1||f__Sphingomonadaceae--2:capture_genus_counter=g__Azospirillum--1||g__Sphingomicrobium--1||g__Sphingomonas--1:capture_order_counter=o__Azospirillales--1||o__Sphingomonadales--2:capture_phylum_counter=p__Proteobacteria--3:capture_species_counter=s__Azospirillum sp003115975--1||s__Sphingomicrobium sp011053295--1||s__Sphingomonas sp002292295--1:gtdb_class_counter=:gtdb_domain_counter=:gtdb_family_counter=:gtdb_genus_counter=:gtdb_order_counter=:gtdb_phylum_counter=:gtdb_species_counter=:heptad_counter=MCP-38H--3:lbd_counter=:name=N985504:ref_name_counter=],f4fa5325-7b60-4024-9fe8-79e567855477_6@MCPsignal.256.294:0[&&NHX:Sample=rhiztom3:Type=capture:capture_class=c__Alphaproteobacteria:capture_domain=d__Bacteria:capture_family=f__Sphingomonadaceae:capture_genus=g__Sphingobium:capture_order=o__Sphingomonadales:capture_phylum=p__Proteobacteria:capture_species=s__Sphingobium sp015693305:heptad=MCP-38H]):5e-09[&&NHX:Sample_counter=rhizpot1--1||rhizpot3--1||rhiztom1--1||rhiztom3--1:Type_counter=capture--4:capture_class_counter=c__Alphaproteobacteria--4:capture_domain_counter=d__Bacteria--4:capture_family_counter=f__Azospirillaceae--1||f__Sphingomonadaceae--3:capture_genus_counter=g__Azospirillum--1||g__Sphingobium--1||g__Sphingomicrobium--1||g__Sphingomonas--1:capture_order_counter=o__Azospirillales--1||o__Sphingomonadales--3:capture_phylum_counter=p__Proteobacteria--4:capture_species_counter=s__Azospirillum sp003115975--1||s__Sphingobium sp015693305--1||s__Sphingomicrobium sp011053295--1||s__Sphingomonas sp002292295--1:gtdb_class_counter=:gtdb_domain_counter=:gtdb_family_counter=:gtdb_genus_counter=:gtdb_order_counter=:gtdb_phylum_counter=:gtdb_species_counter=:heptad_counter=MCP-38H--4:lbd_counter=:name=N985506:ref_name_counter=])0.422:0.0581716[&&NHX:Sample_counter=rhizpot1--2||rhizpot3--1||rhiztom1--1||rhiztom2--1||rhiztom3--3:Type_counter=GTDB--5||capture--8:capture_class_counter=c__Alphaproteobacteria--6||c__Bacilli--1||c__Halobacteria--1:capture_domain_counter=d__Archaea--1||d__Bacteria--7:capture_family_counter=f__Azospirillaceae--1||f__DSM-18226--1||f__Haladaptataceae--1||f__Sphingomonadaceae--4||f__Xanthobacteraceae--1:capture_genus_counter=g__Azospirillum--1||g__Bradyrhizobium--1||g__Halorussus--1||g__Niallia--1||g__Sphingobium--1||g__Sphingomicrobium--1||g__Sphingomonas--2:capture_order_counter=o__Azospirillales--1||o__Bacillales_B--1||o__Halobacteriales--1||o__Rhizobiales--1||o__Sphingomonadales--4:capture_phylum_counter=p__Firmicutes--1||p__Halobacteriota--1||p__Proteobacteria--6:capture_species_counter=s__Azospirillum sp003115975--1||s__Bradyrhizobium diazoefficiens_B--1||s__Halorussus sp004765795--1||s__Niallia sp011524565--1||s__Sphingobium sp015693305--1||s__Sphingomicrobium sp011053295--1||s__Sphingomonas sp002292295--1||s__Sphingomonas sp018139225--1:gtdb_class_counter=c__Alphaproteobacteria--4||c__Gammaproteobacteria--1:gtdb_domain_counter=d__Bacteria--5:gtdb_family_counter=f__Oleiphilaceae--1||f__Rhodobacteraceae--4:gtdb_genus_counter=g__Mangrovicoccus--2||g__Marinibacterium--2||g__Marinobacter--1:gtdb_order_counter=o__Pseudomonadales--1||o__Rhodobacterales--4:gtdb_phylum_counter=p__Proteobacteria--5:gtdb_species_counter=s__Mangrovicoccus sp005870025--1||s__Mangrovicoccus sp013184745--1||s__Marinibacterium sp002709405--1||s__Marinibacterium sp003217735--1||s__Marinobacter excellens--1:heptad_counter=MCP-24H--3||MCP-38H--8||MCP-58H--2:lbd_counter=:lca_tree=p__Proteobacteria:name=N985507:ref_name_counter=])0.919:0.0868582[&&NHX:Sample_counter=rhizpot1--14||rhizpot2--3||rhizpot3--12||rhiztom1--6||rhiztom2--3||rhiztom3--9:Type_counter=GTDB--94||capture--47:besthit_avg=95.45384615384616:besthit_max=100.0:besthit_min=59.7:besthit_std=10.866816107199583:besthit_sum=1240.9:bitscore_avg=187.46923076923076:bitscore_max=261.0:bitscore_min=45.1:bitscore_std=68.61410672030674:bitscore_sum=2437.1:capture_class_counter=c__Alphaproteobacteria--28||c__Bacilli--1||c__Campylobacteria--1||c__Gammaproteobacteria--10||c__Halobacteria--1||c__Spirochaetia--4||c__Thermincolia--1||c__Thermoanaerobaculia--1:capture_domain_counter=d__Archaea--1||d__Bacteria--46:capture_family_counter=f__Azospirillaceae--1||f__Beijerinckiaceae--20||f__Burkholderiaceae--1||f__Campylobacteraceae--1||f__DSM-18226--1||f__FEB-10--1||f__Haladaptataceae--1||f__Oleiphilaceae--1||f__Pseudomonadaceae--4||f__Rhizobiaceae--1||f__Rhodocyclaceae--2||f__SLAA01--4||f__Sphingomonadaceae--4||f__Steroidobacteraceae--1||f__Thermincolaceae--1||f__Thiomicrospiraceae--1||f__UBA2964--1||f__Xanthobacteraceae--1:capture_genus_counter=g__Agrobacterium--1||g__Azospirillum--1||g__B1Sed10-166--4||g__Bradyrhizobium--1||g__Campylobacter_D--1||g__Denitromonas--1||g__Giesbergeria--1||g__Halorussus--1||g__Hydrogenovibrio--1||g__JAADFN01--1||g__JAAYXG01--1||g__JACOUN01--1||g__Marinobacter--1||g__Methylobacterium--20||g__Niallia--1||g__Pseudomonas_E--1||g__Pseudomonas_M--3||g__Sphingobium--1||g__Sphingomicrobium--1||g__Sphingomonas--2||g__Thermincola--1||g__WHUE01--1:capture_order_counter=o__Azospirillales--1||o__Bacillales_B--1||o__Burkholderiales--3||o__Campylobacterales--1||o__DSM-27196--4||o__Halobacteriales--1||o__MPNO01--1||o__Pseudomonadales--5||o__Rhizobiales--22||o__Sphingomonadales--4||o__Steroidobacterales--1||o__Thermincolales--1||o__Thermoanaerobaculales--1||o__Thiomicrospirales--1:capture_phylum_counter=p__Acidobacteriota--1||p__Campylobacterota--1||p__Firmicutes--1||p__Firmicutes_B--1||p__Halobacteriota--1||p__Proteobacteria--38||p__Spirochaetota--4:capture_species_counter=s__Agrobacterium rosae--1||s__Azospirillum sp003115975--1||s__B1Sed10-166 sp003552185--1||s__B1Sed10-166 sp003552665--3||s__Bradyrhizobium diazoefficiens_B--1||s__Campylobacter_D lari_D--1||s__Denitromonas sp018524365--1||s__Giesbergeria sp017987055--1||s__Halorussus sp004765795--1||s__Hydrogenovibrio thermophilus--1||s__JAADFN01 sp015493585--1||s__JAAYXG01 sp012516015--1||s__JACOUN01 sp016177805--1||s__Marinobacter guineae--1||s__Methylobacterium sp001422815--20||s__Niallia sp011524565--1||s__Pseudomonas_E sp001945445--1||s__Pseudomonas_M indica--2||s__Pseudomonas_M sp002286785--1||s__Sphingobium sp015693305--1||s__Sphingomicrobium sp011053295--1||s__Sphingomonas sp002292295--1||s__Sphingomonas sp018139225--1||s__Thermincola ferriacetica--1||s__WHUE01 sp009377375--1:evalue_avg=1.0309630769230767e-09:evalue_max=1.34e-08:evalue_min=2.18e-90:evalue_std=3.716433136452623e-09:evalue_sum=1.3402519999999999e-08:gapopen_avg=0.15384615384615385:gapopen_max=1.0:gapopen_min=0.0:gapopen_std=0.37553380809940534:gapopen_sum=2.0:gtdb_class_counter=c__Alphaproteobacteria--12||c__Deferrisomatia--3||c__Desulfitobacteriia--4||c__Gammaproteobacteria--74||c__Peptococcia--1:gtdb_domain_counter=d__Bacteria--94:gtdb_family_counter=f__Alteromonadaceae--31||f__Beijerinckiaceae--6||f__Burkholderiaceae--23||f__Competibacteraceae--1||f__DRI-13--1||f__Deferrisomataceae--3||f__Desulfitobacteriaceae--4||f__Halorhodospiraceae--2||f__Natronospirillaceae--1||f__Oleiphilaceae--1||f__Psychrobiaceae--6||f__Rhodobacteraceae--4||f__Rhodocyclaceae--1||f__S141-70--1||f__S144-34--2||f__SLND01--1||f__Sphingomonadaceae--1||f__Succinivibrionaceae--4||f__UBA8366--1:gtdb_genus_counter=g__Alteromonas--16||g__Anaerobiospirillum--4||g__Aquabacterium--5||g__Aquabacterium_A--1||g__Azonexus--1||g__Caballeronia--1||g__Colwellia--4||g__Colwellia_A--5||g__Deferrisoma--3||g__Desulfosporosinus--4||g__GCA-002724395--1||g__GCA-2401725--1||g__Glaciecola--2||g__Hylemonella--1||g__Ideonella--2||g__Inhella--1||g__Mangrovicoccus--2||g__Marinibacterium--2||g__Marinobacter--1||g__Methylobacterium--6||g__Paucibacter_A--1||g__Pelomonas--2||g__Pseudoduganella--1||g__Psychrobium--6||g__Roseateles--1||g__Rubrivivax--2||g__S141-70--1||g__S144-34--2||g__SKOM01--1||g__SKYL01--2||g__SLPV01--1||g__SM3-B62--1||g__Salinibius--1||g__Sphaerotilus--5||g__Sphingomonas--1||g__Thalassomonas--1||g__Thalassotalea--1||g__Thalassotalea_C--1:gtdb_order_counter=o__Burkholderiales--24||o__Competibacterales--1||o__DRI-13--1||o__Deferrisomatales--3||o__Desulfitobacteriales--4||o__Enterobacterales--41||o__Nitrococcales--2||o__Pseudomonadales--2||o__Rhizobiales--6||o__Rhodobacterales--4||o__S141-70--1||o__S144-34--2||o__SLND01--1||o__Sphingomonadales--1||o__UBA8366--1:gtdb_phylum_counter=p__Desulfobacterota_C--3||p__Firmicutes_B--5||p__Proteobacteria--86:gtdb_species_counter=s__Alteromonas abrolhosensis--1||s__Alteromonas aggregata--1||s__Alteromonas confluentis--1||s__Alteromonas genovensis--1||s__Alteromonas gracilis--1||s__Alteromonas lutimaris--1||s__Alteromonas macleodii--1||s__Alteromonas macleodii_A--1||s__Alteromonas marina--1||s__Alteromonas mediterranea--1||s__Alteromonas portus--1||s__Alteromonas sp000753865--1||s__Alteromonas sp001885075--1||s__Alteromonas sp002691625--1||s__Alteromonas sp002729795--1||s__Alteromonas sp016405965--1||s__Anaerobiospirillum pullicola--1||s__Anaerobiospirillum pullistercoris--1||s__Anaerobiospirillum sp900543125--1||s__Anaerobiospirillum succiniciproducens--1||s__Aquabacterium commune--1||s__Aquabacterium lacunae--2||s__Aquabacterium sp016000265--1||s__Aquabacterium sp903871865--1||s__Aquabacterium_A pictum--1||s__Azonexus agitatus--1||s__Caballeronia grimmiae--1||s__Colwellia marinimaniae--1||s__Colwellia sp001440345--1||s__Colwellia sp013215465--1||s__Colwellia sp018860755--1||s__Colwellia_A hornerae--1||s__Colwellia_A sp013215295--2||s__Colwellia_A sp013215655--2||s__Deferrisoma camini--2||s__Deferrisoma sp013152215--1||s__Desulfosporosinus fructosivorans--1||s__Desulfosporosinus orientis--1||s__Desulfosporosinus sp000961805--1||s__Desulfosporosinus sp001936615--1||s__GCA-002724395 sp002715005--1||s__GCA-2401725 sp015491935--1||s__Glaciecola sp003203515--1||s__Glaciecola sp015595035--1||s__Hylemonella sp002454975--1||s__Ideonella sp002255925--1||s__Ideonella sp010499455--1||s__Inhella crocodyli--1||s__Mangrovicoccus sp005870025--1||s__Mangrovicoccus sp013184745--1||s__Marinibacterium sp002709405--1||s__Marinibacterium sp003217735--1||s__Marinobacter excellens--1||s__Methylobacterium brachiatum--1||s__Methylobacterium bullatum--1||s__Methylobacterium pseudosasicola--1||s__Methylobacterium sp001422815--1||s__Methylobacterium sp008000895--1||s__Methylobacterium sp008040085--1||s__Paucibacter_A sp002255955--1||s__Pelomonas puraquae--1||s__Pelomonas sp003963005--1||s__Pseudoduganella ginsengisoli--1||s__Psychrobium sp002835545--1||s__Psychrobium sp013214885--1||s__Psychrobium sp013214905--1||s__Psychrobium sp013214945--2||s__Psychrobium sp013214965--1||s__Roseateles depolymerans--1||s__Rubrivivax benzoatilyticus--1||s__Rubrivivax sp001295865--1||s__S141-70 sp015490395--1||s__S144-34 sp015494165--2||s__SKOM01 sp003562535--1||s__SKYL01 sp007121755--1||s__SKYL01 sp007127935--1||s__SLPV01 sp003558125--1||s__SM3-B62 sp018433675--1||s__Salinibius halmophilus--1||s__Sphaerotilus hippei--1||s__Sphaerotilus montanus--1||s__Sphaerotilus natans--1||s__Sphaerotilus sp013294065--1||s__Sphaerotilus sulfidivorans--1||s__Sphingomonas sp002863155--1||s__Thalassomonas actiniarum--1||s__Thalassotalea sp017744155--1||s__Thalassotalea_C marina--1:heptad_counter=MCP-24H--54||MCP-28H--2||MCP-34H--17||MCP-38H--14||MCP-40H--13||MCP-44H--38||MCP-52H--1||MCP-58H--2:lbd_counter=:lca_tree=p__Proteobacteria:length_avg=106.38461538461539:length_max=143.0:length_min=25.0:length_std=34.030717647292484:length_sum=1383.0:mismatch_avg=3.1538461538461537:mismatch_max=23.0:mismatch_min=0.0:mismatch_std=6.242944735808493:mismatch_sum=41.0:name=N985508:qcovhsp_avg=100.0:qcovhsp_max=100.0:qcovhsp_min=100.0:qcovhsp_std=0.0:qcovhsp_sum=1300.0:qend_avg=106.38461538461539:qend_max=143.0:qend_min=25.0:qend_std=34.030717647292484:qend_sum=1383.0:qstart_avg=1.0:qstart_max=1.0:qstart_min=1.0:qstart_std=0.0:qstart_sum=13.0:ref_name_counter=GB_GCA_001556125.1_protein.faa_LSIG01000172.1_1@PF00015_full_PFAM.41.112--1||GB_GCA_016720685.1_protein.faa_JADKKC010000064.1_15@PF00015_full_PFAM.223.262--1||RS_GCF_001422815.1_protein.faa_NZ_LMMP01000004.1_154@PF00015_full_PFAM.177.343--11:scovhsp_avg=71.43076923076923:scovhsp_max=86.1:scovhsp_min=53.0:scovhsp_std=11.637467122430078:scovhsp_sum=928.5999999999999:send_avg=120.46153846153847:send_max=156.0:send_min=28.0:send_std=36.61651581963023:send_sum=1566.0:sstart_avg=15.307692307692308:sstart_max=49.0:sstart_min=4.0:sstart_std=10.52286886883844:sstart_sum=199.0])0.577:0.0279725[&&NHX:Sample_counter=rhizpot1--2262||rhizpot2--343||rhizpot3--2043||rhiztom1--625||rhiztom2--469||rhiztom3--1139:Type_counter=GTDB--1332||capture--6881:besthit_avg=89.99407490218:besthit_max=100.0:besthit_min=39.0:besthit_std=8.89968092060929:besthit_sum=321998.80000000005:bitscore_avg=196.66372275013975:bitscore_max=315.0:bitscore_min=45.1:bitscore_std=40.91799688264524:bitscore_sum=703662.8:capture_class_counter=c__AC1--10||c__Acidobacteriae--21||c__Actinomycetia--343||c__Alphaproteobacteria--3833||c__Anaeroferrophillalia--5||c__Anaerolineae--31||c__B64-G9--1||c__Bacilli--230||c__Bacteroidia--11||c__Bdellovibrionia--3||c__Binatia--3||c__Blastocatellia--1||c__Brocadiae--1||c__CG2-30-53-67--1||c__Campylobacteria--7||c__Chitinivibrionia--2||c__Chloroflexia--3||c__Clostridia--54||c__Coriobacteriia--1||c__Cyanobacteriia--17||c__Dehalococcoidia--2||c__Deinococci--4||c__Desulfitobacteriia--5||c__Desulfobacteria--51||c__Desulfobulbia--24||c__Desulfotomaculia--1||c__Desulfovibrionia--149||c__Desulfuromonadia--113||c__Dormibacteria--3||c__Eremiobacteria--16||c__Fibrobacteria--1||c__GCA-002687715--2||c__GWC2-55-46--5||c__Gammaproteobacteria--1146||c__Gemmatimonadetes--29||c__Geothermincolia--4||c__Halobacteria--72||c__Holophagae--37||c__Kiritimatiellae--8||c__Krumholzibacteria--27||c__Ktedonobacteria--1||c__Leptospirillia--1||c__Limnocylindria--1||c__Magnetococcia--16||c__Methanomicrobia--9||c__Methylomirabilia--6||c__Moduliflexia--5||c__Mor1--3||c__Myxococcia--192||c__Negativicutes--14||c__Nitrospiria--26||c__OLB16--2||c__Phycisphaerae--3||c__Planctomycetia--44||c__Polyangia--30||c__QNDG01--1||c__RBG-13-61-14--3||c__RBG-16-71-46--3||c__SAR324--8||c__Sericytochromatia--1||c__Spirochaetia--42||c__Synergistia--6||c__Syntrophia--1||c__Syntrophobacteria--1||c__Syntrophomonadia--3||c__Syntrophorhabdia--1||c__Thermincolia--1||c__Thermoanaerobaculia--1||c__Thermococci--1||c__Thermodesulfovibrionia--4||c__Thermoleophilia--4||c__Thermoplasmata--1||c__Thermotogae--1||c__UBA10030--2||c__UBA11346--1||c__UBA1135--4||c__UBA12135--1||c__UBA2242--14||c__UBA4802--16||c__UBA5377--4||c__UBA6911--1||c__UBA727--1||c__UBA7883--1||c__UBA796--2||c__UBA9160--46||c__UBA9217--3||c__Verrucomicrobiae--52||c__Vicinamibacteria--20:capture_domain_counter=d__Archaea--83||d__Bacteria--6798:capture_family_counter=f__2-02-FULL-58-16_A--1||f__4be13--2||f__54-19--1||f__70-9--1||f__AK92--2||f__Acetobacteraceae--99||f__Acidobacteriaceae--5||f__Acutalibacteraceae--5||f__Aeromonadaceae--10||f__Alicyclobacillaceae--1||f__Alkalispirochaetaceae--4||f__Alteromonadaceae--1||f__Aminobacteriaceae--5||f__Amorphaceae--2||f__Anaerolineaceae--4||f__Anaeromusaceae--1||f__Anaeromyxobacteraceae--6||f__Ancalomicrobiaceae--34||f__Anoxybacillaceae--4||f__Arcobacteraceae--1||f__Azospirillaceae--68||f__B64-G9--1||f__BMS3Bbin11--2||f__Bacillaceae--2||f__Bacillaceae_B--1||f__Baltobacteraceae--16||f__Bdellovibrionaceae--1||f__Beijerinckiaceae--947||f__Brevibacillaceae--2||f__Brocadiaceae--1||f__Bryobacteraceae--4||f__Burkholderiaceae--251||f__CACIAM-22H2--8||f__CAG-977--1||f__CAIJXV01--6||f__CAIMTB01--1||f__CAIOGM01--13||f__CAISDR01--1||f__CG2-30-32-10--10||f__CG2-30-53-67--1||f__CSP1-4--1||f__Campylobacteraceae--1||f__Casimicrobiaceae--2||f__Casp-alpha2--2||f__Caulobacteraceae--101||f__Celerinatantimonadaceae--1||f__Cellulomonadaceae--107||f__Cellvibrionaceae--1||f__Chitinibacteraceae--2||f__Chitinispirillaceae--2||f__Chromatiaceae--11||f__Chromobacteriaceae--15||f__Chthoniobacteraceae--4||f__Cohaesibacteraceae--5||f__Competibacteraceae--7||f__Cryptosporangiaceae--1||f__DC0425bin3--4||f__DRQE01--4||f__DRUE01--3||f__DSM-1321--33||f__DSM-18226--2||f__DSM-8532--1||f__DTFT01--1||f__Deinococcaceae--4||f__Dermatophilaceae--1||f__Desulfatibacillaceae--20||f__Desulfitobacteriaceae--1||f__Desulfobacteraceae--11||f__Desulfobulbaceae--7||f__Desulfocapsaceae--14||f__Desulfomicrobiaceae--10||f__Desulfonatronovibrionaceae--1||f__Desulfosarcinaceae--13||f__Desulfosudaceae--1||f__Desulfovibrionaceae--138||f__Desulfovirgulaceae--1||f__Desulfurivibrionaceae--3||f__Desulfuromonadaceae--1||f__Dethiosulfovibrionaceae--1||f__Devosiaceae--4||f__Dissulfurispiraceae--1||f__Dongiaceae--77||f__Dormibacteraceae--2||f__Enterobacteriaceae--21||f__Enterococcaceae--1||f__EnvOPS12--9||f__Exiguobacteraceae--11||f__FACHB-46--2||f__FEB-10--1||f__Fen-1058--6||f__Fen-1342--1||f__Fibrobacteraceae--1||f__GCA-002686595--3||f__GCA-002687715--2||f__GCA-016699305--1||f__GCA-2753255--6||f__GCA-2862545--2||f__GCF-013343005--1||f__GLO-12--1||f__GWC2-71-9--17||f__GWF2-57-35--1||f__Gallionellaceae--28||f__Geitlerinemaceae--9||f__Gemmataceae--30||f__Gemmatimonadaceae--12||f__Geobacteraceae--46||f__Geodermatophilaceae--133||f__Geopsychrobacteraceae--1||f__HRBIN30--2||f__HTCC2089--4||f__Haladaptataceae--4||f__Haliangiaceae--1||f__Haloarculaceae--1||f__Halobacteriaceae--1||f__Haloferacaceae--18||f__Halomonadaceae--96||f__Halothiobacillaceae--1||f__Helicobacteraceae--4||f__Heliobacteriaceae--3||f__Holophagaceae--37||f__Hyphomicrobiaceae--4||f__Hyphomonadaceae--2||f__Immundisolibacteraceae--1||f__Isosphaeraceae--6||f__JAADEO01--5||f__JAAYZQ01--1||f__JABWAM01--1||f__JACDGC01--1||f__JACIWP01--9||f__JACPAU01--6||f__JACPCL1--1||f__JACPZS01--1||f__JACQBW01--26||f__JACRGQ01--1||f__JACRHJ01--3||f__JADFZZ01--1||f__JADGCL01--4||f__JAEUJZ01--1||f__JAEUOS01--2||f__JAFAQI01--1||f__JAFGRV01--2||f__JAFGTP01--14||f__JAFLCR01--1||f__JAFLEE01--1||f__JAGODF01--4||f__JdFR-85--1||f__Kiloniellaceae--5||f__Kineococcaceae--5||f__Kineosporiaceae--11||f__LZORAL124-64-63--27||f__Lachnospiraceae--24||f__Leptospirillaceae--1||f__MH13--9||f__Magnetaquicoccaceae--7||f__Magnetobacteriaceae--1||f__Magnetospirillaceae--80||f__Magnetovibrionaceae--3||f__Maricaulaceae--3||f__Methanofollaceae--9||f__Methanomassiliicoccaceae--1||f__Methyloligellaceae--6||f__Methylomonadaceae--3||f__Methylophilaceae--3||f__Methylopilaceae--36||f__Micavibrionaceae--4||f__Micromonosporaceae--63||f__Moduliflexaceae--5||f__Motilibacteraceae--9||f__Myxococcaceae--186||f__NAC60-12--1||f__NBRC-103111--16||f__Nannocystaceae--2||f__Natrialbaceae--48||f__Natronospirillaceae--1||f__Neiellaceae--1||f__Nitriliruptoraceae--1||f__Nitrincolaceae--2||f__Nitrococcaceae--1||f__Nocardioidaceae--7||f__Nostocaceae--4||f__Oleiphilaceae--4||f__Opitutaceae--5||f__Oscillatoriaceae--2||f__Oscillospiraceae--3||f__PNKZ01--3||f__PR03--1||f__PWMO01--1||f__PWPN01--1||f__Paenibacillaceae--123||f__Palsa-1400--1||f__Parvibaculaceae--1||f__Petrotogaceae--1||f__Phreatobacteraceae--4||f__Pirellulaceae--2||f__Planococcaceae--1||f__Pleomorphomonadaceae--4||f__Polyangiaceae--25||f__Pseudomonadaceae--232||f__Pseudopelobacteraceae--51||f__Quadrisphaeraceae--1||f__RBC074--1||f__RBG-13-55-18--4||f__RBG-16-58-11--1||f__RBG-16-71-46--3||f__RFNS01--54||f__RZZM01--1||f__Reconcilibacillaceae--6||f__Reyranellaceae--44||f__Rhizobiaceae--190||f__Rhodanobacteraceae--12||f__Rhodobacteraceae--89||f__Rhodocyclaceae--311||f__Rhodospirillaceae--14||f__Rhodothalassiaceae--5||f__Roseiflexaceae--2||f__Ruminococcaceae--1||f__S144-34--2||f__SG8-38--1||f__SLAA01--10||f__SMYD01--3||f__SURF-12--2||f__SURF-3--4||f__SXRF01--1||f__SXTU01--11||f__SZUA-146--1||f__SZUA-229--4||f__SZUA-242--1||f__SZUA-540--1||f__Salisediminibacteriaceae--24||f__SbA1--1||f__Sedimentibacteraceae--1||f__Sedimenticolaceae--29||f__Selenomonadaceae--3||f__Shewanellaceae--2||f__Solirubrobacteraceae--3||f__Sphingomonadaceae--1108||f__Spirochaetaceae_B--1||f__Stappiaceae--56||f__Steroidobacteraceae--15||f__Streptosporangiaceae--3||f__Sulfurimonadaceae--1||f__Syntrophobacteraceae--1||f__Syntrophobotulaceae--1||f__Syntrophomonadaceae--3||f__Syntrophorhabdaceae--1||f__TH1-2--5||f__Tepidiformaceae--1||f__Termitinemataceae--3||f__Thalassobaculaceae--4||f__Thalassospiraceae--6||f__Thermincolaceae--1||f__Thermococcaceae--1||f__Thermoguttaceae--1||f__Thioalkalivibrionaceae--1||f__Thiobacillaceae--5||f__Thiohalobacteraceae--1||f__Thiohalomonadaceae--9||f__Thiomicrospiraceae--3||f__Tistrellaceae--2||f__Treponemataceae--16||f__Tumebacillaceae--3||f__UBA10030--2||f__UBA11346--1||f__UBA11358--14||f__UBA11393--1||f__UBA12059--5||f__UBA12508--13||f__UBA1268--2||f__UBA1398--4||f__UBA1444--2||f__UBA2255--10||f__UBA2279--1||f__UBA2386--1||f__UBA2964--1||f__UBA3824--1||f__UBA4427--34||f__UBA4765--1||f__UBA4823--2||f__UBA5368--1||f__UBA5550--11||f__UBA5619--1||f__UBA5734--6||f__UBA6615--1||f__UBA6623--2||f__UBA6776--2||f__UBA6911--1||f__UBA7541--9||f__UBA7701--8||f__UBA8260--1||f__UBA8363--1||f__UBA9160--10||f__UBA9219--2||f__UBA9464--1||f__UBA9637--1||f__UBA9968--1||f__UTPLA1--1||f__UXAT02--7||f__VGJW01--1||f__VGSZ01--1||f__Vibrionaceae--6||f__Vicinamibacteraceae--20||f__WMHbin7--1||f__WQUN01--12||f__WRJC01--1||f__Wenzhouxiangellaceae--3||f__Woeseiaceae--1||f__Xanthobacteraceae--727||f__Xanthomonadaceae--34||f__Zavarziniaceae--1:capture_genus_counter=g__13-2-20CM-66-19--1||g__20CM-2-65-7--1||g__28-57-27--1||g__28-YEA-48--26||g__54-19--1||g__67-14--1||g__AG11--10||g__AG41--2||g__AK92--2||g__Achromobacter--4||g__Acidiphilium--9||g__Acidocella--1||g__Acidoferrum--7||g__Acidovorax_A--4||g__Actinoplanes--57||g__Actinotalea--1||g__Acuticoccus--2||g__Aeromonas--9||g__Afipia--4||g__Aggregicoccus--1||g__Agrobacterium--12||g__Albibacillus--2||g__Albitalea--11||g__Aliagarivorans--1||g__Alicyclobacillus_H--1||g__Alkalicoccus--24||g__Alkalimonas--1||g__Alkalispirochaeta--4||g__Allorhizobium--30||g__Allosphingosinicella--32||g__Alpha-05--10||g__Altericroceibacterium_A--7||g__Aminidesulfovibrio--5||g__Aminivibrio--4||g__An92--3||g__Anabaenopsis--1||g__Anaeromusa--1||g__Anaeromyxobacter--3||g__Angulomicrobium--1||g__Aquabacter--2||g__Aquabacterium--2||g__Aquabacterium_A--11||g__Aquamicrobium_A--3||g__Aquimixticola--1||g__Aquitalea--2||g__Archangium--2||g__Arhodomonas--1||g__Aromatoleum--4||g__Asaia--1||g__Asticcacaulis--3||g__Aulosira--1||g__Aurantimonas--3||g__Aureimonas--5||g__Aureimonas_A--3||g__Azoarcus--1||g__Azonexus--203||g__Azorhizobium--4||g__Azospirillum--39||g__B10-G4--1||g__B1Sed10-166--10||g__BAIKAL-G1-2R--2||g__BG8--1||g__BMS3Bbin07--1||g__BMS3Bbin11--2||g__BOG-1184--2||g__BOG-908--2||g__BOG-930--13||g__BOG-931--6||g__BOG-933--10||g__BOG-934--2||g__BOG-935--1||g__Bacillus--2||g__Bellilinea--3||g__Belnapia--1||g__Blastochloris--13||g__Blastococcus--92||g__Blastomonas--2||g__Blastopirellula--1||g__Bordetella--3||g__Bosea--62||g__Bradyrhizobium--575||g__Brevibacillus--2||g__Brevundimonas--15||g__Brocadia--1||g__Burkholderia--13||g__Butyrivibrio--1||g__CADEEL01--2||g__CADEFT01--2||g__CAG-303--1||g__CAG-590--3||g__CAHJWH01--1||g__CAIJXV01--6||g__CAIMFV01--2||g__CAIMTB01--1||g__CAINDZ01--27||g__CAINEZ01--10||g__CAIOGM01--13||g__CAIOYC01--1||g__CAIPTY01--2||g__CAIQIV01--2||g__CAIQQQ01--2||g__CAISDR01--1||g__CAITLX01--23||g__CAITNM01--1||g__CAIUEN01--1||g__CAIULK01--2||g__CAIVVT01--2||g__CAIWAH01--1||g__CAIWHR01--1||g__CAIXEA01--1||g__CAIXLI01--2||g__CAIXRL01--3||g__CAIXZV01--1||g__CAIYJE01--2||g__CAIYYW01--3||g__CAIZDL01--1||g__CAJANL01--1||g__CAU-1522--1||g__CFH-75059--1||g__COE1--5||g__CSSed11-175R1--1||g__Caenispirillum--1||g__Campylobacter_D--1||g__Caproicibacter--1||g__Catenuloplanes--1||g__Caulobacter--70||g__Cellulomonas--95||g__Cellulosimicrobium--10||g__Cellvibrio--1||g__Chitinilyticum--1||g__Chromatium--3||g__Chromobacterium--8||g__Chth-196--4||g__Chthonobacter--1||g__Cohaesibacter--5||g__Cohnella--38||g__Comamonas--1||g__Competibacter_A--3||g__Contendobacter--2||g__Corallococcus--2||g__Coralloluteibacterium--4||g__Crenobacter--2||g__Cronobacter--5||g__Cryptosporangium--1||g__Cucumibacter--1||g__Cupidesulfovibrio--1||g__Cupriavidus--22||g__Curvibacter--17||g__DP-20--1||g__DSM-9736--27||g__DSPX01--1||g__DUBZ01--33||g__DUOS01--6||g__Dactylopiibacterium--1||g__Deinococcus--4||g__Delta-02--1||g__Denitrobaculum--3||g__Denitromonas--2||g__Dermatophilus--1||g__Derxia--1||g__Desulfatibacillum--20||g__Desulfatitalea--4||g__Desulfobacter--3||g__Desulfobacterium_B--5||g__Desulfobulbus--5||g__Desulfobulbus_A--2||g__Desulfofundulus--1||g__Desulfomicrobium--8||g__Desulfonatronospira--1||g__Desulfonema_C--2||g__Desulfosarcina--9||g__Desulfospira--1||g__Desulfosporosinus--1||g__Desulfosudis--1||g__Desulfovibrio_R--1||g__Desulfuromonas--1||g__Dethiosulfovibrio--1||g__Devosia--2||g__Devosia_A--1||g__Dickeya--1||g__Dongia--69||g__Duganella--8||g__Dyella_A--1||g__ER46--4||g__ETT8--3||g__Elarobacter--2||g__Elioraea--4||g__Enhygromyxa--1||g__Ensifer--24||g__Ensifer_A--7||g__Enterococcus_I--1||g__Enterovirga--4||g__Erythrobacter--6||g__Exiguobacterium--10||g__Exiguobacterium_A--1||g__F1-120-MAGs118--1||g__FACHB-46--2||g__FEN-1143--115||g__FKL33--1||g__FREY01--2||g__FW300-bin19--1||g__Fen-1342--1||g__Fibromonas--1||g__Franconibacter--1||g__Fundidesulfovibrio--1||g__GAS188--3||g__GCA-016699305--1||g__GCA-2687715--1||g__GCA-2746365--4||g__GCA-2753255--6||g__GCA-2753565--1||g__GLO-12--1||g__GWF2-57-35--1||g__Ga0077550--1||g__Gallionella--1||g__Gemmata--1||g__Gemmatimonas--1||g__Gemmobacter_B--2||g__Geobacillus--4||g__Geobacter--2||g__Geodermatophilus--38||g__Geomesophilobacter--1||g__Geomonas--12||g__Geotalea--1||g__Geothrix--36||g__Giesbergeria--2||g__Gorillibacterium--1||g__Gp1-AA145--1||g__Gynuella--1||g__HA3dbin3--4||g__HCHbin5--2||g__HKCCE3408--1||g__HRBIN30--2||g__Haloarcula--1||g__Halobacterium--1||g__Halobaculum--2||g__Halobellus--1||g__Halobiforma--1||g__Halochromatium--2||g__Halocynthiibacter--1||g__Halodesulfovibrio--21||g__Haloferax--1||g__Halomonas--11||g__Haloplanus--1||g__Halorubrum--13||g__Halorussus--4||g__Halostagnicola--1||g__Haloterrigena--1||g__Halovivax--1||g__Hansschlegelia--33||g__Helicobacter_E--4||g__Heliophilum--3||g__Hemerobacter--9||g__Herbaspirillum--4||g__Hoeflea--6||g__Holophaga--1||g__Humidesulfovibrio--1||g__Hydrogenovibrio--3||g__Hyphomicrobium--4||g__Ideonella--4||g__Imhoffiella--3||g__Indiicoccus--1||g__JAADEO01--5||g__JAADFN01--1||g__JAADIO01--1||g__JAAFGT01--1||g__JAANAU01--3||g__JAAYJG01--1||g__JAAYLU01--1||g__JAAYUR01--3||g__JAAYXG01--13||g__JAAZNB01--1||g__JAAZNF01--1||g__JABDJY01--1||g__JABDKV01--1||g__JABDRL01--2||g__JABEUX01--1||g__JABFSM01--6||g__JABIRP01--4||g__JABMOQ01--1||g__JABSRN01--2||g__JACDDX01--2||g__JACDGC01--1||g__JACIWP01--9||g__JACOUN01--3||g__JACPAU01--6||g__JACPCL1--1||g__JACPZS01--1||g__JACQBW01--25||g__JACQBY01--1||g__JACQDQ01--1||g__JACQHZ01--1||g__JACQUT01--1||g__JACQYA01--1||g__JACQYB01--1||g__JACRCG01--44||g__JACRCI01--2||g__JACRGQ01--1||g__JACRHJ01--3||g__JACRMN01--3||g__JACRNJ01--1||g__JACRPB01--1||g__JADFXJ01--1||g__JADFZZ01--1||g__JADGCL01--4||g__JADJOM01--5||g__JADJPO01--8||g__JAEUJP01--1||g__JAEUJQ01--2||g__JAEUJT01--44||g__JAEUKZ01--1||g__JAEUOS01--2||g__JAEUPI01--3||g__JAFAQI01--1||g__JAFDVL01--1||g__JAFGAX01--1||g__JAFGFO01--6||g__JAFGIA01--1||g__JAFGNN01--1||g__JAFGQA01--1||g__JAFGTP01--14||g__JAFGWI01--2||g__JAFLCR01--1||g__JAFLEE01--1||g__JAGNEZ01--1||g__JAGNNG01--1||g__JAGODF01--4||g__JCVI-SCAAA005--1||g__Jannaschia--10||g__Janthinobacterium--3||g__Jiella--4||g__Jonesia--1||g__KK5--11||g__KS41--1||g__Kiloniella--1||g__Kineococcus--5||g__Kineothrix--3||g__Komagataeibacter--29||g__Kushneria--12||g__LMUX01--1||g__LX47W--2||g__Lacrimispora--1||g__Lacunisphaera--1||g__Leclercia--1||g__Leptospirillum_A--1||g__Lichenicola--2||g__Lichenihabitans--1||g__Limnohabitans_A--11||g__Luteibacter--9||g__Luteimonas--2||g__Luteitalea--20||g__Lutimaribacter--1||g__Lysobacter--8||g__M55B175--4||g__MADRE2--1||g__MH13--9||g__MYbin3--1||g__Magnetospirillum--18||g__Magnetovibrio--3||g__Maricaulis--2||g__Marinobacter--4||g__Marivivens--2||g__Massilia--4||g__Megalodesulfovibrio--33||g__Melittangium--4||g__Mesorhizobium_E--1||g__Methanofollis--9||g__Methylobacterium--668||g__Methylobrevis--2||g__Methyloceanibacter--4||g__Methylocella--11||g__Methyloferula--6||g__Methylomonas--2||g__Methylophilus--3||g__Methylopila--3||g__Methylosinus--3||g__Methyloversatilis--3||g__Methylovirgula--3||g__Micavibrio_B--4||g__Micromonospora_E--1||g__Microvirga--13||g__Mitsuaria--2||g__MnTg02--2||g__Modestobacter--3||g__Monaibacterium--1||g__Motilibacter--9||g__Motiliproteus--1||g__Muriiphilus--1||g__Myxococcus--3||g__NBML01--1||g__Natrialba--3||g__Natrinema--40||g__Natronorubrum--1||g__Neiella--1||g__Neorhizobium--13||g__Neptunomonas--1||g__Niallia--2||g__Nitratireductor_D--1||g__Nitrobacter--3||g__Nitrospirillum--1||g__Nitrotoga--2||g__Niveibacterium--2||g__Niveispirillum--13||g__Nocardioides--7||g__Nostoc--1||g__Noviherbaspirillum--1||g__Novispirillum--2||g__Novosphingobium--48||g__OLB14--9||g__Oceanicaulis--1||g__Oharaeibacter--1||g__Oricola--3||g__PFJX01--3||g__PNKF01--1||g__PNKZ01--3||g__PR03--1||g__PUOA01--1||g__PWMO01--1||g__Paenibacillus--32||g__Paenibacillus_A--3||g__Paenibacillus_AA--3||g__Paenibacillus_AB--1||g__Paenibacillus_AH--6||g__Paenibacillus_AI--1||g__Paenibacillus_B--9||g__Paenibacillus_C--2||g__Paenibacillus_F--3||g__Paenibacillus_G--1||g__Paenibacillus_J--2||g__Paenibacillus_M--3||g__Paenibacillus_O--10||g__Paenibacillus_S--1||g__Paenibacillus_V--1||g__Paenibacillus_W--5||g__Paenibacillus_Z--14||g__Palsa-343--2||g__Palsa-513--1||g__Palsa-872--2||g__Palsa-881--1||g__Palsa-883--1||g__Paludibacterium--3||g__Pandoraea--4||g__Pantoea--3||g__Paraburkholderia--17||g__Paracoccus--4||g__Pararhizobium--12||g__Pararhodobacter--2||g__Parasedimentitalea--4||g__Parasulfuritortus--1||g__Parvibaculum--1||g__Patulibacter--1||g__Pectobacterium--7||g__Pelagerythrobacter--2||g__Pelagimonas--1||g__Pelomonas--5||g__Peribacillus--33||g__Phaeobacter--1||g__Phaeospirillum--51||g__Phenylobacterium--7||g__Phormidium--1||g__Phormidium_A--9||g__Photobacterium--6||g__Phreatobacter--4||g__Phytobacter--1||g__Pigmentiphaga--2||g__Pinisolibacter--29||g__Planobispora--2||g__Planomonospora_A--1||g__Planosporangium--1||g__Polymorphum--1||g__Polynucleobacter--1||g__Ponticaulis--2||g__Pontivivens--2||g__Propionivibrio--11||g__Prosthecomicrobium_A--5||g__Pseudaminobacter--3||g__Pseudodesulfovibrio--16||g__Pseudoduganella--5||g__Pseudohoeflea--2||g__Pseudolabrys--55||g__Pseudomonas--3||g__Pseudomonas_A--23||g__Pseudomonas_B--5||g__Pseudomonas_D--3||g__Pseudomonas_E--173||g__Pseudomonas_F--16||g__Pseudomonas_M--3||g__Pseudomonas_Q--5||g__Pseudomonas_R--1||g__Pseudomonas_S--1||g__Pseudooceanicola--2||g__Pseudopelobacter--3||g__Pseudophaeobacter--1||g__Pseudophaeobacter_A--3||g__Pseudorhizobium--1||g__Pseudorhodoplanes--3||g__Pseudoxanthomonas--5||g__Pseudoxanthomonas_A--1||g__QGON01--29||g__QHYP01--1||g__QNFC01--1||g__Qipengyuania--7||g__Quadrisphaera--1||g__R-H-3--3||g__RBG-16-40-8--2||g__RBG-16-49-21--11||g__RBG-16-58-11--1||g__REEB421--2||g__REEB506--2||g__REEE01--2||g__RFNS01--54||g__RFOF01--1||g__RH-AL1--1||g__RI-112--1||g__RI-231--2||g__RI-242--1||g__RPRB01--1||g__RZZM01--1||g__Rahnella--1||g__Ramlibacter--5||g__Reconcilibacillus--1||g__Reidiella--1||g__Reyranella--44||g__Rhizobacter--2||g__Rhizobium--34||g__Rhizobium_A--4||g__Rhizobium_B--1||g__Rhizorhabdus--13||g__Rhodanobacter--2||g__Rhodobacter--2||g__Rhodobaculum--1||g__Rhodoblastus--6||g__Rhodoferax--29||g__Rhodopila--14||g__Rhodopseudomonas--26||g__Rhodosalinus--8||g__Rhodospirillum--1||g__Rhodothalassium--5||g__Rhodovastum--2||g__Rhodovulum--3||g__Roseiarcus--139||g__Roseibium--54||g__Roseicyclus--3||g__Roseiflexus--2||g__Roseobacter--2||g__Roseococcus--1||g__Roseomonas--11||g__Roseomonas_A--2||g__Roseovarius--3||g__Rossellomorea--1||g__Rubrimonas--6||g__Rubrivivax--16||g__Ruminiclostridium_E--1||g__S144-34--2||g__S146-62--2||g__SCN-69-89--1||g__SG-bin9--7||g__SKXG01--3||g__SL1-B47--8||g__SMYD01--3||g__SSA4--7||g__SURF-16--2||g__SURF-21--3||g__SXTU01--11||g__SXUL01--1||g__SYBY01--1||g__SYKL01--2||g__SYSU-D60009--8||g__SZAS-103--1||g__SZUA-242--1||g__SZUA-426--1||g__SZUA-521--1||g__SZUA-540--1||g__SZUA-544--1||g__SZUA-575--3||g__SZUA-611--1||g__Saccharibacillus--5||g__Sagittula--2||g__Salinarimonas--1||g__Salinicola--73||g__Salipiger--1||g__SbD1--1||g__Schlegelella--2||g__Sedimentibacter--1||g__Seleniibacterium--1||g__Selenomonas_A--1||g__Shewanella--2||g__Shinella--10||g__Sideroxydans--25||g__Silvimonas--1||g__Singulisphaera--4||g__Sinorhizobium--5||g__Skermanella--3||g__Solidesulfovibrio--57||g__Solincola_B--1||g__Sphingobium--368||g__Sphingobium_A--2||g__Sphingomicrobium--53||g__Sphingomonas--382||g__Sphingomonas_B--4||g__Sphingomonas_E--18||g__Sphingomonas_K--1||g__Sphingomonas_L--2||g__Sphingomonas_N--31||g__Sphingopyxis--117||g__Sphingorhabdus_C--2||g__Spirilliplanes--1||g__Spiro-10--7||g__Spirochaeta_F--1||g__Sporofaciens--3||g__Stappia--1||g__Stenotrophomonas--4||g__Steroidobacter_A--1||g__Stigmatella--11||g__Sulfitobacter--1||g__Sulfuricurvum--1||g__Sulfuritalea--1||g__Sulfurivermis--9||g__Symbiobacter--1||g__Syntrophomonas_A--2||g__TMED88--1||g__Tagaea--6||g__Tanticharoenia--1||g__Tardiphaga--26||g__Tateyamaria--1||g__Telmatospirillum--8||g__Terracidiphilus--3||g__Thalassobius--1||g__Thalassospira--6||g__Thauera--4||g__Thauera_A--2||g__Thermincola--1||g__Thermococcus--1||g__Thioalkalivibrio--1||g__Thiobaca--1||g__Thiobacillus--1||g__Thiocystis--2||g__Thiohalobacter--1||g__Thiomonas--14||g__Tistrella--2||g__Treponema_C--2||g__Treponema_D--1||g__Trichormus--1||g__Trinickia--1||g__Tropicimonas--2||g__Tumebacillus--1||g__Tumebacillus_A--2||g__UBA10030--2||g__UBA11346--1||g__UBA11358--14||g__UBA11386--1||g__UBA11549--1||g__UBA12059--1||g__UBA12183--2||g__UBA12508--13||g__UBA1398--4||g__UBA1444--2||g__UBA1479--2||g__UBA1603--2||g__UBA1796--1||g__UBA1799--1||g__UBA1847--1||g__UBA2250--71||g__UBA2255--10||g__UBA2262--1||g__UBA2270--11||g__UBA2286--1||g__UBA2376--1||g__UBA2386--1||g__UBA2868--1||g__UBA3282--3||g__UBA3766--2||g__UBA3824--1||g__UBA4036--1||g__UBA4615--1||g__UBA4765--1||g__UBA4844--1||g__UBA5009--1||g__UBA5619--1||g__UBA5851--1||g__UBA6--1||g__UBA6079--1||g__UBA6163--1||g__UBA6814--1||g__UBA6894--27||g__UBA6911--1||g__UBA7109--1||g__UBA8260--1||g__UBA8949--6||g__UBA9160--10||g__UCB2--1||g__UMGS1071--4||g__VBCG01--1||g__VEOV01--3||g__VFBF01--1||g__VGSZ01--1||g__VKM-B-2647--1||g__Vecturithrix--5||g__Velthaea--4||g__WGLV01--2||g__WHTV01--1||g__WHUE01--1||g__WMHbin3--2||g__WMHbin7--1||g__WQRX01--12||g__WRIV01--2||g__WRJC01--1||g__WRJI01--1||g__WYBT01--1||g__Wenxinia--1||g__Wenzhouxiangella--3||g__XMGL2--10||g__Xanthobacter--1||g__Xanthomonas--8||g__Yersinia--1||g__Yoonia--2||g__Z2-YC6860--1||g__ZCTH02-B3--2||g__Zavarzinia--1||g__Zhengella--1||g__Zobellella--1:capture_order_counter=o__54-19--1||o__AC1--10||o__Acetivibrionales--1||o__Acetobacterales--99||o__Acidobacteriales--6||o__Acidoferrales--9||o__Actinomycetales--125||o__Alicyclobacillales--1||o__Anaeroferrophillales--5||o__Anaerolineales--15||o__Anaeromusales--1||o__Arenicellales--2||o__Azospirillales--68||o__B64-G9--1||o__Bacillales--6||o__Bacillales_A--1||o__Bacillales_B--36||o__Bacillales_H--24||o__Bacteroidales--11||o__Baltobacterales--16||o__Bdellovibrionales--3||o__Brevibacillales--2||o__Brocadiales--1||o__Bryobacterales--6||o__Burkholderiales--620||o__CACIAM-22H2--8||o__CAIKKV01--6||o__CAISDR01--1||o__CG2-30-53-67--1||o__COTS27--1||o__Campylobacterales--7||o__Caulobacterales--111||o__Chitinivibrionales--2||o__Chloroflexales--2||o__Chromatiales--40||o__Chthoniobacterales--4||o__Competibacterales--7||o__Cyanobacteriales--15||o__DSM-27196--15||o__Deinococcales--4||o__Desulfitobacteriales--2||o__Desulfobacterales--51||o__Desulfobulbales--24||o__Desulfotomaculales--1||o__Desulfovibrionales--149||o__Desulfuromonadales--3||o__Dongiales--77||o__Dormibacterales--2||o__Ectothiorhodospirales--1||o__Enterobacterales--42||o__Exiguobacterales--11||o__FACHB-46--2||o__Fibrobacterales--1||o__GCA-002687715--2||o__GCA-016699305--1||o__GCF-013343005--1||o__GWC2-55-46--4||o__Gemmatales--30||o__Gemmatimonadales--29||o__Geobacterales--110||o__Geothermincolales--4||o__HRBIN30--2||o__Haliangiales--1||o__Halobacteriales--72||o__Halothiobacillales--1||o__Heliobacteriales--3||o__Holophagales--37||o__Immundisolibacterales--1||o__Isosphaerales--6||o__JAAYZQ01--1||o__JABWAM01--1||o__JACIWP01--9||o__JACQBW01--26||o__JACRGQ01--1||o__JACRHJ01--3||o__Kiloniellales--5||o__Ktedonobacterales--1||o__LD1-PB3--1||o__LZORAL124-64-63--27||o__Lachnospirales--36||o__Lactobacillales--1||o__Leptospirillales--1||o__Limnocylindrales--1||o__MPNO01--1||o__Magnetococcales--16||o__Methanomassiliicoccales--1||o__Methanomicrobiales--9||o__Methylococcales--3||o__Methylomirabilales--6||o__Micavibrionales--4||o__Moduliflexales--5||o__Motilibacterales--9||o__Mycobacteriales--198||o__Myxococcales--192||o__Nannocystales--2||o__Nitriliruptorales--1||o__Nitrococcales--3||o__OPB41--1||o__Opitutales--18||o__Oscillospirales--10||o__Paenibacillales--145||o__Palsa-1104--1||o__Paracaedibacterales--1||o__Parvibaculales--1||o__Pedosphaerales--29||o__Petrotogales--1||o__Pirellulales--8||o__Polyangiales--26||o__Propionibacteriales--7||o__Pseudomonadales--340||o__QNDG01--1||o__RBC074--1||o__RBG-13-61-14--3||o__RBG-16-71-46--3||o__RF32--1||o__RZYC01--1||o__Reyranellales--44||o__Rhizobiales--2029||o__Rhodobacterales--89||o__Rhodospirillales--114||o__Rickettsiales--2||o__S144-34--2||o__S15B-MN24--1||o__SAR324--8||o__SMYD01--3||o__SURF-12--2||o__SZUA-146--1||o__SZUA-229--4||o__SZUA-242--1||o__SZUA-6--2||o__Saccharofermentanales--6||o__Selenomonadales--3||o__Solirubrobacterales--4||o__Sphingomonadales--1113||o__Spirochaetales_E--1||o__Sporomusales--8||o__Steroidobacterales--15||o__Streptosporangiales--3||o__Synergistales--6||o__Syntrophales--1||o__Syntrophobacterales--1||o__Syntrophomonadales--3||o__Syntrophorhabdales--1||o__Tepidiformales--1||o__Thalassobaculales--4||o__Thermincolales--1||o__Thermoanaerobaculales--1||o__Thermococcales--1||o__Thermodesulfovibrionales--3||o__Thermoflexales--6||o__Thiohalobacterales--1||o__Thiohalomonadales--9||o__Thiomicrospirales--3||o__Tissierellales--1||o__Tistrellales--2||o__Treponematales--24||o__Tumebacillales--3||o__UBA10030--2||o__UBA11346--1||o__UBA1135--3||o__UBA1398--4||o__UBA1444--2||o__UBA1845--3||o__UBA2242--14||o__UBA2386--1||o__UBA4802--16||o__UBA6615--1||o__UBA6911--1||o__UBA6952--1||o__UBA727--1||o__UBA796--2||o__UBA8260--1||o__UBA9160--46||o__UBA9219--56||o__UBA9637--1||o__UBA9968--1||o__Vicinamibacterales--20||o__Woeseiales--1||o__Xanthomonadales--49||o__Zavarziniales--1:capture_phylum_counter=p__Acidobacteriota--84||p__Actinobacteriota--352||p__Armatimonadota--4||p__Bacteroidota--13||p__Bdellovibrionota--3||p__CG2-30-53-67--1||p__Campylobacterota--7||p__Chloroflexota--38||p__Cyanobacteria--18||p__Deinococcota--4||p__Desulfobacterota--195||p__Desulfobacterota_B--3||p__Desulfobacterota_C--5||p__Desulfobacterota_G--1||p__Desulfobacterota_I--149||p__Dormibacterota--3||p__Edwardsbacteria--10||p__Eisenbacteria--3||p__Eremiobacterota--16||p__Fibrobacterota--3||p__Firmicutes--230||p__Firmicutes_A--54||p__Firmicutes_B--10||p__Firmicutes_C--14||p__Gemmatimonadota--29||p__Halobacteriota--81||p__Krumholzibacteriota--27||p__Marinisomatota--14||p__Methanobacteriota_B--1||p__Methylomirabilota--6||p__Moduliflexota--5||p__Myxococcota--224||p__Myxococcota_A--48||p__Nitrospinota--1||p__Nitrospirota--33||p__Nitrospirota_A--1||p__OLB16--2||p__Planctomycetota--55||p__Proteobacteria--4995||p__QNDG01--1||p__RBG-13-61-14--3||p__SAR324--8||p__Spirochaetota--59||p__Synergistota--6||p__Thermoplasmatota--1||p__Thermotogota--1||p__Verrucomicrobiota--60:capture_species_counter=s__13-2-20CM-66-19 sp005878835--1||s__20CM-2-65-7 sp003222195--1||s__28-57-27 sp006212015--1||s__28-YEA-48 sp903932565--26||s__54-19 sp001898225--1||s__67-14 sp903933815--1||s__AG11 sp003223455--10||s__AG41 sp003221045--1||s__AG41 sp003222055--1||s__AK92 sp003399765--2||s__Achromobacter sp002975275--2||s__Achromobacter xylosoxidans--2||s__Acidiphilium sp002255515--9||s__Acidocella sp002255575--1||s__Acidoferrum sp003224105--7||s__Acidovorax_A cattleyae--2||s__Acidovorax_A wautersii--2||s__Actinoplanes azureus--1||s__Actinoplanes brasiliensis--1||s__Actinoplanes cyaneus--14||s__Actinoplanes deccanensis--3||s__Actinoplanes durhamensis--1||s__Actinoplanes humidus--2||s__Actinoplanes ianthinogenes--1||s__Actinoplanes italicus--2||s__Actinoplanes liguriensis--5||s__Actinoplanes lutulentus--1||s__Actinoplanes nipponensis--4||s__Actinoplanes octamycinicus--6||s__Actinoplanes philippinensis--3||s__Actinoplanes rectilineatus--1||s__Actinoplanes siamensis--9||s__Actinoplanes sp017592555--1||s__Actinoplanes utahensis--1||s__Actinoplanes xinjiangensis--1||s__Actinotalea sp012514545--1||s__Acuticoccus yangtzensis--2||s__Aeromonas diversa--6||s__Aeromonas enteropelogenes--1||s__Aeromonas veronii_A--2||s__Afipia felis--2||s__Afipia sp001897755--1||s__Afipia sp001897905--1||s__Aggregicoccus sp009659535--1||s__Agrobacterium arsenijevicii--2||s__Agrobacterium cavarae--1||s__Agrobacterium rosae--1||s__Agrobacterium salinitolerans--1||s__Agrobacterium skierniewicense--2||s__Agrobacterium sp001422245--1||s__Agrobacterium sp900012625--1||s__Agrobacterium sp900473205--2||s__Agrobacterium tumefaciens_C--1||s__Albibacillus kandeliae--2||s__Albitalea sp005882155--10||s__Albitalea terrae--1||s__Aliagarivorans marinus--1||s__Alicyclobacillus_H macrosporangiidus--1||s__Alkalicoccus chagannorensis--24||s__Alkalimonas amylolytica--1||s__Alkalispirochaeta alkalica--3||s__Alkalispirochaeta sp002313505--1||s__Allorhizobium daejeonense--2||s__Allorhizobium lividum--2||s__Allorhizobium naphthalenivorans--1||s__Allorhizobium rhizophilum--1||s__Allorhizobium sp002796995--2||s__Allorhizobium sp003527225--1||s__Allorhizobium sp017599385--12||s__Allorhizobium sp900473245--2||s__Allorhizobium terrae--2||s__Allorhizobium thiooxidans--1||s__Allorhizobium undicola--1||s__Allorhizobium vitis_D--2||s__Allorhizobium vitis_F--1||s__Allosphingosinicella ginsenosidimutans--8||s__Allosphingosinicella parva--11||s__Allosphingosinicella sp002344055--1||s__Allosphingosinicella sp004135585--2||s__Allosphingosinicella sp011320075--5||s__Allosphingosinicella sp019239785--5||s__Alpha-05 sp001603335--1||s__Alpha-05 sp002307145--5||s__Alpha-05 sp003246625--1||s__Alpha-05 sp003250275--1||s__Alpha-05 sp900079695--2||s__Altericroceibacterium_A xinjiangense--7||s__Aminidesulfovibrio sp002382645--5||s__Aminivibrio pyruvatiphilus--4||s__An92 sp009935845--3||s__Anabaenopsis sp000316625--1||s__Anaeromusa sp009929485--1||s__Anaeromyxobacter sp000017505--1||s__Anaeromyxobacter sp000964525--2||s__Angulomicrobium novellum_A--1||s__Aquabacter cavernae--1||s__Aquabacter sp017742835--1||s__Aquabacterium parvum--1||s__Aquabacterium sp004322345--1||s__Aquabacterium_A pictum--2||s__Aquabacterium_A sp000244995--2||s__Aquabacterium_A sp016721465--1||s__Aquabacterium_A sp017992055--1||s__Aquabacterium_A sp017999135--2||s__Aquabacterium_A terrae--3||s__Aquamicrobium_A sp000526635--2||s__Aquamicrobium_A sp001014615--1||s__Aquimixticola soesokkakensis--1||s__Aquitalea sp003693445--2||s__Archangium violaceum_A--2||s__Arhodomonas aquaeolei--1||s__Aromatoleum petrolei--1||s__Aromatoleum tolulyticum--3||s__Asaia bogorensis--1||s__Asticcacaulis sp002342035--1||s__Asticcacaulis taihuensis--1||s__Asticcacaulis tiandongensis--1||s__Aulosira sp002154725--1||s__Aurantimonas coralicida_A--3||s__Aureimonas sp001463705--1||s__Aureimonas sp903970965--1||s__Aureimonas ureilytica_A--3||s__Aureimonas_A sp001424685--1||s__Aureimonas_A sp001425485--2||s__Azoarcus sp012911025--1||s__Azonexus denitrificans--1||s__Azonexus fungiphilus--3||s__Azonexus hydrophilus--1||s__Azonexus sp002345845--7||s__Azonexus sp002425245--7||s__Azonexus sp002470165--157||s__Azonexus sp003583745--1||s__Azonexus sp008933675--26||s__Azorhizobium doebereinerae--4||s__Azospirillum agricola--3||s__Azospirillum brasilense--1||s__Azospirillum brasilense_E--1||s__Azospirillum doebereinerae--2||s__Azospirillum griseum--1||s__Azospirillum humicireducens--2||s__Azospirillum lipoferum_B--2||s__Azospirillum melinis--1||s__Azospirillum oleiclasticum--4||s__Azospirillum picis--3||s__Azospirillum rugosum--2||s__Azospirillum sp003115975--8||s__Azospirillum sp003116015--1||s__Azospirillum sp008364825--2||s__Azospirillum sp014192915--1||s__Azospirillum sp016595245--3||s__Azospirillum thermophilum--2||s__B10-G4 sp003647065--1||s__B1Sed10-166 sp003552185--1||s__B1Sed10-166 sp003552665--3||s__B1Sed10-166 sp007126415--6||s__BAIKAL-G1-2R sp903877395--2||s__BG8 sp016864555--1||s__BMS3Bbin07 sp011051565--1||s__BMS3Bbin11 sp002897635--2||s__BOG-1184 sp003164335--2||s__BOG-908 sp003133065--2||s__BOG-930 sp003164455--13||s__BOG-931 sp003164375--6||s__BOG-933 sp003165295--9||s__BOG-933 sp903927615--1||s__BOG-934 sp003164305--2||s__BOG-935 sp003165275--1||s__Bacillus subtilis_G--2||s__Bellilinea caldifistulae--1||s__Bellilinea sp003448875--2||s__Belnapia sp902805545--1||s__Blastochloris sulfoviridis--13||s__Blastococcus saxobsidens--92||s__Blastomonas sp000503195--1||s__Blastomonas ursincola--1||s__Blastopirellula retiformator--1||s__Bordetella pseudohinzii--1||s__Bordetella sp002261335--2||s__Bosea caraganae--2||s__Bosea lupini--2||s__Bosea robiniae--1||s__Bosea sp000735605--1||s__Bosea sp001295925--8||s__Bosea sp001429395--1||s__Bosea sp001556125--17||s__Bosea sp001562255--1||s__Bosea sp001713455--1||s__Bosea sp001898115--1||s__Bosea sp002279705--1||s__Bosea sp003248805--1||s__Bosea sp004341515--1||s__Bosea sp013823325--1||s__Bosea sp016428755--2||s__Bosea sp017308075--6||s__Bosea sp900112185--3||s__Bosea sp900185715--4||s__Bosea sp900466745--4||s__Bosea thiooxidans--1||s__Bosea vaviloviae--1||s__Bosea vaviloviae_B--1||s__Bosea vestrisii--1||s__Bradyrhizobium algeriense--4||s__Bradyrhizobium archetypum--7||s__Bradyrhizobium betae--4||s__Bradyrhizobium betae_A--1||s__Bradyrhizobium cajani--2||s__Bradyrhizobium campsiandrae--2||s__Bradyrhizobium canariense--1||s__Bradyrhizobium canariense_A--1||s__Bradyrhizobium canariense_C--2||s__Bradyrhizobium cosmicum--1||s__Bradyrhizobium daqingense--2||s__Bradyrhizobium denitrificans--4||s__Bradyrhizobium diazoefficiens--2||s__Bradyrhizobium diazoefficiens_A--4||s__Bradyrhizobium diazoefficiens_B--23||s__Bradyrhizobium diversitatis--10||s__Bradyrhizobium erythrophlei_D--1||s__Bradyrhizobium glycinis--1||s__Bradyrhizobium guangdongense_A--3||s__Bradyrhizobium hipponense--2||s__Bradyrhizobium huanghuaihaiense--3||s__Bradyrhizobium icense--1||s__Bradyrhizobium iriomotense_A--1||s__Bradyrhizobium japonicum--2||s__Bradyrhizobium japonicum_B--3||s__Bradyrhizobium japonicum_D--2||s__Bradyrhizobium japonicum_G--4||s__Bradyrhizobium jicamae--4||s__Bradyrhizobium jicamae_B--1||s__Bradyrhizobium lablabi--1||s__Bradyrhizobium liaoningense_C--2||s__Bradyrhizobium macuxiense--3||s__Bradyrhizobium manausense--1||s__Bradyrhizobium manausense_C--22||s__Bradyrhizobium nanningense--6||s__Bradyrhizobium neotropicale--1||s__Bradyrhizobium niftali--96||s__Bradyrhizobium nitroreducens--3||s__Bradyrhizobium oligotrophicum--5||s__Bradyrhizobium pachyrhizi--2||s__Bradyrhizobium paxllaeri--1||s__Bradyrhizobium rifense--1||s__Bradyrhizobium sacchari--2||s__Bradyrhizobium sp000026145--4||s__Bradyrhizobium sp000239775--5||s__Bradyrhizobium sp000239795--112||s__Bradyrhizobium sp000239815--1||s__Bradyrhizobium sp000244915--2||s__Bradyrhizobium sp000244935--5||s__Bradyrhizobium sp000282615--3||s__Bradyrhizobium sp000296215--1||s__Bradyrhizobium sp000472425--2||s__Bradyrhizobium sp000472925--1||s__Bradyrhizobium sp000515415--2||s__Bradyrhizobium sp000617845--4||s__Bradyrhizobium sp000938255--2||s__Bradyrhizobium sp001908185--3||s__Bradyrhizobium sp002531575--1||s__Bradyrhizobium sp002532045--1||s__Bradyrhizobium sp002831585--1||s__Bradyrhizobium sp003020075--1||s__Bradyrhizobium sp003020115--8||s__Bradyrhizobium sp004212635--3||s__Bradyrhizobium sp004799445--1||s__Bradyrhizobium sp005884465--3||s__Bradyrhizobium sp005884855--1||s__Bradyrhizobium sp005885285--1||s__Bradyrhizobium sp009930815--2||s__Bradyrhizobium sp011602485--4||s__Bradyrhizobium sp013178945--103||s__Bradyrhizobium sp013240495--2||s__Bradyrhizobium sp015291665--3||s__Bradyrhizobium sp015624505--2||s__Bradyrhizobium sp017872735--1||s__Bradyrhizobium sp017872875--9||s__Bradyrhizobium sp018130065--1||s__Bradyrhizobium sp018398875--2||s__Bradyrhizobium sp018596315--7||s__Bradyrhizobium sp018736105--1||s__Bradyrhizobium sp019244115--8||s__Bradyrhizobium sp900109945--1||s__Bradyrhizobium sp900113735--3||s__Bradyrhizobium sp900176205--6||s__Bradyrhizobium stylosanthis--1||s__Bradyrhizobium symbiodeficiens--2||s__Bradyrhizobium vignae--1||s__Bradyrhizobium zhanjiangense--4||s__Brevibacillus panacihumi_A--1||s__Brevibacillus sp018228725--1||s__Brevundimonas naejangsanensis_A--1||s__Brevundimonas naejangsanensis_B--1||s__Brevundimonas nasdae_A--1||s__Brevundimonas sp002292165--2||s__Brevundimonas sp002479325--1||s__Brevundimonas sp002484265--1||s__Brevundimonas sp003248925--1||s__Brevundimonas sp004210735--1||s__Brevundimonas sp017487405--2||s__Brevundimonas sp018826515--1||s__Brevundimonas subvibrioides--3||s__Brocadia sp013360945--1||s__Burkholderia aenigmatica--1||s__Burkholderia lata--2||s__Burkholderia latens--2||s__Burkholderia puraquae--1||s__Burkholderia sp000687455--1||s__Burkholderia sp003854275--3||s__Burkholderia sp004343775--2||s__Burkholderia sp902833045--1||s__Butyrivibrio sp017615275--1||s__CADEEL01 sp013389015--2||s__CADEFT01 sp016201205--2||s__CAG-303 sp000437755--1||s__CAG-590 sp017479085--3||s__CAHJWH01 sp009765965--1||s__CAIJXV01 sp903824675--6||s__CAIMFV01 sp903851655--2||s__CAIMTB01 sp903844265--1||s__CAINDZ01 sp016703265--2||s__CAINDZ01 sp903859215--25||s__CAINEZ01 sp903889915--10||s__CAIOGM01 sp903902345--5||s__CAIOGM01 sp903929485--8||s__CAIOYC01 sp903837135--1||s__CAIPTY01 sp903868145--2||s__CAIQIV01 sp903871905--2||s__CAIQQQ01 sp903873995--2||s__CAISDR01 sp903884125--1||s__CAITLX01 sp903893335--23||s__CAITNM01 sp903874955--1||s__CAIUEN01 sp903898185--1||s__CAIULK01 sp903899885--2||s__CAIVVT01 sp903909435--2||s__CAIWAH01 sp903821635--1||s__CAIWHR01 sp903912485--1||s__CAIXEA01 sp903877125--1||s__CAIXLI01 sp903920205--2||s__CAIXRL01 sp016710095--3||s__CAIXZV01 sp903930745--1||s__CAIYJE01 sp903926465--2||s__CAIYYW01 sp903930515--3||s__CAIZDL01 sp903856295--1||s__CAJANL01 sp016183945--1||s__CAU-1522 sp019104745--1||s__CFH-75059 sp004331795--1||s__COE1 sp009774245--4||s__COE1 sp910579275--1||s__CSSed11-175R1 sp007120565--1||s__Caenispirillum bisanense--1||s__Campylobacter_D lari_D--1||s__Caproicibacter fermentans--1||s__Catenuloplanes japonicus--1||s__Caulobacter flavus--1||s__Caulobacter hibisci--3||s__Caulobacter rhizosphaerae--1||s__Caulobacter soli--1||s__Caulobacter sp000426025--1||s__Caulobacter sp000712075--2||s__Caulobacter sp000799245--2||s__Caulobacter sp001426905--5||s__Caulobacter sp002737765--1||s__Caulobacter sp003116815--35||s__Caulobacter sp003185805--1||s__Caulobacter sp003931565--1||s__Caulobacter sp004342605--2||s__Caulobacter sp009905535--1||s__Caulobacter sp013181195--2||s__Caulobacter sp014207215--1||s__Caulobacter sp017744445--2||s__Caulobacter sp900114015--6||s__Caulobacter vibrioides_D--1||s__Caulobacter zeae--1||s__Cellulomonas algicola--1||s__Cellulomonas biazotea--1||s__Cellulomonas cellasea--7||s__Cellulomonas hominis_A--2||s__Cellulomonas persica--72||s__Cellulomonas sp001462455--1||s__Cellulomonas sp009720485--2||s__Cellulomonas sp017744555--1||s__Cellulomonas sp018898235--8||s__Cellulosimicrobium sp001942335--10||s__Cellvibrio sp002007605--1||s__Chitinilyticum litopenaei--1||s__Chromatium okenii_A--2||s__Chromatium sp903866365--1||s__Chromobacterium phragmitis--4||s__Chromobacterium sp001043555--2||s__Chromobacterium sphagni--2||s__Chth-196 sp903916085--4||s__Chthonobacter albigriseus--1||s__Cohaesibacter haloalkalitolerans--1||s__Cohaesibacter marisflavi--3||s__Cohaesibacter sp016764535--1||s__Cohnella algarum--1||s__Cohnella endophytica--1||s__Cohnella phaseoli--14||s__Cohnella sp003001675--8||s__Cohnella sp004801405--1||s__Cohnella sp012849095--3||s__Cohnella sp019091135--2||s__Cohnella thermotolerans--1||s__Cohnella xylanilytica--3||s__Cohnella zeiphila--4||s__Comamonas sp019104825--1||s__Competibacter_A denitrificans--1||s__Competibacter_A sp016713505--2||s__Contendobacter sp008933795--2||s__Corallococcus sicarius--2||s__Coralloluteibacterium stylophorae--4||s__Crenobacter cavernae--2||s__Cronobacter dublinensis--1||s__Cronobacter sakazakii--4||s__Cryptosporangium aurantiacum--1||s__Cucumibacter marinus--1||s__Cupidesulfovibrio liaohensis--1||s__Cupriavidus metallidurans--2||s__Cupriavidus numazuensis--8||s__Cupriavidus oxalaticus--1||s__Cupriavidus oxalaticus_A--1||s__Cupriavidus pickettii_A--1||s__Cupriavidus plantarum--6||s__Cupriavidus sp000426345--1||s__Cupriavidus taiwanensis_C--2||s__Curvibacter sp903828535--16||s__Curvibacter sp903902035--1||s__DP-20 sp005879255--1||s__DSM-9736 sp900187405--27||s__DSPX01 sp016446395--1||s__DUBZ01 sp012960035--33||s__DUOS01 sp002070025--6||s__Dactylopiibacterium carminicum--1||s__Deinococcus aerolatus--1||s__Deinococcus sedimenti--2||s__Deinococcus sp018260405--1||s__Delta-02 sp002418985--1||s__Denitrobaculum tricleocarpae--3||s__Denitromonas sp018524365--2||s__Dermatophilus congolensis_A--1||s__Derxia gummosa--1||s__Desulfatibacillum aliphaticivorans--20||s__Desulfatitalea sp003599575--4||s__Desulfobacter sp003538835--3||s__Desulfobacterium_B sp016342325--5||s__Desulfobulbus oralis--3||s__Desulfobulbus sp009778955--1||s__Desulfobulbus sp903842475--1||s__Desulfobulbus_A propionicus_B--2||s__Desulfofundulus salinum--1||s__Desulfomicrobium macestii--6||s__Desulfomicrobium sp002412965--1||s__Desulfomicrobium sp009930495--1||s__Desulfonatronospira sp003563255--1||s__Desulfonema_C magnum--2||s__Desulfosarcina alkanivorans--4||s__Desulfosarcina cetonica--3||s__Desulfosarcina ovata--2||s__Desulfospira joergensenii--1||s__Desulfosporosinus youngiae--1||s__Desulfosudis sp002085115--1||s__Desulfovibrio_R indonesiensis--1||s__Desulfuromonas acetoxidans--1||s__Dethiosulfovibrio peptidovorans--1||s__Devosia sp014860165--1||s__Devosia sp018820005--1||s__Devosia_A insulae--1||s__Dickeya zeae--1||s__Dongia mobilis--14||s__Dongia sp000620685--15||s__Dongia sp016183985--11||s__Dongia sp016712715--21||s__Dongia sp016794165--8||s__Duganella radicis--2||s__Duganella rivi--1||s__Duganella sp009380215--1||s__Duganella sp009857495--2||s__Duganella sp019219065--1||s__Duganella zoogloeoides--1||s__Dyella_A thiooxydans--1||s__ER46 sp903900845--4||s__ETT8 sp002900965--3||s__Elarobacter beijerinckii--1||s__Elarobacter sp019235885--1||s__Elioraea sp006704265--4||s__Enhygromyxa salina_A--1||s__Ensifer adhaerens_B--7||s__Ensifer adhaerens_E--1||s__Ensifer adhaerens_G--1||s__Ensifer sp000799055--15||s__Ensifer_A sp900466575--7||s__Enterococcus_I lemanii--1||s__Enterovirga sp019247255--4||s__Erythrobacter sp001464915--1||s__Erythrobacter sp001515985--1||s__Erythrobacter sp002855495--2||s__Erythrobacter sp009995225--1||s__Erythrobacter sp011765465--1||s__Exiguobacterium sp902362975--10||s__Exiguobacterium_A sibiricum--1||s__F1-120-MAGs118 sp903892045--1||s__FACHB-46 sp014695385--2||s__FEN-1143 sp003153055--115||s__FKL33 sp014158035--1||s__FREY01 sp900143635--2||s__FW300-bin19 sp004297825--1||s__Fen-1342 sp003162245--1||s__Fibromonas sp001462235--1||s__Franconibacter pulveris--1||s__Fundidesulfovibrio putealis--1||s__GAS188 sp900104855--3||s__GCA-016699305 sp016699305--1||s__GCA-2687715 sp002687715--1||s__GCA-2746365 sp013041745--4||s__GCA-2753255 sp002753255--6||s__GCA-2753565 sp002753565--1||s__GLO-12 sp003353845--1||s__GWF2-57-35 sp001804865--1||s__Ga0077550 sp001464385--1||s__Gallionella acididurans--1||s__Gemmata massiliana--1||s__Gemmatimonas sp018969225--1||s__Gemmobacter_B sp002855575--1||s__Gemmobacter_B sp011059185--1||s__Geobacillus lituanicus--1||s__Geobacillus sp000445995--2||s__Geobacillus sp002077765--1||s__Geobacter metallireducens_A--2||s__Geodermatophilus amargosae--30||s__Geodermatophilus bullaregiensis--1||s__Geodermatophilus ruber--4||s__Geodermatophilus saharensis--3||s__Geomesophilobacter sediminis--1||s__Geomonas limicola--1||s__Geomonas oryzae--3||s__Geomonas silvestris--2||s__Geomonas sp000175115--2||s__Geomonas sp018986935--3||s__Geomonas sp903925075--1||s__Geotalea toluenoxydans--1||s__Geothrix sp003158505--1||s__Geothrix sp016195985--4||s__Geothrix sp016714685--3||s__Geothrix sp016721195--1||s__Geothrix sp017859995--3||s__Geothrix sp903843705--1||s__Geothrix sp903863195--1||s__Geothrix sp903873655--3||s__Geothrix sp903884655--1||s__Geothrix sp903913215--18||s__Giesbergeria sp012932145--1||s__Giesbergeria sp017987055--1||s__Gorillibacterium timonense--1||s__Gp1-AA145 sp019247235--1||s__Gynuella sunshinyii--1||s__HA3dbin3 sp015231175--4||s__HCHbin5 sp002753505--1||s__HCHbin5 sp903913345--1||s__HKCCE3408 sp015689705--1||s__HRBIN30 sp011054845--2||s__Haloarcula vallismortis--1||s__Halobacterium sp009831555--1||s__Halobaculum sp018609965--2||s__Halobellus ruber--1||s__Halobiforma haloterrestris--1||s__Halochromatium sp003562815--2||s__Halocynthiibacter sp003031585--1||s__Halodesulfovibrio sp003252375--21||s__Haloferax sp009674605--1||s__Halomonas saccharevitans--1||s__Halomonas sp002966495--2||s__Halomonas sp010994375--1||s__Halomonas sp014931605--3||s__Halomonas sulfidaeris--2||s__Halomonas titanicae--1||s__Halomonas variabilis--1||s__Haloplanus rubicundus--1||s__Halorubrum aquaticum--1||s__Halorubrum kocurii--4||s__Halorubrum sp003554605--3||s__Halorubrum sp003990725--3||s__Halorubrum vacuolatum--2||s__Halorussus sp004087835--1||s__Halorussus sp004765795--1||s__Halorussus sp010747475--2||s__Halostagnicola sp000691505--1||s__Haloterrigena turkmenica--1||s__Halovivax sp007119345--1||s__Hansschlegelia sp003241695--3||s__Hansschlegelia zhihuaiae--30||s__Helicobacter_E vulpis--4||s__Heliophilum fasciatum--3||s__Hemerobacter limicola--9||s__Herbaspirillum rhizosphaerae--1||s__Herbaspirillum robiniae--1||s__Herbaspirillum sp000577615--1||s__Herbaspirillum sp004563925--1||s__Hoeflea olei--1||s__Hoeflea sp000759435--1||s__Hoeflea sp001011155--4||s__Holophaga sp002298155--1||s__Humidesulfovibrio sp016218665--1||s__Hydrogenovibrio sp001507535--2||s__Hydrogenovibrio thermophilus--1||s__Hyphomicrobium sp900117455--4||s__Ideonella sp018069755--1||s__Ideonella sp018069875--3||s__Imhoffiella drewsii--1||s__Imhoffiella purpurea--2||s__Indiicoccus explosivorum--1||s__JAADEO01 sp013153415--5||s__JAADFN01 sp015493585--1||s__JAADIO01 sp013151235--1||s__JAAFGT01 sp010365215--1||s__JAANAU01 sp011089965--2||s__JAANAU01 sp015234115--1||s__JAAYJG01 sp012523055--1||s__JAAYLU01 sp001604435--1||s__JAAYUR01 sp012517645--3||s__JAAYXG01 sp012516015--13||s__JAAZNB01 sp012798515--1||s__JAAZNF01 sp012798435--1||s__JABDJY01 sp013003285--1||s__JABDKV01 sp013002045--1||s__JABDRL01 sp013041765--2||s__JABEUX01 sp013043945--1||s__JABFSM01 sp016794825--3||s__JABFSM01 sp902826755--3||s__JABIRP01 sp018699735--4||s__JABMOQ01 sp013204045--1||s__JABSRN01 sp013214025--2||s__JACDDX01 sp013813675--1||s__JACDDX01 sp013813875--1||s__JACDGC01 sp013815535--1||s__JACIWP01 sp014360855--9||s__JACOUN01 sp016177805--3||s__JACPAU01 sp016180705--6||s__JACPCL1 sp016210395--1||s__JACPZS01 sp016195385--1||s__JACQBW01 sp016194305--25||s__JACQBY01 sp016201875--1||s__JACQDQ01 sp016201015--1||s__JACQHZ01 sp016198745--1||s__JACQUT01 sp016267585--1||s__JACQYA01 sp016208425--1||s__JACQYB01 sp016208415--1||s__JACRCG01 sp001802645--1||s__JACRCG01 sp014380135--39||s__JACRCG01 sp019162745--1||s__JACRCG01 sp903901875--3||s__JACRCI01 sp016219105--2||s__JACRGQ01 sp016217735--1||s__JACRHJ01 sp016212105--3||s__JACRMN01 sp016214955--3||s__JACRNJ01 sp016200645--1||s__JACRPB01 sp016214175--1||s__JADFXJ01 sp015233615--1||s__JADFZZ01 sp015232315--1||s__JADGCL01 sp015229005--4||s__JADJOM01 sp016713435--5||s__JADJPO01 sp016713225--8||s__JAEUJP01 sp016793725--1||s__JAEUJQ01 sp014879945--2||s__JAEUJT01 sp016793525--44||s__JAEUKZ01 sp016793045--1||s__JAEUOS01 sp016790695--2||s__JAEUPI01 sp016790175--3||s__JAFAQI01 sp019239875--1||s__JAFDVL01 sp018268995--1||s__JAFGAX01 sp016933415--1||s__JAFGFO01 sp016931085--6||s__JAFGIA01 sp016929795--1||s__JAFGNN01 sp018262985--1||s__JAFGQA01 sp016935885--1||s__JAFGTP01 sp016934035--14||s__JAFGWI01 sp016937215--2||s__JAFLCR01 sp017302755--1||s__JAFLEE01 sp017302015--1||s__JAGNEZ01 sp018003015--1||s__JAGNNG01 sp016794365--1||s__JAGODF01 sp017998375--4||s__JCVI-SCAAA005 sp002683655--1||s__Jannaschia aquimarina--1||s__Jannaschia helgolandensis--9||s__Janthinobacterium sp002127585--1||s__Janthinobacterium sp009208565--1||s__Janthinobacterium sp900156175--1||s__Jiella pacifica--1||s__Jiella sp017349315--2||s__Jiella sp017815135--1||s__Jonesia quinghaiensis--1||s__KK5 sp001984095--11||s__KS41 sp903905335--1||s__Kiloniella sp900313065--1||s__Kineococcus xinjiangensis--5||s__Kineothrix alysoides--3||s__Komagataeibacter cocois--4||s__Komagataeibacter entanii--1||s__Komagataeibacter hansenii--1||s__Komagataeibacter kakiaceti--5||s__Komagataeibacter melomenusus--1||s__Komagataeibacter nataicola--13||s__Komagataeibacter swingsii--2||s__Komagataeibacter xylinus--1||s__Komagataeibacter xylinus_C--1||s__Kushneria aurantia--10||s__Kushneria indalinina--1||s__Kushneria phyllosphaerae--1||s__LMUX01 sp009765705--1||s__LX47W sp014042355--1||s__LX47W sp014042365--1||s__Lacrimispora sp015057775--1||s__Lacunisphaera lenta--1||s__Leclercia adecarboxylata_B--1||s__Leptospirillum_A rubarum--1||s__Lichenicola sp903844135--2||s__Lichenihabitans ramalinae--1||s__Limnohabitans_A sp001517545--3||s__Limnohabitans_A sp002778275--8||s__Luteibacter jiangsuensis--1||s__Luteibacter rhizovicinus--1||s__Luteibacter sp000745005--5||s__Luteibacter sp018449605--1||s__Luteibacter sp900109915--1||s__Luteimonas wenzhouensis--2||s__Luteitalea sp001464065--20||s__Lutimaribacter sp009924775--1||s__Lysobacter sp000426005--6||s__Lysobacter sp005503055--1||s__Lysobacter thermophilus--1||s__M55B175 sp018334555--4||s__MADRE2 sp004796375--1||s__MH13 sp017642935--9||s__MYbin3 sp004321915--1||s__Magnetospirillum sp001898825--1||s__Magnetospirillum sp002435715--8||s__Magnetospirillum sp006218045--6||s__Magnetospirillum sp018224925--1||s__Magnetospirillum sp903941095--2||s__Magnetovibrio sp016763895--3||s__Maricaulis sp015665295--2||s__Marinobacter adhaerens--1||s__Marinobacter aromaticivorans--1||s__Marinobacter guineae--1||s__Marinobacter salsuginis--1||s__Marivivens donghaensis--2||s__Massilia sp003590855--1||s__Massilia sp011682055--1||s__Massilia sp015101885--1||s__Massilia sp902506415--1||s__Megalodesulfovibrio gigas--33||s__Melittangium boletus--2||s__Melittangium primigenium--2||s__Mesorhizobium_E oceanicum--1||s__Methanofollis sp002498315--9||s__Methylobacterium ajmalii--1||s__Methylobacterium aquaticum_C--1||s__Methylobacterium brachiatum--4||s__Methylobacterium bullatum--1||s__Methylobacterium extorquens--2||s__Methylobacterium frigidaeris--9||s__Methylobacterium fujisawaense--1||s__Methylobacterium indicum--32||s__Methylobacterium organophilum--6||s__Methylobacterium platani--198||s__Methylobacterium pseudosasicola--1||s__Methylobacterium radiodurans--1||s__Methylobacterium rhodinum--4||s__Methylobacterium segetis--1||s__Methylobacterium soli--1||s__Methylobacterium sp000019365--4||s__Methylobacterium sp000372825--2||s__Methylobacterium sp001422815--36||s__Methylobacterium sp001422885--1||s__Methylobacterium sp001422985--2||s__Methylobacterium sp001423265--2||s__Methylobacterium sp001423295--9||s__Methylobacterium sp001423405--3||s__Methylobacterium sp001542815--2||s__Methylobacterium sp002778835--1||s__Methylobacterium sp003173775--41||s__Methylobacterium sp005502455--1||s__Methylobacterium sp008000895--5||s__Methylobacterium sp008040045--1||s__Methylobacterium sp010692745--1||s__Methylobacterium sp011043735--3||s__Methylobacterium sp014191355--3||s__Methylobacterium sp900103195--1||s__Methylobacterium sp900112625--10||s__Methylobacterium tarhaniae--266||s__Methylobacterium thiocyanatum--1||s__Methylobacterium variabile--9||s__Methylobacterium zatmanii--1||s__Methylobrevis pamukkalensis--2||s__Methyloceanibacter methanicus--3||s__Methyloceanibacter stevinii--1||s__Methylocella aurea--2||s__Methylocella palsarum--6||s__Methylocella sp003162995--3||s__Methyloferula sp015655535--5||s__Methyloferula stellata--1||s__Methylomonas sp002929135--2||s__Methylophilus methylotrophus--3||s__Methylopila sp000526315--2||s__Methylopila sp002897035--1||s__Methylosinus trichosporium--3||s__Methyloversatilis discipulorum_A--3||s__Methylovirgula ligni--3||s__Micavibrio_B aeruginosavorus_A--4||s__Micromonospora_E pattaloongensis--1||s__Microvirga arabica--1||s__Microvirga flavescens--1||s__Microvirga lotononidis--1||s__Microvirga makkahensis--1||s__Microvirga massiliensis--1||s__Microvirga sp016864375--1||s__Microvirga zambiensis--7||s__Mitsuaria aquatilis--1||s__Mitsuaria sp001653795--1||s__MnTg02 sp008974985--2||s__Modestobacter caceresii--2||s__Modestobacter sp019112525--1||s__Monaibacterium sp011290545--1||s__Motilibacter peucedani--1||s__Motilibacter rhizosphaerae--8||s__Motiliproteus coralliicola--1||s__Muriiphilus lacisalsi--1||s__Myxococcus fulvus--1||s__Myxococcus trucidator--1||s__Myxococcus xanthus_B--1||s__NBML01 sp016743945--1||s__Natrialba magadii--1||s__Natrialba sp001861355--2||s__Natrinema salaciae--14||s__Natrinema sp005938085--1||s__Natrinema sp013402815--25||s__Natronorubrum tibetense--1||s__Neiella marina--1||s__Neorhizobium petrolearium--3||s__Neorhizobium soli--1||s__Neorhizobium sp002431175--1||s__Neorhizobium sp003491345--2||s__Neorhizobium sp003597675--1||s__Neorhizobium sp900469345--3||s__Neorhizobium sp900472395--2||s__Neptunomonas marina--1||s__Niallia sp011524565--2||s__Nitratireductor_D arenosus--1||s__Nitrobacter sp017305665--3||s__Nitrospirillum amazonense--1||s__Nitrotoga sp013168275--2||s__Niveibacterium microcysteis--2||s__Niveispirillum sp017996735--12||s__Niveispirillum sp900188385--1||s__Nocardioides daphniae--3||s__Nocardioides soli--1||s__Nocardioides sp009823805--2||s__Nocardioides sp013778305--1||s__Nostoc paludosum--1||s__Noviherbaspirillum sp004804275--1||s__Novispirillum itersonii_A--2||s__Novosphingobium barchaimii_B--7||s__Novosphingobium jiangmenense--2||s__Novosphingobium mathurense--1||s__Novosphingobium olei--1||s__Novosphingobium sp000272475--13||s__Novosphingobium sp001298105--1||s__Novosphingobium sp001898925--1||s__Novosphingobium sp003454795--1||s__Novosphingobium sp004342985--5||s__Novosphingobium sp006874585--11||s__Novosphingobium sp009909235--1||s__Novosphingobium sp014200275--2||s__Novosphingobium sp903970225--1||s__Novosphingobium umbonatum--1||s__OLB14 sp016709305--9||s__Oceanicaulis sp003046365--1||s__Oharaeibacter diazotrophicus--1||s__Oricola sp002698425--1||s__Oricola sp002706335--1||s__Oricola sp014904745--1||s__PFJX01 sp903883985--3||s__PNKF01 sp902825965--1||s__PNKZ01 sp017303535--3||s__PR03 sp018262315--1||s__PUOA01 sp003551925--1||s__PWMO01 sp007693485--1||s__Paenibacillus albilobatus--14||s__Paenibacillus cellulositrophicus_A--2||s__Paenibacillus ihuae--1||s__Paenibacillus jilunlii--1||s__Paenibacillus sonchi--2||s__Paenibacillus sp001517085--4||s__Paenibacillus sp002573715--1||s__Paenibacillus stellifer--1||s__Paenibacillus taichungensis--6||s__Paenibacillus_A faecis--1||s__Paenibacillus_A sp000159955--2||s__Paenibacillus_AA koleovorans--3||s__Paenibacillus_AB mesophilus--1||s__Paenibacillus_AH cisolokensis--6||s__Paenibacillus_AI sp900104695--1||s__Paenibacillus_B dendritiformis_B--1||s__Paenibacillus_B popilliae--1||s__Paenibacillus_B thiaminolyticus--7||s__Paenibacillus_C luteus--1||s__Paenibacillus_C sp014705655--1||s__Paenibacillus_F chitinolyticus--2||s__Paenibacillus_F sp900107975--1||s__Paenibacillus_G sp007786445--1||s__Paenibacillus_J wulumuqiensis--2||s__Paenibacillus_M ginsengihumi--3||s__Paenibacillus_O beijingensis--1||s__Paenibacillus_O pasadenensis--8||s__Paenibacillus_O sp002243345--1||s__Paenibacillus_S piri--1||s__Paenibacillus_V contaminans--1||s__Paenibacillus_W thermoaerophilus--5||s__Paenibacillus_Z mendelii--1||s__Paenibacillus_Z methanolicus--1||s__Paenibacillus_Z sacheonensis--7||s__Paenibacillus_Z sepulcri--2||s__Paenibacillus_Z sp900113915--3||s__Palsa-343 sp003166955--1||s__Palsa-343 sp003167515--1||s__Palsa-513 sp003138355--1||s__Palsa-872 sp005880945--2||s__Palsa-881 sp018241335--1||s__Palsa-883 sp003151425--1||s__Paludibacterium sp018802765--1||s__Paludibacterium sp019232825--1||s__Paludibacterium yongneupense--1||s__Pandoraea communis--1||s__Pandoraea fibrosis--1||s__Pandoraea pnomenusa--1||s__Pandoraea thiooxydans--1||s__Pantoea sp002359495--3||s__Paraburkholderia diazotrophica--1||s__Paraburkholderia ginsengiterrae--3||s__Paraburkholderia guartelaensis--1||s__Paraburkholderia lacunae--1||s__Paraburkholderia mimosarum--1||s__Paraburkholderia piptadeniae--1||s__Paraburkholderia rhynchosiae--2||s__Paraburkholderia ribeironis--1||s__Paraburkholderia sp002870125--1||s__Paraburkholderia sp004361815--3||s__Paraburkholderia sp900142905--1||s__Paraburkholderia unamae--1||s__Paracoccus sp000787695--2||s__Paracoccus tibetensis--2||s__Pararhizobium herbae--1||s__Pararhizobium rhizosphaerae--1||s__Pararhizobium sp000745255--1||s__Pararhizobium sp001424065--4||s__Pararhizobium sp001426665--1||s__Pararhizobium sp003217095--1||s__Pararhizobium sp900111275--1||s__Pararhizobium sp900467185--1||s__Pararhizobium sp900474095--1||s__Pararhodobacter marinus--2||s__Parasedimentitalea sp002162795--2||s__Parasedimentitalea sp002401945--2||s__Parasulfuritortus sp013335435--1||s__Parvibaculum sp903889655--1||s__Patulibacter americanus--1||s__Pectobacterium aquaticum--5||s__Pectobacterium brasiliense_A--1||s__Pectobacterium fontis--1||s__Pelagerythrobacter marensis--1||s__Pelagerythrobacter rhizovicinus--1||s__Pelagimonas sp004804335--1||s__Pelomonas saccharophila--1||s__Pelomonas sp001425055--1||s__Pelomonas sp001425165--1||s__Pelomonas sp003963075--1||s__Pelomonas sp016195825--1||s__Peribacillus frigoritolerans--26||s__Peribacillus simplex--1||s__Peribacillus simplex_A--1||s__Peribacillus sp002835675--4||s__Peribacillus sp900112495--1||s__Phaeobacter gallaeciensis--1||s__Phaeospirillum magnetotacticum--1||s__Phaeospirillum sp001511835--1||s__Phaeospirillum sp016195125--4||s__Phaeospirillum sp903853455--44||s__Phaeospirillum sp903901915--1||s__Phenylobacterium sp001429025--1||s__Phenylobacterium sp001557235--1||s__Phenylobacterium sp013822795--1||s__Phenylobacterium sp013911965--1||s__Phenylobacterium sp016793225--3||s__Phormidium pseudopriestleyi--1||s__Phormidium_A sp004299065--9||s__Photobacterium lutimaris--5||s__Photobacterium sp018199995--1||s__Phreatobacter cathodiphilus--1||s__Phreatobacter sp001464235--3||s__Phytobacter diazotrophicus--1||s__Pigmentiphaga litoralis--1||s__Pigmentiphaga litoralis_A--1||s__Pinisolibacter aquiterrae--3||s__Pinisolibacter sp002298965--25||s__Pinisolibacter sp012517025--1||s__Planobispora rosea--1||s__Planobispora takensis--1||s__Planomonospora_A sp015711605--1||s__Planosporangium mesophilum--1||s__Polymorphum gilvum--1||s__Polynucleobacter sp018881605--1||s__Ponticaulis sp002173095--2||s__Pontivivens insulae--2||s__Propionivibrio limicola--1||s__Propionivibrio sp003249625--1||s__Propionivibrio sp017990155--1||s__Propionivibrio sp017995515--1||s__Propionivibrio sp018262095--7||s__Prosthecomicrobium_A hirschii--5||s__Pseudaminobacter soli--1||s__Pseudaminobacter sp017874015--2||s__Pseudodesulfovibrio aespoeensis--5||s__Pseudodesulfovibrio brasiliensis--8||s__Pseudodesulfovibrio profundus--2||s__Pseudodesulfovibrio sp012516435--1||s__Pseudoduganella dura--2||s__Pseudoduganella lutea--1||s__Pseudoduganella sp003053665--1||s__Pseudoduganella sp013369485--1||s__Pseudohoeflea sp002707605--2||s__Pseudolabrys sp001426945--1||s__Pseudolabrys sp003133345--29||s__Pseudolabrys sp003367195--1||s__Pseudolabrys sp016124795--2||s__Pseudolabrys sp017849615--3||s__Pseudolabrys sp018240595--7||s__Pseudolabrys sp018242205--8||s__Pseudolabrys sp903839845--1||s__Pseudolabrys sp903878085--2||s__Pseudolabrys sp903929045--1||s__Pseudomonas delhiensis--1||s__Pseudomonas nitroreducens_A--2||s__Pseudomonas_A lopnurensis--5||s__Pseudomonas_A sp003488145--11||s__Pseudomonas_A sp003527165--2||s__Pseudomonas_A sp004010935--1||s__Pseudomonas_A stutzeri_AB--1||s__Pseudomonas_A stutzeri_AI--3||s__Pseudomonas_B oryzihabitans_B--1||s__Pseudomonas_B oryzihabitans_E--1||s__Pseudomonas_B psychrotolerans_C--1||s__Pseudomonas_B rhizoryzae--2||s__Pseudomonas_D jilinensis--1||s__Pseudomonas_D oceani--1||s__Pseudomonas_D pelagia--1||s__Pseudomonas_E argentinensis--1||s__Pseudomonas_E argentinensis_B--1||s__Pseudomonas_E brassicacearum_D--1||s__Pseudomonas_E brassicae--2||s__Pseudomonas_E cyclaminis--1||s__Pseudomonas_E extremorientalis--2||s__Pseudomonas_E floridensis--4||s__Pseudomonas_E fluorescens_O--5||s__Pseudomonas_E fulgida--56||s__Pseudomonas_E fuscovaginae_A--34||s__Pseudomonas_E monteilii--1||s__Pseudomonas_E monteilii_C--1||s__Pseudomonas_E neoaurantiaca--1||s__Pseudomonas_E neuropathica--1||s__Pseudomonas_E paracarnis--1||s__Pseudomonas_E plecoglossicida--1||s__Pseudomonas_E protegens_B--2||s__Pseudomonas_E psychrophila_A--1||s__Pseudomonas_E putida_B--1||s__Pseudomonas_E putida_H--1||s__Pseudomonas_E silesiensis--2||s__Pseudomonas_E simiae--3||s__Pseudomonas_E sp001269815--1||s__Pseudomonas_E sp001422615--1||s__Pseudomonas_E sp001427125--1||s__Pseudomonas_E sp001945445--1||s__Pseudomonas_E sp002080045--5||s__Pseudomonas_E sp002286815--1||s__Pseudomonas_E sp002304225--5||s__Pseudomonas_E sp002483005--8||s__Pseudomonas_E sp003050835--1||s__Pseudomonas_E sp003060885--1||s__Pseudomonas_E sp003097075--1||s__Pseudomonas_E sp003596405--1||s__Pseudomonas_E sp003605735--1||s__Pseudomonas_E sp003852235--1||s__Pseudomonas_E sp009932725--1||s__Pseudomonas_E sp013359595--1||s__Pseudomonas_E sp014268655--1||s__Pseudomonas_E sp014268755--8||s__Pseudomonas_E sp016518545--1||s__Pseudomonas_E sp019168305--1||s__Pseudomonas_E sp900187455--1||s__Pseudomonas_E sp900187615--1||s__Pseudomonas_E sp900582625--1||s__Pseudomonas_E sp900585815--1||s__Pseudomonas_E synxantha--1||s__Pseudomonas_E syringae_M--1||s__Pseudomonas_E trivialis--1||s__Pseudomonas_E yamanorum_B--1||s__Pseudomonas_F sp000949385--16||s__Pseudomonas_M indica--2||s__Pseudomonas_M sp002286785--1||s__Pseudomonas_Q kirkiae--2||s__Pseudomonas_Q sp013395055--3||s__Pseudomonas_R azotifigens_A--1||s__Pseudomonas_S boreopolis--1||s__Pseudooceanicola marinus--1||s__Pseudooceanicola sp018222585--1||s__Pseudopelobacter sp013377095--3||s__Pseudophaeobacter sp001294455--1||s__Pseudophaeobacter_A sp014884385--3||s__Pseudorhizobium pelagicum--1||s__Pseudorhodoplanes sp013388965--3||s__Pseudoxanthomonas daejeonensis--1||s__Pseudoxanthomonas sp000510725--4||s__Pseudoxanthomonas_A wuyuanensis--1||s__QGON01 sp011947365--4||s__QGON01 sp016756855--25||s__QHYP01 sp003224195--1||s__QNFC01 sp003645395--1||s__Qipengyuania aurea--1||s__Qipengyuania pelagi--2||s__Qipengyuania sp001635685--1||s__Qipengyuania sp002895025--1||s__Qipengyuania sp009993605--1||s__Qipengyuania sp018819685--1||s__Quadrisphaera granulorum--1||s__R-H-3 sp002198655--1||s__R-H-3 sp016213575--2||s__RBG-16-40-8 sp903833275--2||s__RBG-16-49-21 sp001829455--1||s__RBG-16-49-21 sp017999915--10||s__RBG-16-58-11 sp016235775--1||s__REEB421 sp018970845--2||s__REEB506 sp018969015--2||s__REEE01 sp007695245--2||s__RFNS01 sp009927055--54||s__RFOF01 sp009926845--1||s__RH-AL1 sp009765775--1||s__RI-112 sp016124535--1||s__RI-231 sp016125275--2||s__RI-242 sp016125265--1||s__RPRB01 sp017881345--1||s__RZZM01 sp009929845--1||s__Rahnella sp004195115--1||s__Ramlibacter lithotrophicus--5||s__Reconcilibacillus cellulovorans--1||s__Reidiella endopervernicosa--1||s__Reyranella aerosaccus_C--1||s__Reyranella soli--43||s__Rhizobacter sp000799305--1||s__Rhizobacter sp018780185--1||s__Rhizobium chutanense--1||s__Rhizobium etli_B--1||s__Rhizobium leguminosarum_J--2||s__Rhizobium leguminosarum_M--1||s__Rhizobium lentis--1||s__Rhizobium leucaenae--1||s__Rhizobium loessense--1||s__Rhizobium phaseoli_A--1||s__Rhizobium rhizogenes_C--1||s__Rhizobium sp001657485--2||s__Rhizobium sp002211305--2||s__Rhizobium sp004341625--2||s__Rhizobium sp012641395--1||s__Rhizobium sp012641435--1||s__Rhizobium sp014195325--1||s__Rhizobium sp017741815--3||s__Rhizobium sp018987265--1||s__Rhizobium sp900466605--1||s__Rhizobium sp900467745--1||s__Rhizobium sp900468535--1||s__Rhizobium sp900471925--1||s__Rhizobium sp900472485--1||s__Rhizobium sp900472625--1||s__Rhizobium sp902706285--1||s__Rhizobium sullae--1||s__Rhizobium tropici_A--1||s__Rhizobium tropici_B--1||s__Rhizobium viscosum--1||s__Rhizobium_A sp005222835--2||s__Rhizobium_A straminoryzae--2||s__Rhizobium_B borbori--1||s__Rhizorhabdus histidinilytica--2||s__Rhizorhabdus montanisoli--1||s__Rhizorhabdus sp000971055--2||s__Rhizorhabdus sp001429065--3||s__Rhizorhabdus sp004297635--3||s__Rhizorhabdus wittichii--2||s__Rhodanobacter glycinis_A--1||s__Rhodanobacter sp014842975--1||s__Rhodobacter capsulatus--2||s__Rhodobaculum claviforme--1||s__Rhodoblastus acidophilus_A--2||s__Rhodoblastus acidophilus_B--1||s__Rhodoblastus sphagnicola--3||s__Rhodoferax sp003347515--2||s__Rhodoferax sp016719405--20||s__Rhodoferax sp903845935--1||s__Rhodoferax sp903863395--4||s__Rhodoferax sp903873485--1||s__Rhodoferax sp903920405--1||s__Rhodopila globiformis--14||s__Rhodopseudomonas faecalis--2||s__Rhodopseudomonas palustris_C--2||s__Rhodopseudomonas palustris_D--2||s__Rhodopseudomonas palustris_E--7||s__Rhodopseudomonas palustris_F--1||s__Rhodopseudomonas palustris_H--2||s__Rhodopseudomonas palustris_J--1||s__Rhodopseudomonas palustris_K--1||s__Rhodopseudomonas palustris_L--1||s__Rhodopseudomonas pentothenatexigens--2||s__Rhodopseudomonas sp001295845--1||s__Rhodopseudomonas sp010907035--4||s__Rhodosalinus sediminis--8||s__Rhodospirillum rubrum--1||s__Rhodothalassium salexigens--5||s__Rhodovastum atsumiense--2||s__Rhodovulum steppense--2||s__Rhodovulum visakhapatnamense--1||s__Roseiarcus sp003164915--139||s__Roseibium aggregatum_C--52||s__Roseibium album--2||s__Roseicyclus sp000013565--2||s__Roseicyclus sp001650845--1||s__Roseiflexus castenholzii--2||s__Roseobacter cerasinus--1||s__Roseobacter denitrificans--1||s__Roseococcus thiosulfatophilus--1||s__Roseomonas deserti--6||s__Roseomonas nepalensis--1||s__Roseomonas rosea--4||s__Roseomonas_A frigidaquae--2||s__Roseovarius litoreus--3||s__Rossellomorea sp006715245--1||s__Rubrimonas cliftonensis--6||s__Rubrivivax rivuli--2||s__Rubrivivax sp001725505--3||s__Rubrivivax sp016789865--7||s__Rubrivivax sp016790225--1||s__Rubrivivax sp904426505--3||s__Ruminiclostridium_E sp009777445--1||s__S144-34 sp015494165--2||s__S146-62 sp015492495--2||s__SCN-69-89 sp001898645--1||s__SG-bin9 sp002083525--7||s__SKXG01 sp007128525--3||s__SL1-B47 sp018434945--8||s__SMYD01 sp004356015--3||s__SSA4 sp016712375--7||s__SURF-16 sp016208225--2||s__SURF-21 sp016931915--3||s__SXTU01 sp005791875--11||s__SXUL01 sp005790545--1||s__SYBY01 sp005788585--1||s__SYKL01 sp005797785--2||s__SYSU-D60009 sp003574735--1||s__SYSU-D60009 sp013822765--5||s__SYSU-D60009 sp016794075--2||s__SZAS-103 sp018240435--1||s__SZUA-242 sp003235715--1||s__SZUA-426 sp003245635--1||s__SZUA-521 sp003248125--1||s__SZUA-540 sp009731355--1||s__SZUA-544 sp003251175--1||s__SZUA-575 sp003249645--3||s__SZUA-611 sp014763785--1||s__Saccharibacillus deserti--2||s__Saccharibacillus sp002205895--3||s__Sagittula marina--1||s__Sagittula sp002814095--1||s__Salinarimonas rosea--1||s__Salinicola endophyticus--71||s__Salinicola halophilus--1||s__Salinicola sp008298015--1||s__Salipiger sp002300555--1||s__SbD1 sp900290365--1||s__Schlegelella thermodepolymerans--2||s__Sedimentibacter sp003514865--1||s__Seleniibacterium seleniigenes--1||s__Selenomonas_A ruminantium_M--1||s__Shewanella decolorationis--1||s__Shewanella sp018596335--1||s__Shinella granuli--2||s__Shinella sp001262505--1||s__Shinella sp002364745--1||s__Shinella sp003432075--1||s__Shinella zoogloeoides_A--5||s__Sideroxydans sp003445795--25||s__Silvimonas iriomotensis--1||s__Singulisphaera sp900129635--4||s__Sinorhizobium fredii_C--3||s__Sinorhizobium saheli--1||s__Sinorhizobium terangae--1||s__Skermanella aerolata--1||s__Skermanella pratensis--1||s__Skermanella sp016653635--1||s__Solidesulfovibrio magneticus_A--52||s__Solidesulfovibrio magneticus_B--4||s__Solidesulfovibrio sp003525525--1||s__Solincola_B jinzensis--1||s__Sphingobium estronivorans--1||s__Sphingobium fuliginis--1||s__Sphingobium herbicidovorans--2||s__Sphingobium indicum--1||s__Sphingobium limneticum--1||s__Sphingobium sp001563265--2||s__Sphingobium sp001563285--101||s__Sphingobium sp001650725--1||s__Sphingobium sp006226685--2||s__Sphingobium sp013911745--2||s__Sphingobium sp014203965--14||s__Sphingobium sp015693305--157||s__Sphingobium sp017745115--6||s__Sphingobium sp900013425--2||s__Sphingobium ummariense--1||s__Sphingobium vermicomposti--72||s__Sphingobium xenophagum--2||s__Sphingobium_A boeckii--1||s__Sphingobium_A sp003590775--1||s__Sphingomicrobium astaxanthinifaciens--1||s__Sphingomicrobium daechungense--5||s__Sphingomicrobium ginsengisoli--4||s__Sphingomicrobium kaistense--7||s__Sphingomicrobium sediminicola--24||s__Sphingomicrobium sp003970925--2||s__Sphingomicrobium sp009720245--1||s__Sphingomicrobium sp011053295--5||s__Sphingomicrobium sp013812805--3||s__Sphingomicrobium xanthus--1||s__Sphingomonas adhaesiva--4||s__Sphingomonas aerolata--61||s__Sphingomonas alpina_A--2||s__Sphingomonas aquatilis--2||s__Sphingomonas asaccharolytica--11||s__Sphingomonas aurantiaca--1||s__Sphingomonas azotifigens--2||s__Sphingomonas echinoides--7||s__Sphingomonas elodea_A--1||s__Sphingomonas endophytica--1||s__Sphingomonas endophytica_A--1||s__Sphingomonas gei--1||s__Sphingomonas gilva--6||s__Sphingomonas ginsenosidivorax--1||s__Sphingomonas hankookensis--3||s__Sphingomonas hengshuiensis--3||s__Sphingomonas insulae--1||s__Sphingomonas jinjuensis--1||s__Sphingomonas koreensis_A--2||s__Sphingomonas kyeonggiensis--9||s__Sphingomonas kyeonggiensis_A--12||s__Sphingomonas lenta--1||s__Sphingomonas melonis_A--6||s__Sphingomonas naasensis--16||s__Sphingomonas panacis--1||s__Sphingomonas phyllosphaerae_B--1||s__Sphingomonas pituitosa--2||s__Sphingomonas populi--8||s__Sphingomonas sanguinis_B--1||s__Sphingomonas sp000251145--2||s__Sphingomonas sp000282895--3||s__Sphingomonas sp000632225--7||s__Sphingomonas sp000712135--4||s__Sphingomonas sp000786205--7||s__Sphingomonas sp000797515--2||s__Sphingomonas sp000803065--1||s__Sphingomonas sp001421535--2||s__Sphingomonas sp001421785--3||s__Sphingomonas sp001421805--22||s__Sphingomonas sp001422045--5||s__Sphingomonas sp001423845--4||s__Sphingomonas sp001425385--6||s__Sphingomonas sp001428865--1||s__Sphingomonas sp001556185--2||s__Sphingomonas sp001557215--1||s__Sphingomonas sp001650735--1||s__Sphingomonas sp002002925--16||s__Sphingomonas sp002292295--3||s__Sphingomonas sp002796605--1||s__Sphingomonas sp003355005--1||s__Sphingomonas sp003688625--1||s__Sphingomonas sp003951315--21||s__Sphingomonas sp004340945--1||s__Sphingomonas sp004345855--3||s__Sphingomonas sp005503355--2||s__Sphingomonas sp012035195--1||s__Sphingomonas sp013374095--19||s__Sphingomonas sp013416555--3||s__Sphingomonas sp014193845--1||s__Sphingomonas sp014194975--1||s__Sphingomonas sp014842075--10||s__Sphingomonas sp016107325--3||s__Sphingomonas sp016743815--2||s__Sphingomonas sp016820445--3||s__Sphingomonas sp017304615--10||s__Sphingomonas sp017418975--2||s__Sphingomonas sp017745215--3||s__Sphingomonas sp018139225--10||s__Sphingomonas sp018240825--1||s__Sphingomonas sp900109205--2||s__Sphingomonas sp900114095--2||s__Sphingomonas sp902506455--1||s__Sphingomonas sp903644135--1||s__Sphingomonas sp903884945--3||s__Sphingomonas taxi--3||s__Sphingomonas taxi_B--6||s__Sphingomonas trueperi--1||s__Sphingomonas trueperi_A--3||s__Sphingomonas yantingensis--1||s__Sphingomonas_B sp002291855--4||s__Sphingomonas_E fennica--14||s__Sphingomonas_E laterariae--3||s__Sphingomonas_E sp002151445--1||s__Sphingomonas_K jejuensis--1||s__Sphingomonas_L sp004796535--2||s__Sphingomonas_N chungangi--8||s__Sphingomonas_N oligoaromativorans--1||s__Sphingomonas_N sp000333335--14||s__Sphingomonas_N sp000383095--3||s__Sphingomonas_N sp903871605--5||s__Sphingopyxis bauzanensis--4||s__Sphingopyxis indica--1||s__Sphingopyxis italica--1||s__Sphingopyxis macrogoltabida--1||s__Sphingopyxis panaciterrae--1||s__Sphingopyxis solisilvae--2||s__Sphingopyxis sp000756375--4||s__Sphingopyxis sp001427105--37||s__Sphingopyxis sp001468225--16||s__Sphingopyxis sp001468285--2||s__Sphingopyxis sp001468395--3||s__Sphingopyxis sp001468465--12||s__Sphingopyxis sp001984035--1||s__Sphingopyxis sp002277025--2||s__Sphingopyxis sp003609835--10||s__Sphingopyxis sp005503215--7||s__Sphingopyxis sp014207235--1||s__Sphingopyxis sp014873485--1||s__Sphingopyxis terrae--9||s__Sphingopyxis witflariensis--2||s__Sphingorhabdus_C sp009993585--2||s__Spirilliplanes yamanashiensis--1||s__Spiro-10 sp001604405--1||s__Spiro-10 sp003245785--3||s__Spiro-10 sp003246335--1||s__Spiro-10 sp003252395--1||s__Spiro-10 sp016938205--1||s__Spirochaeta_F sp016744925--1||s__Sporofaciens sp009774295--3||s__Stappia sp002722295--1||s__Stenotrophomonas maltophilia_J--1||s__Stenotrophomonas sp003504055--2||s__Stenotrophomonas sp900078405--1||s__Steroidobacter_A agaridevorans--1||s__Stigmatella aurantiaca_A--11||s__Sulfitobacter geojensis--1||s__Sulfuricurvum sp011391735--1||s__Sulfuritalea sp016710465--1||s__Sulfurivermis sp002376325--9||s__Symbiobacter mobilis--1||s__Syntrophomonas_A palmitatica--2||s__TMED88 sp002171515--1||s__Tagaea sp014444615--2||s__Tagaea sp017308135--4||s__Tanticharoenia sakaeratensis--1||s__Tardiphaga robiniae--4||s__Tardiphaga robiniae_A--1||s__Tardiphaga sp004173095--3||s__Tardiphaga sp008329525--1||s__Tardiphaga sp018279705--17||s__Tateyamaria sp000814025--1||s__Telmatospirillum siberiense--1||s__Telmatospirillum sp013349665--3||s__Telmatospirillum sp903858635--4||s__Terracidiphilus sp003156495--1||s__Terracidiphilus sp017883405--2||s__Thalassobius mangrovi--1||s__Thalassospira lohafexi--4||s__Thalassospira profundimaris_C--1||s__Thalassospira profundimaris_D--1||s__Thauera phenylacetica--1||s__Thauera propionica--1||s__Thauera sp017997795--1||s__Thauera terpenica--1||s__Thauera_A hydrothermalis--1||s__Thauera_A sp014489115--1||s__Thermincola ferriacetica--1||s__Thermococcus sp900198835--1||s__Thioalkalivibrio versutus--1||s__Thiobaca trueperi--1||s__Thiobacillus denitrificans_A--1||s__Thiocystis violacea--2||s__Thiohalobacter thiocyanaticus_A--1||s__Thiomonas delicata--1||s__Thiomonas sp000377645--13||s__Tistrella mobilis--2||s__Treponema_C maltophilum--2||s__Treponema_D sp016290995--1||s__Trichormus sp001548375--1||s__Trinickia sp013282575--1||s__Tropicimonas sediminicola--2||s__Tumebacillus permanentifrigoris--1||s__Tumebacillus_A sp004340785--2||s__UBA10030 sp003453835--2||s__UBA11346 sp017302815--1||s__UBA11358 sp903827955--13||s__UBA11358 sp903944085--1||s__UBA11386 sp003532715--1||s__UBA11549 sp002439085--1||s__UBA12059 sp018815555--1||s__UBA12183 sp003530935--2||s__UBA12508 sp001831095--13||s__UBA1398 sp014730065--4||s__UBA1444 sp002329525--2||s__UBA1479 sp002325375--2||s__UBA1603 sp002322035--2||s__UBA1796 sp002319795--1||s__UBA1799 sp002319815--1||s__UBA1847 sp004282875--1||s__UBA2250 sp002347285--70||s__UBA2250 sp903930805--1||s__UBA2255 sp002347565--10||s__UBA2262 sp002841785--1||s__UBA2270 sp002347745--1||s__UBA2270 sp903891045--10||s__UBA2286 sp002841355--1||s__UBA2376 sp016707895--1||s__UBA2386 sp016793265--1||s__UBA2868 sp905235745--1||s__UBA3282 sp910584965--1||s__UBA3282 sp910585555--2||s__UBA3766 sp015057025--2||s__UBA3824 sp017964465--1||s__UBA4036 sp004116335--1||s__UBA4615 sp903923345--1||s__UBA4765 sp002365175--1||s__UBA4844 sp002398105--1||s__UBA5009 sp002396665--1||s__UBA5619 sp903928915--1||s__UBA5851 sp002431635--1||s__UBA6 sp002508545--1||s__UBA6079 sp002428705--1||s__UBA6163 sp003506095--1||s__UBA6814 sp002452635--1||s__UBA6894 sp002451275--2||s__UBA6894 sp003669555--12||s__UBA6894 sp903912515--13||s__UBA6911 sp002451015--1||s__UBA7109 sp910575605--1||s__UBA8260 sp003134115--1||s__UBA8949 sp012520975--6||s__UBA9160 sp003520425--10||s__UCB2 sp015075555--1||s__UMGS1071 sp904397205--4||s__VBCG01 sp016861105--1||s__VEOV01 sp009886125--3||s__VFBF01 sp006515885--1||s__VGSZ01 sp016874845--1||s__VKM-B-2647 sp000829455--1||s__Vecturithrix granuli--5||s__Velthaea versatilis--4||s__WGLV01 sp016125385--2||s__WHTV01 sp014925385--1||s__WHUE01 sp009377375--1||s__WMHbin3 sp015231915--2||s__WMHbin7 sp002753155--1||s__WQRX01 sp009780585--12||s__WRIV01 sp009782495--2||s__WRJC01 sp009777355--1||s__WRJI01 sp009778595--1||s__WYBT01 sp011525785--1||s__Wenxinia marina--1||s__Wenzhouxiangella sp003565625--1||s__Wenzhouxiangella sp007123575--1||s__Wenzhouxiangella sp010499265--1||s__XMGL2 sp018863195--10||s__Xanthobacter flavus--1||s__Xanthomonas arboricola_E--1||s__Xanthomonas bromi--1||s__Xanthomonas campestris_B--1||s__Xanthomonas floridensis--2||s__Xanthomonas sp905142465--2||s__Xanthomonas vesicatoria--1||s__Yersinia aldovae--1||s__Yoonia sp003551805--2||s__Z2-YC6860 sp001579845--1||s__ZCTH02-B3 sp002159065--2||s__Zavarzinia aquatilis--1||s__Zhengella mangrovi--1||s__Zobellella denitrificans--1:evalue_avg=3.751008230905238e-12:evalue_max=1.34e-08:evalue_min=1.92e-110:evalue_std=2.2401900324904614e-10:evalue_sum=1.3421107450178941e-08:gapopen_avg=0.20178870877585242:gapopen_max=6.0:gapopen_min=0.0:gapopen_std=0.5213658521279659:gapopen_sum=722.0:gtdb_class_counter=c__Acidobacteriae--3||c__Alphaproteobacteria--799||c__Aquificae--5||c__Bacilli--64||c__Bacteroidia--1||c__Bradymonadia--1||c__CG2-30-53-67--1||c__Calescibacteriia--2||c__Campylobacteria--4||c__Chitinivibrionia--1||c__Clostridia--45||c__Deferribacteres--5||c__Deferrisomatia--3||c__Desulfitobacteriia--15||c__Desulfobacteria--1||c__Desulfotomaculia--3||c__Gammaproteobacteria--266||c__Gemmatimonadetes--2||c__Halobacteria--2||c__Leptospirae--30||c__Limnochordia--17||c__Magnetococcia--4||c__Moorellia--3||c__Negativicutes--3||c__OXYB2-FULL-49-7--1||c__Peptococcia--1||c__Planctomycetia--1||c__Riflemargulisbacteria--1||c__Sericytochromatia--2||c__Spirochaetia--4||c__Synergistia--4||c__Thermodesulfovibrionia--1||c__Thermosediminibacteria--9||c__UBA11346--1||c__UBA1135--1||c__UBA4802--14||c__UBA4882--1||c__Verrucomicrobiae--1||c__Zetaproteobacteria--10:gtdb_domain_counter=d__Archaea--2||d__Bacteria--1330:gtdb_family_counter=f__21-64-14--2||f__AK92--1||f__Acetobacteraceae--8||f__Acidaminobacteraceae--4||f__Acidobacteriaceae--2||f__Aeromonadaceae--2||f__Alicyclobacillaceae--4||f__Alkalibacillaceae--1||f__Alteromonadaceae--35||f__Aminiphilaceae--2||f__Amorphaceae--5||f__Anaeromusaceae--3||f__Ancalomicrobiaceae--2||f__Aneurinibacillaceae--2||f__Anoxybacillaceae--5||f__Aquaspirillaceae--3||f__Aquisalimonadaceae--3||f__Azospirillaceae--9||f__BB28--1||f__Bacillaceae--1||f__Bacillaceae_B--5||f__Bacillaceae_D--1||f__Bacillaceae_G--1||f__Bacillaceae_H--3||f__Bacillaceae_N--1||f__Beijerinckiaceae--30||f__Brevibacillaceae--3||f__Bryobacteraceae--1||f__Burkholderiaceae--31||f__CAIRSR01--1||f__CG2-30-53-67--1||f__Calescibacteriaceae--2||f__Cellulosilyticaceae--3||f__Cellvibrionaceae--1||f__Chitinispirillaceae--1||f__Chromobacteriaceae--3||f__Clostridiaceae--5||f__Competibacteraceae--2||f__DC0425bin3--1||f__DRI-13--1||f__DSM-1321--11||f__DSM-25281--1||f__DTU010--17||f__DULZ01--3||f__Deferrisomataceae--3||f__Denitrovibrionaceae--5||f__Desulfitobacteriaceae--6||f__Desulfohalotomaculaceae--1||f__Desulfotomaculaceae--2||f__Domibacillaceae--1||f__Dongiaceae--4||f__Ectothiorhodospiraceae--1||f__Elsteraceae--2||f__Eubacteriaceae--11||f__Flavobacteriaceae--1||f__GCA-002770795--1||f__GCA-2696645--4||f__GWC2-71-9--1||f__GWF2-39-127--1||f__Geminicoccaceae--1||f__Gemmatimonadaceae--1||f__Granulosicoccaceae--1||f__Haloferacaceae--2||f__Halorhodospiraceae--2||f__Helicobacteraceae--1||f__Heliobacteriaceae--9||f__Hydrogenothermaceae--5||f__Hyphomonadaceae--4||f__J009--3||f__J044--1||f__JABEVK01--1||f__JABJKH01--1||f__JACMPN01--2||f__JACQFD01--1||f__JADGAQ01--1||f__JAEUSG01--1||f__Jeotgalibacillaceae--7||f__Kangiellaceae--2||f__Kiloniellaceae--5||f__Koleobacteraceae--1||f__Kordiimonadaceae--1||f__Lachnospiraceae--11||f__Leptonemataceae--1||f__Leptospiraceae--29||f__Magnetaquicoccaceae--2||f__Magnetospirillaceae--2||f__Maricaulaceae--1||f__Marinococcaceae--1||f__Marinomonadaceae--26||f__Mariprofundaceae--7||f__Methylophilaceae--2||f__Methylopilaceae--1||f__Micavibrionaceae--8||f__Micropepsaceae--1||f__Natronincolaceae--2||f__Natronospirillaceae--1||f__Nitrincolaceae--3||f__Oceanibaculaceae--1||f__Oleiphilaceae--2||f__Opitutaceae--1||f__Paenibacillaceae--2||f__Phreatobacteraceae--1||f__Pirellulaceae--1||f__Planococcaceae--6||f__Proteiniboraceae--1||f__Psychrobiaceae--6||f__QQUJ01--1||f__R1DC41--1||f__Rhizobiaceae--16||f__Rhodobacteraceae--4||f__Rhodocyclaceae--107||f__Rhodomicrobiaceae--1||f__Rhodospirillaceae--1||f__Rhodothalassiaceae--5||f__Ruminococcaceae--1||f__S141-70--1||f__S144-34--4||f__SG8-11--1||f__SLND01--1||f__SV1-B22--1||f__SZUA-229--3||f__SZUA-242--1||f__Salisediminibacteriaceae--1||f__Sneathiellaceae--1||f__Sphingomonadaceae--643||f__Spirochaetaceae_B--2||f__Stappiaceae--1||f__Succinivibrionaceae--4||f__Sulfurimonadaceae--2||f__Synergistaceae--1||f__TH1-2--3||f__Tepidanaerobacteraceae--8||f__Tepidibacillaceae--2||f__Thalassobaculaceae--1||f__Thalassospiraceae--19||f__Thermicanaceae--1||f__Thermotaleaceae--1||f__Thiobacillaceae--5||f__Thiohalospiraceae--1||f__Tumebacillaceae--3||f__UB4802--3||f__UBA11346--1||f__UBA1532--1||f__UBA5368--4||f__UBA5550--7||f__UBA6156--1||f__UBA8346--1||f__UBA8366--1||f__UBA8987--1||f__UBA9216--1||f__UBA998--3||f__Vallitaleaceae--5||f__Vallitaleaceae_A--1||f__Vibrionaceae--5||f__Xanthobacteraceae--7||f__Xanthomonadaceae--1||f__YD0425bin50--1:gtdb_genus_counter=g__1109--1||g__1162T-S-0a-05--1||g__21-64-14--1||g__ATWF01--2||g__AWTP1-18--1||g__Accumulibacter--11||g__Acetobacter--1||g__Acetobacterium--11||g__Acidocella--1||g__Acuticoccus--5||g__Aeromonas--1||g__Aestuariispira--3||g__Afipia--1||g__Alg239-R122--1||g__Alicyclobacillus_B--2||g__Alicyclobacillus_I--1||g__Alkaliphilus_A--1||g__Alkaliphilus_C--1||g__Allorhizobium--12||g__Allosphingosinicella--21||g__Alsobacter--1||g__Alteromonas--16||g__Aminiphilus--2||g__Aminomonas--1||g__Anaerobiospirillum--4||g__Anaerocolumna--1||g__Anaeromusa--3||g__Anaerosolibacter--1||g__Aneurinibacillus_A--1||g__Aneurinibacillus_B--1||g__Anoxybacillus_A--2||g__Anoxybacillus_C--1||g__Aquabacterium--5||g__Aquabacterium_A--1||g__Aquaspirillum--1||g__Aquimarina--1||g__Aquisalimonas--3||g__Arboricoccus--1||g__Aromatoleum--1||g__Azo-2--1||g__Azoarcus--2||g__Azoarcus_C--3||g__Azonexus--24||g__Azospira--2||g__Azospirillum--2||g__Azovibrio--3||g__BB10--1||g__BB28--1||g__BMS3Abin12--1||g__BOG-908--1||g__BOG-931--1||g__BOG-933--4||g__Bacillus_AG--1||g__Bacillus_AV--1||g__Bacillus_BA--2||g__Bacillus_L--1||g__Biomaibacter--2||g__Blastomonas--8||g__Bosea--4||g__Bradyrhizobium--3||g__Brevibacillus_B--3||g__CAG-353--1||g__CAIJXJ01--1||g__CAIRSR01--1||g__CAIRTN01--1||g__CAIVDV01--2||g__CAIYYX01--4||g__CAIZDL01--2||g__CAJAWW01--1||g__CAJBIL01--1||g__Caballeronia--1||g__Calescibacterium--1||g__Cellulosilyticum--3||g__Chelatococcus_A--3||g__Clostridium_AI--1||g__Clostridium_AM--4||g__Colwellia--4||g__Colwellia_A--5||g__DRWZ01--1||g__DTU010--5||g__DTU063--2||g__DULZ01--1||g__DUNY01--1||g__DUSC01--1||g__Dactylopiibacterium--2||g__Deferrisoma--3||g__Denitratisoma--2||g__Denitrovibrio--3||g__Desulfohalotomaculum--1||g__Desulfosporosinus--6||g__Desulfotomaculum--2||g__Domibacillus--1||g__Dongia--4||g__Ensifer_A--1||g__F0540--1||g__FW300-bin19--1||g__Falsibacillus--1||g__Fen-999--1||g__Fusibacter_A--4||g__GCA-002724395--1||g__GCA-002733465--2||g__GCA-2401725--1||g__GCA-2696645--1||g__GCA-2746155--1||g__GCA-2753275--1||g__GWF2-39-127--1||g__Ga0077545--1||g__Ga0077553--1||g__Ghiorsea--2||g__Glaciecola--3||g__Gottfriedia--1||g__HA3dbin3--1||g__Haloferax--2||g__Helicobacter_F--1||g__Heliobacillus--2||g__Heliobacterium--2||g__Heliomicrobium--5||g__Hirschia--2||g__Hoeflea--1||g__Hydrogenophilus--1||g__Hydrogenothermus--1||g__Hylemonella--1||g__Ideonella--2||g__Inhella--1||g__Iodidimonas--4||g__J044--1||g__J084--1||g__JAADDZ01--1||g__JAADIO01--1||g__JAAYBQ01--1||g__JAAYGT01--1||g__JAAYMS01--1||g__JAAZDD01--2||g__JAAZLQ01--2||g__JABEVK01--1||g__JABJKH01--1||g__JACCES01--2||g__JACMPN01--2||g__JACPVK01--1||g__JACQYA01--1||g__JACRHH01--1||g__JACRPB01--1||g__JADGAQ01--1||g__JADJOM01--1||g__JADJWY01--1||g__JAEUHX01--1||g__JAEULV01--2||g__JAEUNJ01--1||g__JAEUSG01--1||g__JAFGJK01--3||g__JAFGNB01--1||g__JAFZMK01--2||g__JAGTRP01--2||g__JAHJCH01--1||g__Jeotgalibacillus--7||g__Kiloniella--5||g__Koleobacter--1||g__Kordiimonas--1||g__Lachnotalea--1||g__Leptospira_A--25||g__Lysobacter_B--1||g__M55B154--1||g__MVZN01--2||g__Magnetospirillum--1||g__Mangrovicoccus--2||g__Marinibacterium--2||g__Marinobacter--1||g__Marinomonas--26||g__Mariprofundus--4||g__Melghiribacillus--1||g__Metabacillus_B--1||g__Methylobacterium--15||g__Methylovirgula--1||g__Mobilitalea--1||g__Nitrincola--1||g__Novimethylophilus--1||g__Novispirillum--1||g__Novosphingopyxis--3||g__Oceanibaculum--1||g__Oceanispirochaeta--1||g__Oryzomicrobium--1||g__PALSA-894--1||g__PFJX01--4||g__PGXY01--1||g__Pacificimonas--3||g__Paenibacillus--2||g__Palsa-1248--1||g__Parageobacillus--2||g__Pararheinheimera--2||g__Parasphingopyxis--6||g__Parasulfuritortus--1||g__Paucibacter_A--1||g__Pelagicoccus--1||g__Pelomonas--2||g__Peribacillus--11||g__Persephonella--3||g__Petrocella--3||g__Phreatobacter--1||g__Plasticicumulans_A--1||g__Pokkaliibacter--1||g__Pontibacterium--1||g__Ponticaulis--2||g__Propionivibrio--5||g__Proteiniborus--1||g__Pseudoduganella--1||g__Pseudogulbenkiania--3||g__Pseudolabrys--1||g__Psychrobium--6||g__QQUJ01--1||g__QXHL01--1||g__Qipengyuania--3||g__R1DC41--1||g__RBG-16-49-21--2||g__RDXE01--2||g__RFNJ01--1||g__RGIG3528--3||g__RH-AL1--1||g__RZZS01--2||g__Rheinheimera--1||g__Rhizobium_B--1||g__Rhizomicrobium--1||g__Rhizorhabdus--22||g__Rhizorhapis--3||g__Rhodoblastus--5||g__Rhodocyclus--2||g__Rhodomicrobium--1||g__Rhodopila--1||g__Rhodospirillum_A--1||g__Rhodovastum--2||g__Rivicola--2||g__Robiginitomaculum_A--1||g__Roseateles--1||g__Roseibium--1||g__Roseomonas_A--1||g__Rossellomorea--5||g__Rubrivivax--2||g__S009-29--3||g__S0819--1||g__S141-70--1||g__S144-34--4||g__SCN-67-18--1||g__SKOM01--1||g__SKYL01--2||g__SLPV01--1||g__SM3-B62--1||g__SV1-B22--1||g__SZUA-229--2||g__SZUA-368--1||g__SZUA-448--2||g__Salinibius--1||g__Salinivibrio--4||g__Salisediminibacterium--1||g__Salsuginibacillus--1||g__Savagea--1||g__Sneathiella--1||g__Sphaerotilus--5||g__Sphingobium--81||g__Sphingobium_A--3||g__Sphingomicrobium--41||g__Sphingomonas--335||g__Sphingomonas_B--4||g__Sphingomonas_E--5||g__Sphingomonas_G--3||g__Sphingomonas_H--1||g__Sphingomonas_I--3||g__Sphingomonas_K--1||g__Sphingomonas_L--2||g__Sphingomonas_M--1||g__Sphingomonas_N--8||g__Sphingopyxis--61||g__Sphingorhabdus_B--18||g__Sphingorhabdus_C--3||g__Sporosarcina--1||g__Sterolibacterium--1||g__Sulfuritalea--7||g__Telmatospirillum--1||g__Tepidanaerobacter--3||g__Tepidibacillus--1||g__Thalassobaculum--1||g__Thalassomonas--1||g__Thalassospira--19||g__Thalassotalea--1||g__Thalassotalea_C--1||g__Thauera--7||g__Thauera_A--5||g__Thermicanus--1||g__Thiohalospira--1||g__Thiomonas--5||g__Thiorhodospira--1||g__Tolumonas--1||g__Tumebacillus_A--3||g__UBA11346--1||g__UBA11682--1||g__UBA1258--1||g__UBA1351--2||g__UBA1672--3||g__UBA1712--1||g__UBA1936--1||g__UBA1942--1||g__UBA2033--4||g__UBA2250--2||g__UBA2357--1||g__UBA2638--1||g__UBA2705--2||g__UBA3465--1||g__UBA4763--2||g__UBA4802--2||g__UBA4996--2||g__UBA5368--1||g__UBA5420--6||g__UBA6149--2||g__UBA6259--1||g__UBA6920--1||g__UBA7957--1||g__UBA8346--1||g__UBA8987--1||g__UBA9216--1||g__UBA998--1||g__Ureibacillus--4||g__Vallitalea_A--1||g__Vibrio--1||g__WFNF01--1||g__WMHbin3--2||g__XMGL2--1||g__YD0425bin50--1||g__Zoogloea--9:gtdb_order_counter=o__21-64-14--2||o__Acetobacterales--8||o__Acidobacteriales--2||o__Alicyclobacillales--4||o__Anaeromusales--3||o__Aneurinibacillales--2||o__Azospirillales--9||o__Bacillales--10||o__Bacillales_A--6||o__Bacillales_B--26||o__Bacillales_D--2||o__Bacillales_H--3||o__Brevibacillales--3||o__Bryobacterales--1||o__Burkholderiales--151||o__CAIRSR01--1||o__CG2-30-53-67--1||o__Calescibacteriales--2||o__Campylobacterales--4||o__Caulobacterales--8||o__Chitinivibrionales--1||o__Clostridiales--5||o__Competibacterales--2||o__DRI-13--1||o__DTU010--17||o__DULZ01--3||o__Deferribacterales--5||o__Deferrisomatales--3||o__Desulfitobacteriales--6||o__Desulfobacterales--1||o__Desulfotomaculales--3||o__Dongiales--4||o__Ectothiorhodospirales--1||o__Elsterales--2||o__Enterobacterales--55||o__Eubacteriales--11||o__Flavobacteriales--1||o__GWF2-39-127--1||o__Geminicoccales--1||o__Gemmatimonadales--2||o__Granulosicoccales--1||o__Halobacteriales--2||o__Heliobacteriales--9||o__Hydrogenothermales--5||o__J044--1||o__JABEVK01--1||o__JACMPN01--2||o__JC444--1||o__Kiloniellales--5||o__Koleobacterales--1||o__Lachnospirales--20||o__Leptospirales--30||o__Magnetococcales--4||o__Mariprofundales--10||o__Micavibrionales--8||o__Micropepsales--1||o__Nitrococcales--6||o__OXYB2-FULL-49-7--1||o__Oceanibaculales--1||o__Opitutales--1||o__Oscillospirales--1||o__Paenibacillales--2||o__Peptostreptococcales--7||o__Pirellulales--1||o__Pseudomonadales--33||o__QQUJ01--1||o__Rhizobiales--64||o__Rhodobacterales--4||o__Rhodospirillales--23||o__Rickettsiales--4||o__S141-70--1||o__S144-34--4||o__SG8-11--1||o__SLND01--1||o__SZUA-229--3||o__SZUA-242--1||o__Sneathiellales--1||o__Sphingomonadales--649||o__Spirochaetales_E--2||o__Synergistales--4||o__Tepidibacillales--2||o__Thalassobaculales--1||o__Thermicanales--1||o__Thermosediminibacterales--8||o__Thiohalospirales--1||o__Tissierellales--1||o__Tumebacillales--3||o__UBA11346--1||o__UBA1135--1||o__UBA1280--1||o__UBA4802--14||o__UBA7976--1||o__UBA8346--1||o__UBA8366--5||o__Xanthomonadales--1:gtdb_phylum_counter=p__Acidobacteriota--3||p__Aquificota--5||p__Bacteroidota--1||p__CG2-30-53-67--1||p__Calescibacterota--2||p__Campylobacterota--4||p__Cyanobacteria--2||p__Deferribacterota--5||p__Desulfobacterota--1||p__Desulfobacterota_C--3||p__Fibrobacterota--2||p__Firmicutes--64||p__Firmicutes_A--54||p__Firmicutes_B--22||p__Firmicutes_C--3||p__Firmicutes_G--18||p__Gemmatimonadota--2||p__Halobacteriota--2||p__Margulisbacteria--1||p__Myxococcota--1||p__Nitrospirota--1||p__Planctomycetota--3||p__Proteobacteria--1079||p__Spirochaetota--48||p__Synergistota--4||p__Verrucomicrobiota--1:gtdb_species_counter=s__1109 sp001028815--1||s__1162T-S-0a-05 sp000964245--1||s__21-64-14 sp002255365--1||s__ATWF01 sp000421105--2||s__AWTP1-18 sp003963315--1||s__Accumulibacter phosphatis_B--1||s__Accumulibacter phosphatis_C--1||s__Accumulibacter phosphatis_E--1||s__Accumulibacter phosphatis_H--2||s__Accumulibacter sp000584975--2||s__Accumulibacter sp000585015--1||s__Accumulibacter sp005524045--1||s__Accumulibacter sp016714935--1||s__Accumulibacter sp017592775--1||s__Acetobacter malorum--1||s__Acetobacterium bakii--1||s__Acetobacterium dehalogenans--1||s__Acetobacterium fimetarium--1||s__Acetobacterium paludosum--1||s__Acetobacterium sp002841405--1||s__Acetobacterium sp003260995--1||s__Acetobacterium sp018903255--1||s__Acetobacterium tundrae--1||s__Acetobacterium wieringae--1||s__Acetobacterium woodii--1||s__Acetobacterium woodii_A--1||s__Acidocella sp003137135--1||s__Acuticoccus sediminis--2||s__Acuticoccus sp016411865--2||s__Acuticoccus yangtzensis--1||s__Aeromonas fluvialis_A--1||s__Aestuariispira insulae--3||s__Afipia sp016201045--1||s__Alg239-R122 sp900537065--1||s__Alicyclobacillus_B ferrooxydans_A--1||s__Alicyclobacillus_B ferrooxydans_B--1||s__Alicyclobacillus_I montanus--1||s__Alkaliphilus_A metalliredigens--1||s__Alkaliphilus_C peptidifermentans--1||s__Allorhizobium albertimagni--1||s__Allorhizobium ipomoeae--1||s__Allorhizobium lividum--1||s__Allorhizobium naphthalenivorans--1||s__Allorhizobium selenitireducens--1||s__Allorhizobium sp001713475--1||s__Allorhizobium sp002796995--1||s__Allorhizobium sp003527225--1||s__Allorhizobium sp012927355--1||s__Allorhizobium sp014237835--1||s__Allorhizobium sp900466005--1||s__Allorhizobium sp902706095--1||s__Allosphingosinicella deserti--1||s__Allosphingosinicella ginsenosidimutans--1||s__Allosphingosinicella humi--2||s__Allosphingosinicella parva--1||s__Allosphingosinicella sp002344055--1||s__Allosphingosinicella sp003347635--1||s__Allosphingosinicella sp004135585--1||s__Allosphingosinicella sp004151485--1||s__Allosphingosinicella sp005882415--1||s__Allosphingosinicella sp005883305--1||s__Allosphingosinicella sp011320075--1||s__Allosphingosinicella sp013816585--1||s__Allosphingosinicella sp016025255--1||s__Allosphingosinicella sp016781555--1||s__Allosphingosinicella sp019232625--1||s__Allosphingosinicella sp019239415--1||s__Allosphingosinicella sp019239785--1||s__Allosphingosinicella sp902806315--2||s__Allosphingosinicella vermicomposti--1||s__Alsobacter metallidurans--1||s__Alteromonas abrolhosensis--1||s__Alteromonas aggregata--1||s__Alteromonas confluentis--1||s__Alteromonas genovensis--1||s__Alteromonas gracilis--1||s__Alteromonas lutimaris--1||s__Alteromonas macleodii--1||s__Alteromonas macleodii_A--1||s__Alteromonas marina--1||s__Alteromonas mediterranea--1||s__Alteromonas portus--1||s__Alteromonas sp000753865--1||s__Alteromonas sp001885075--1||s__Alteromonas sp002691625--1||s__Alteromonas sp002729795--1||s__Alteromonas sp016405965--1||s__Aminiphilus circumscriptus--1||s__Aminiphilus sp002425685--1||s__Aminomonas paucivorans--1||s__Anaerobiospirillum pullicola--1||s__Anaerobiospirillum pullistercoris--1||s__Anaerobiospirillum sp900543125--1||s__Anaerobiospirillum succiniciproducens--1||s__Anaerocolumna cellulosilytica--1||s__Anaeromusa acidaminophila--2||s__Anaeromusa sp009929485--1||s__Anaerosolibacter carboniphilus--1||s__Aneurinibacillus_A tyrosinisolvens--1||s__Aneurinibacillus_B terranovensis--1||s__Anoxybacillus_A rupiensis--1||s__Anoxybacillus_A tepidamans_A--1||s__Anoxybacillus_C caldiproteolyticus--1||s__Aquabacterium commune--1||s__Aquabacterium lacunae--2||s__Aquabacterium sp016000265--1||s__Aquabacterium sp903871865--1||s__Aquabacterium_A pictum--1||s__Aquaspirillum serpens--1||s__Aquimarina macrocephali--1||s__Aquisalimonas asiatica--1||s__Aquisalimonas sp007126095--2||s__Arboricoccus pini--1||s__Aromatoleum buckelii--1||s__Azo-2 sp018906035--1||s__Azoarcus olearius--1||s__Azoarcus sp006496635--1||s__Azoarcus_C communis--1||s__Azoarcus_C communis_A--1||s__Azoarcus_C sp018122735--1||s__Azonexus agitatus--1||s__Azonexus aromaticus_A--1||s__Azonexus aromaticus_B--1||s__Azonexus denitrificans--1||s__Azonexus fungiphilus--1||s__Azonexus hortensis--1||s__Azonexus hydrophilus--1||s__Azonexus hydrophilus_A--1||s__Azonexus sp002425245--1||s__Azonexus sp002470165--1||s__Azonexus sp002842345--1||s__Azonexus sp003441615--1||s__Azonexus sp003583745--1||s__Azonexus sp004379165--1||s__Azonexus sp008933675--2||s__Azonexus sp012275485--1||s__Azonexus sp012839675--1||s__Azonexus sp013335535--1||s__Azonexus sp016709495--1||s__Azonexus sp018261895--1||s__Azonexus sp018261905--1||s__Azonexus sp018262195--1||s__Azonexus sp900549295--1||s__Azospira oryzae--1||s__Azospira sp003112695--1||s__Azospirillum baldaniorum--1||s__Azospirillum soli--1||s__Azovibrio restrictus--1||s__Azovibrio restrictus_A--1||s__Azovibrio sp002340095--1||s__BB10 sp016744905--1||s__BB28 sp016744535--1||s__BMS3Abin12 sp002897735--1||s__BOG-908 sp003133065--1||s__BOG-931 sp003164375--1||s__BOG-933 sp003165295--2||s__BOG-933 sp903920145--1||s__BOG-933 sp903927615--1||s__Bacillus_AG koreensis--1||s__Bacillus_AV solimangrovi--1||s__Bacillus_BA abyssalis--1||s__Bacillus_BA sp000504165--1||s__Bacillus_L sp001310635--1||s__Biomaibacter acetigenes--1||s__Biomaibacter sp012840135--1||s__Blastomonas aquatica--1||s__Blastomonas delafieldii_A--1||s__Blastomonas fulva--1||s__Blastomonas natatoria--1||s__Blastomonas sp000331245--1||s__Blastomonas sp000503195--1||s__Blastomonas sp000786215--1||s__Blastomonas ursincola--1||s__Bosea sp001898115--1||s__Bosea sp002220095--1||s__Bosea sp011764485--1||s__Bosea sp900156025--1||s__Bradyrhizobium sp013178945--1||s__Bradyrhizobium sp016219575--1||s__Bradyrhizobium sp900176205--1||s__Brevibacillus_B halotolerans--1||s__Brevibacillus_B laterosporus--1||s__Brevibacillus_B laterosporus_D--1||s__CAG-353 sp017544185--1||s__CAIJXJ01 sp903824575--1||s__CAIRSR01 sp903881315--1||s__CAIRTN01 sp903881515--1||s__CAIVDV01 sp903832055--1||s__CAIVDV01 sp903832475--1||s__CAIYYX01 sp903832735--2||s__CAIYYX01 sp903904605--2||s__CAIZDL01 sp903856295--1||s__CAIZDL01 sp903931735--1||s__CAJAWW01 sp903946745--1||s__CAJBIL01 sp903939665--1||s__Caballeronia grimmiae--1||s__Calescibacterium nevadense--1||s__Cellulosilyticum sp015058045--1||s__Cellulosilyticum sp017421915--1||s__Cellulosilyticum sp017941635--1||s__Chelatococcus_A caeni--1||s__Chelatococcus_A composti--1||s__Chelatococcus_A sambhunathii--1||s__Clostridium_AI polysaccharolyticum--1||s__Clostridium_AM carboxidivorans--1||s__Clostridium_AM drakei--1||s__Clostridium_AM scatologenes--1||s__Clostridium_AM sp012926525--1||s__Colwellia marinimaniae--1||s__Colwellia sp001440345--1||s__Colwellia sp013215465--1||s__Colwellia sp018860755--1||s__Colwellia_A hornerae--1||s__Colwellia_A sp013215295--2||s__Colwellia_A sp013215655--2||s__DRWZ01 sp011373475--1||s__DTU010 sp002391385--1||s__DTU010 sp012521335--1||s__DTU010 sp012837385--1||s__DTU010 sp012840725--1||s__DTU010 sp900018335--1||s__DTU063 sp001512695--1||s__DTU063 sp012842445--1||s__DULZ01 sp012840125--1||s__DUNY01 sp012839145--1||s__DUSC01 sp012842935--1||s__Dactylopiibacterium carminicum--1||s__Dactylopiibacterium sp002855595--1||s__Deferrisoma camini--2||s__Deferrisoma sp013152215--1||s__Denitratisoma oestradiolicum--1||s__Denitratisoma sp007833355--1||s__Denitrovibrio acetiphilus--1||s__Denitrovibrio sp002869145--1||s__Denitrovibrio sp002869185--1||s__Desulfohalotomaculum tongense--1||s__Desulfosporosinus fructosivorans--1||s__Desulfosporosinus orientis--1||s__Desulfosporosinus sp000961805--2||s__Desulfosporosinus sp001936615--2||s__Desulfotomaculum ferrireducens--1||s__Desulfotomaculum hydrothermale--1||s__Domibacillus iocasae--1||s__Dongia mobilis--1||s__Dongia sp016183985--1||s__Dongia sp016712715--1||s__Dongia sp016794165--1||s__Ensifer_A sp900466575--1||s__F0540 sp900167505--1||s__FW300-bin19 sp004297825--1||s__Falsibacillus pallidus--1||s__Fen-999 sp003158255--1||s__Fusibacter_A sp001748365--2||s__Fusibacter_A sp002452745--1||s__Fusibacter_A sp015352425--1||s__GCA-002724395 sp002715005--1||s__GCA-002733465 sp002733465--2||s__GCA-2401725 sp015491935--1||s__GCA-2696645 sp017792345--1||s__GCA-2746155 sp002746155--1||s__GCA-2753275 sp002753275--1||s__GWF2-39-127 sp003242895--1||s__Ga0077545 sp003347645--1||s__Ga0077553 sp016789905--1||s__Ghiorsea bivora--1||s__Ghiorsea sp002323245--1||s__Glaciecola sp002338515--1||s__Glaciecola sp003203515--1||s__Glaciecola sp015595035--1||s__Gottfriedia sp017814275--1||s__HA3dbin3 sp015229045--1||s__Haloferax sp009674605--1||s__Haloferax sp009674625--1||s__Helicobacter_F sp003288805--1||s__Heliobacillus mobilis--2||s__Heliobacterium chlorum--2||s__Heliomicrobium gestii--3||s__Heliomicrobium modesticaldum--1||s__Heliomicrobium undosum--1||s__Hirschia baltica--1||s__Hirschia maritima--1||s__Hoeflea sp902498795--1||s__Hydrogenophilus thermoluteolus--1||s__Hydrogenothermus sp015519975--1||s__Hylemonella sp002454975--1||s__Ideonella sp002255925--1||s__Ideonella sp010499455--1||s__Inhella crocodyli--1||s__Iodidimonas muriae--2||s__Iodidimonas sp000710935--2||s__J044 sp003696465--1||s__J084 sp003695555--1||s__JAADDZ01 sp013153635--1||s__JAADIO01 sp013151235--1||s__JAAYBQ01 sp012730035--1||s__JAAYGT01 sp012727555--1||s__JAAYMS01 sp012521295--1||s__JAAZDD01 sp012512955--1||s__JAAZDD01 sp012520135--1||s__JAAZLQ01 sp012799255--2||s__JABEVK01 sp013044245--1||s__JABJKH01 sp018660465--1||s__JACCES01 sp012512545--1||s__JACCES01 sp013416455--1||s__JACMPN01 sp014377495--2||s__JACPVK01 sp016191795--1||s__JACQYA01 sp016208425--1||s__JACRHH01 sp016212095--1||s__JACRPB01 sp016214175--1||s__JADGAQ01 sp015231925--1||s__JADJOM01 sp016713435--1||s__JADJWY01 sp016716085--1||s__JAEUHX01 sp016792805--1||s__JAEULV01 sp016793065--2||s__JAEUNJ01 sp016791145--1||s__JAEUSG01 sp016788315--1||s__JAFGJK01 sp016929135--3||s__JAFGNB01 sp016930275--1||s__JAFZMK01 sp017444505--1||s__JAFZMK01 sp017553285--1||s__JAGTRP01 sp018261935--2||s__JAHJCH01 sp018813065--1||s__Jeotgalibacillus campisalis--1||s__Jeotgalibacillus malaysiensis--1||s__Jeotgalibacillus salarius--1||s__Jeotgalibacillus sp004405105--2||s__Jeotgalibacillus terrae--2||s__Kiloniella laminaria--1||s__Kiloniella litopenaei--1||s__Kiloniella majae--1||s__Kiloniella sp900313065--1||s__Kiloniella spongiae--1||s__Koleobacter methoxysyntrophicus--1||s__Kordiimonas sp016765035--1||s__Lachnotalea glycerini--1||s__Leptospira_A bandrabouensis--1||s__Leptospira_A biflexa--1||s__Leptospira_A bourretii--1||s__Leptospira_A bouyouniensis--1||s__Leptospira_A brenneri--1||s__Leptospira_A congkakensis--1||s__Leptospira_A ellinghausenii--1||s__Leptospira_A harrisiae--1||s__Leptospira_A jelokensis--1||s__Leptospira_A kanakyensis--1||s__Leptospira_A kemamanensis--1||s__Leptospira_A levettii--1||s__Leptospira_A meyeri--1||s__Leptospira_A montravelensis--1||s__Leptospira_A mtsangambouensis--1||s__Leptospira_A noumeaensis--1||s__Leptospira_A perdikensis--1||s__Leptospira_A ryugenii--1||s__Leptospira_A sp016742255--1||s__Leptospira_A sp016918735--1||s__Leptospira_A sp016919165--1||s__Leptospira_A terpstrae--1||s__Leptospira_A vanthielii--1||s__Leptospira_A wolbachii--1||s__Leptospira_A yanagawae--1||s__Lysobacter_B sp018242405--1||s__M55B154 sp018399855--1||s__MVZN01 sp017998475--1||s__MVZN01 sp018263175--1||s__Magnetospirillum sp014380005--1||s__Mangrovicoccus sp005870025--1||s__Mangrovicoccus sp013184745--1||s__Marinibacterium sp002709405--1||s__Marinibacterium sp003217735--1||s__Marinobacter excellens--1||s__Marinomonas alcarazii--1||s__Marinomonas algicola--1||s__Marinomonas aquiplantarum--1||s__Marinomonas arctica--1||s__Marinomonas atlantica--1||s__Marinomonas communis--1||s__Marinomonas fungiae--1||s__Marinomonas gallaica--1||s__Marinomonas hwangdonensis--1||s__Marinomonas mediterranea--1||s__Marinomonas ostreistagni_A--1||s__Marinomonas piezotolerans--1||s__Marinomonas polaris--1||s__Marinomonas posidonica--1||s__Marinomonas primoryensis--1||s__Marinomonas rhizomae--1||s__Marinomonas shanghaiensis--1||s__Marinomonas sp000017285--1||s__Marinomonas sp006385675--1||s__Marinomonas sp008122525--1||s__Marinomonas sp012584435--1||s__Marinomonas sp013373235--1||s__Marinomonas sp016463975--1||s__Marinomonas sp018336955--1||s__Marinomonas spartinae--1||s__Marinomonas spartinae_A--1||s__Mariprofundus micogutta--1||s__Mariprofundus sp002791575--1||s__Mariprofundus sp003665155--1||s__Mariprofundus sp013387475--1||s__Melghiribacillus sp017656265--1||s__Metabacillus_B sp000732485--1||s__Methylobacterium brachiatum--1||s__Methylobacterium bullatum--2||s__Methylobacterium gossipiicola--1||s__Methylobacterium pseudosasicola--1||s__Methylobacterium sp001422375--1||s__Methylobacterium sp001422815--2||s__Methylobacterium sp001422985--1||s__Methylobacterium sp001423085--1||s__Methylobacterium sp001423265--1||s__Methylobacterium sp001423295--1||s__Methylobacterium sp001424705--1||s__Methylobacterium sp008000895--1||s__Methylobacterium sp008040085--1||s__Methylovirgula ligni--1||s__Mobilitalea sp002307215--1||s__Nitrincola alkalisediminis--1||s__Novimethylophilus kurashikiensis--1||s__Novispirillum itersonii_A--1||s__Novosphingopyxis baekryungensis--1||s__Novosphingopyxis sp002683755--2||s__Oceanibaculum sp018823745--1||s__Oceanispirochaeta sp002408085--1||s__Oryzomicrobium terrae--1||s__PALSA-894 sp003140315--1||s__PFJX01 sp002281555--1||s__PFJX01 sp016873935--1||s__PFJX01 sp903835655--1||s__PFJX01 sp903918705--1||s__PGXY01 sp002839375--1||s__Pacificimonas flava--1||s__Pacificimonas flava_A--1||s__Pacificimonas sp019204005--1||s__Paenibacillus tengchongensis--1||s__Paenibacillus tepidiphilus--1||s__Palsa-1248 sp003152485--1||s__Parageobacillus thermoglucosidasius--1||s__Parageobacillus thermoglucosidasius_A--1||s__Pararheinheimera sp004005375--2||s__Parasphingopyxis algicola--1||s__Parasphingopyxis lamellibrachiae--1||s__Parasphingopyxis sp013378055--1||s__Parasphingopyxis sp014237875--1||s__Parasphingopyxis sp014380205--1||s__Parasphingopyxis sp905479515--1||s__Parasulfuritortus sp013335435--1||s__Paucibacter_A sp002255955--1||s__Pelagicoccus albus--1||s__Pelomonas puraquae--1||s__Pelomonas sp003963005--1||s__Peribacillus butanolivorans--1||s__Peribacillus frigoritolerans--1||s__Peribacillus muralis--1||s__Peribacillus muralis_A--1||s__Peribacillus simplex--1||s__Peribacillus simplex_A--1||s__Peribacillus simplex_B--1||s__Peribacillus simplex_D--1||s__Peribacillus sp002835675--1||s__Peribacillus sp017355165--1||s__Peribacillus sp018613325--1||s__Persephonella hydrogeniphila--1||s__Persephonella marina--1||s__Persephonella sp015487465--1||s__Petrocella atlantisensis--1||s__Petrocella sp002841435--1||s__Petrocella sp002841495--1||s__Phreatobacter oligotrophus--1||s__Plasticicumulans_A lactativorans--1||s__Pokkaliibacter plantistimulans--1||s__Pontibacterium sp015209595--1||s__Ponticaulis koreensis--1||s__Ponticaulis sp002338565--1||s__Propionivibrio sp018262095--1||s__Propionivibrio sp903886975--1||s__Propionivibrio sp903910495--1||s__Propionivibrio sp903917505--1||s__Propionivibrio sp907163075--1||s__Proteiniborus ethanoligenes--1||s__Pseudoduganella ginsengisoli--1||s__Pseudogulbenkiania ferrooxidans_A--1||s__Pseudogulbenkiania sp000527175--2||s__Pseudolabrys sp003152455--1||s__Psychrobium sp002835545--1||s__Psychrobium sp013214885--1||s__Psychrobium sp013214905--1||s__Psychrobium sp013214945--2||s__Psychrobium sp013214965--1||s__QQUJ01 sp008501635--1||s__QXHL01 sp003584005--1||s__Qipengyuania mangrovi--1||s__Qipengyuania sp001635685--1||s__Qipengyuania sp009993605--1||s__R1DC41 sp015482585--1||s__RBG-16-49-21 sp016928865--1||s__RBG-16-49-21 sp017999915--1||s__RDXE01 sp004292755--1||s__RDXE01 sp013297545--1||s__RFNJ01 sp009927255--1||s__RGIG3528 sp016287675--1||s__RGIG3528 sp016287765--1||s__RGIG3528 sp017444675--1||s__RH-AL1 sp901457705--1||s__RZZS01 sp009929775--2||s__Rheinheimera pleomorphica--1||s__Rhizobium_B borbori--1||s__Rhizomicrobium sp015654635--1||s__Rhizorhabdus crocodyli--1||s__Rhizorhabdus dicambivorans--2||s__Rhizorhabdus histidinilytica--2||s__Rhizorhabdus montanisoli--1||s__Rhizorhabdus sp000971055--2||s__Rhizorhabdus sp001015195--1||s__Rhizorhabdus sp001428605--2||s__Rhizorhabdus sp001429065--2||s__Rhizorhabdus sp004297635--2||s__Rhizorhabdus sp011044255--2||s__Rhizorhabdus sp018006725--1||s__Rhizorhabdus sp900101455--1||s__Rhizorhabdus wittichii--2||s__Rhizorhabdus wittichii_A--1||s__Rhizorhapis sp016650315--1||s__Rhizorhapis suberifaciens--2||s__Rhodoblastus acidophilus--1||s__Rhodoblastus acidophilus_A--1||s__Rhodoblastus acidophilus_B--1||s__Rhodoblastus sp903903185--1||s__Rhodoblastus sphagnicola--1||s__Rhodocyclus tenuis--1||s__Rhodocyclus tenuis_A--1||s__Rhodomicrobium sp003153975--1||s__Rhodopila sp903851415--1||s__Rhodospirillum_A centenum--1||s__Rhodovastum atsumiense--2||s__Rivicola pingtungensis--1||s__Rivicola sp002002905--1||s__Robiginitomaculum_A sp016765255--1||s__Roseateles depolymerans--1||s__Roseibium alexandrii--1||s__Roseomonas_A frigidaquae--1||s__Rossellomorea marisflavi--1||s__Rossellomorea marisflavi_A--1||s__Rossellomorea sp006715245--1||s__Rossellomorea sp011398925--1||s__Rossellomorea sp017303375--1||s__Rubrivivax benzoatilyticus--1||s__Rubrivivax sp001295865--1||s__S009-29 sp015489095--3||s__S0819 sp009295635--1||s__S141-70 sp015490395--1||s__S144-34 sp015487895--1||s__S144-34 sp015494165--3||s__SCN-67-18 sp001724715--1||s__SKOM01 sp003562535--1||s__SKYL01 sp007121755--1||s__SKYL01 sp007127935--1||s__SLPV01 sp003558125--1||s__SM3-B62 sp018433675--1||s__SV1-B22 sp018398915--1||s__SZUA-229 sp003349885--1||s__SZUA-229 sp016744065--1||s__SZUA-368 sp003246505--1||s__SZUA-448 sp003249225--1||s__SZUA-448 sp003252135--1||s__Salinibius halmophilus--1||s__Salinivibrio costicola--1||s__Salinivibrio kushneri--1||s__Salinivibrio socompensis--1||s__Salinivibrio sp900141775--1||s__Salisediminibacterium selenitireducens--1||s__Salsuginibacillus halophilus--1||s__Savagea serpentis--1||s__Sneathiella sp002428885--1||s__Sphaerotilus hippei--1||s__Sphaerotilus montanus--1||s__Sphaerotilus natans--1||s__Sphaerotilus sp013294065--1||s__Sphaerotilus sulfidivorans--1||s__Sphingobium abikonense--1||s__Sphingobium algorifonticola--1||s__Sphingobium amiense--1||s__Sphingobium baderi_A--1||s__Sphingobium barthaii_A--1||s__Sphingobium bisphenolivorans--1||s__Sphingobium chlorophenolicum--1||s__Sphingobium chungbukense--1||s__Sphingobium cloacae--1||s__Sphingobium cupriresistens--1||s__Sphingobium estronivorans--1||s__Sphingobium faniae--1||s__Sphingobium fluviale--1||s__Sphingobium fontiphilum--1||s__Sphingobium fuliginis--1||s__Sphingobium herbicidovorans--1||s__Sphingobium indicum--1||s__Sphingobium japonicum_C--1||s__Sphingobium jiangsuense--1||s__Sphingobium lactosutens--1||s__Sphingobium lactosutens_A--1||s__Sphingobium limneticum--1||s__Sphingobium phenoxybenzoativorans--1||s__Sphingobium psychrophilum--1||s__Sphingobium quisquiliarum--1||s__Sphingobium scionense--1||s__Sphingobium sp000153545--1||s__Sphingobium sp000281715--1||s__Sphingobium sp000283515--2||s__Sphingobium sp000508185--1||s__Sphingobium sp000588875--1||s__Sphingobium sp001421665--1||s__Sphingobium sp001556865--1||s__Sphingobium sp001563265--1||s__Sphingobium sp001563285--1||s__Sphingobium sp001650725--1||s__Sphingobium sp001658005--1||s__Sphingobium sp001713415--1||s__Sphingobium sp001899715--1||s__Sphingobium sp002312805--1||s__Sphingobium sp002457415--1||s__Sphingobium sp002953135--1||s__Sphingobium sp003248505--1||s__Sphingobium sp003591655--1||s__Sphingobium sp006226685--1||s__Sphingobium sp009720145--1||s__Sphingobium sp013375535--1||s__Sphingobium sp013375555--1||s__Sphingobium sp013822485--1||s__Sphingobium sp013911745--1||s__Sphingobium sp014201265--1||s__Sphingobium sp014203965--1||s__Sphingobium sp014280435--1||s__Sphingobium sp014873695--1||s__Sphingobium sp015693305--1||s__Sphingobium sp016000085--1||s__Sphingobium sp016463275--1||s__Sphingobium sp017304105--2||s__Sphingobium sp017304655--2||s__Sphingobium sp017744605--1||s__Sphingobium sp017745115--2||s__Sphingobium sp017984895--1||s__Sphingobium sp018603885--2||s__Sphingobium sp018823325--1||s__Sphingobium sp019097845--1||s__Sphingobium sp900013425--1||s__Sphingobium sp900109095--1||s__Sphingobium sp900111125--1||s__Sphingobium sp900218065--1||s__Sphingobium subterraneum--2||s__Sphingobium ummariense--1||s__Sphingobium vermicomposti--1||s__Sphingobium wenxiniae--1||s__Sphingobium xenophagum--1||s__Sphingobium yanoikuyae--1||s__Sphingobium_A boeckii--1||s__Sphingobium_A sp003590775--2||s__Sphingomicrobium astaxanthinifaciens--1||s__Sphingomicrobium daechungense--1||s__Sphingomicrobium edaphi--1||s__Sphingomicrobium ginsengisoli--1||s__Sphingomicrobium jaspsi--2||s__Sphingomicrobium kaistense--1||s__Sphingomicrobium lutaoense--1||s__Sphingomicrobium lutea--1||s__Sphingomicrobium mesophila--1||s__Sphingomicrobium piscis--1||s__Sphingomicrobium rhizophilum--1||s__Sphingomicrobium sediminicola--1||s__Sphingomicrobium sinipercae--1||s__Sphingomicrobium sp000620665--1||s__Sphingomicrobium sp003097155--2||s__Sphingomicrobium sp003970925--1||s__Sphingomicrobium sp004282935--1||s__Sphingomicrobium sp009720245--1||s__Sphingomicrobium sp011053295--1||s__Sphingomicrobium sp011301715--1||s__Sphingomicrobium sp013361785--1||s__Sphingomicrobium sp013812805--1||s__Sphingomicrobium sp013812825--1||s__Sphingomicrobium sp013816595--1||s__Sphingomicrobium sp013816785--1||s__Sphingomicrobium sp013817375--1||s__Sphingomicrobium sp014352855--1||s__Sphingomicrobium sp014873375--1||s__Sphingomicrobium sp014873475--1||s__Sphingomicrobium sp014873795--1||s__Sphingomicrobium sp016924655--1||s__Sphingomicrobium sp019242355--1||s__Sphingomicrobium sp019247755--1||s__Sphingomicrobium sp902806265--1||s__Sphingomicrobium sp902806275--1||s__Sphingomicrobium sp902806285--1||s__Sphingomicrobium sp902806295--1||s__Sphingomicrobium xanthus--2||s__Sphingomonas abaci--2||s__Sphingomonas adhaesiva--3||s__Sphingomonas aeriglobus--2||s__Sphingomonas aerolata--2||s__Sphingomonas aerophila--3||s__Sphingomonas albertensis--2||s__Sphingomonas alpina--3||s__Sphingomonas alpina_A--3||s__Sphingomonas aquatilis--2||s__Sphingomonas asaccharolytica--1||s__Sphingomonas aurantiaca--2||s__Sphingomonas azotifigens--2||s__Sphingomonas caeni--2||s__Sphingomonas carotinifaciens--2||s__Sphingomonas dokdonensis--2||s__Sphingomonas echinoides--2||s__Sphingomonas elodea_A--1||s__Sphingomonas endophytica--2||s__Sphingomonas endophytica_A--2||s__Sphingomonas excrementigallinarum--1||s__Sphingomonas faeni--2||s__Sphingomonas gei--2||s__Sphingomonas gellani--1||s__Sphingomonas gilva--2||s__Sphingomonas ginsenosidimutans--3||s__Sphingomonas ginsenosidivorax--2||s__Sphingomonas glacialis--2||s__Sphingomonas glacialis_A--2||s__Sphingomonas guangdongensis--1||s__Sphingomonas hankookensis--1||s__Sphingomonas hengshuiensis--2||s__Sphingomonas hengshuiensis_A--1||s__Sphingomonas hominis--1||s__Sphingomonas insulae--3||s__Sphingomonas japonica--2||s__Sphingomonas jeddahensis--2||s__Sphingomonas jinjuensis--2||s__Sphingomonas koreensis--2||s__Sphingomonas koreensis_A--2||s__Sphingomonas kyeonggiensis--2||s__Sphingomonas kyeonggiensis_A--2||s__Sphingomonas leidyi--1||s__Sphingomonas lenta--4||s__Sphingomonas melonis_A--2||s__Sphingomonas metalli--1||s__Sphingomonas mucosissima--2||s__Sphingomonas naasensis--2||s__Sphingomonas olei--2||s__Sphingomonas oligophenolica--2||s__Sphingomonas pacifica--2||s__Sphingomonas palmae--1||s__Sphingomonas panacisoli--2||s__Sphingomonas parapaucimobilis--1||s__Sphingomonas paucimobilis--1||s__Sphingomonas phyllosphaerae--2||s__Sphingomonas phyllosphaerae_B--3||s__Sphingomonas pituitosa--2||s__Sphingomonas pokkalii--1||s__Sphingomonas populi--1||s__Sphingomonas portus--2||s__Sphingomonas pseudosanguinis--1||s__Sphingomonas psychrolutea--2||s__Sphingomonas rubra--1||s__Sphingomonas sanguinis--1||s__Sphingomonas sanguinis_B--1||s__Sphingomonas sediminis--2||s__Sphingomonas sp000241485--2||s__Sphingomonas sp000251145--2||s__Sphingomonas sp000282895--2||s__Sphingomonas sp000382485--1||s__Sphingomonas sp000632225--2||s__Sphingomonas sp000712135--2||s__Sphingomonas sp000786205--1||s__Sphingomonas sp000797515--1||s__Sphingomonas sp000803065--3||s__Sphingomonas sp001421245--2||s__Sphingomonas sp001421355--1||s__Sphingomonas sp001421415--1||s__Sphingomonas sp001421505--2||s__Sphingomonas sp001421535--2||s__Sphingomonas sp001421715--1||s__Sphingomonas sp001421745--2||s__Sphingomonas sp001421765--2||s__Sphingomonas sp001421785--2||s__Sphingomonas sp001421805--2||s__Sphingomonas sp001421965--2||s__Sphingomonas sp001421995--2||s__Sphingomonas sp001422045--2||s__Sphingomonas sp001423765--2||s__Sphingomonas sp001423845--2||s__Sphingomonas sp001424005--2||s__Sphingomonas sp001425385--1||s__Sphingomonas sp001426195--2||s__Sphingomonas sp001464615--3||s__Sphingomonas sp001555965--2||s__Sphingomonas sp001556185--3||s__Sphingomonas sp001557215--2||s__Sphingomonas sp001650735--1||s__Sphingomonas sp001897375--1||s__Sphingomonas sp002002925--2||s__Sphingomonas sp002083435--2||s__Sphingomonas sp002083475--2||s__Sphingomonas sp002083655--3||s__Sphingomonas sp002117915--2||s__Sphingomonas sp002127225--1||s__Sphingomonas sp002280555--2||s__Sphingomonas sp002280565--2||s__Sphingomonas sp002281535--3||s__Sphingomonas sp002292295--2||s__Sphingomonas sp002403415--2||s__Sphingomonas sp002707985--2||s__Sphingomonas sp002796605--2||s__Sphingomonas sp002863155--3||s__Sphingomonas sp003050745--2||s__Sphingomonas sp003075315--2||s__Sphingomonas sp003096895--2||s__Sphingomonas sp003345355--2||s__Sphingomonas sp003355005--2||s__Sphingomonas sp003610375--2||s__Sphingomonas sp003688595--2||s__Sphingomonas sp003688625--2||s__Sphingomonas sp003946805--1||s__Sphingomonas sp003951315--1||s__Sphingomonas sp004101245--2||s__Sphingomonas sp004173185--2||s__Sphingomonas sp004340945--2||s__Sphingomonas sp004340965--2||s__Sphingomonas sp004341085--2||s__Sphingomonas sp004345855--1||s__Sphingomonas sp004795835--1||s__Sphingomonas sp004799495--1||s__Sphingomonas sp005144715--2||s__Sphingomonas sp005502745--1||s__Sphingomonas sp005503355--2||s__Sphingomonas sp007833215--2||s__Sphingomonas sp011057975--2||s__Sphingomonas sp012035195--3||s__Sphingomonas sp012650175--2||s__Sphingomonas sp012927115--3||s__Sphingomonas sp013344685--1||s__Sphingomonas sp013374095--2||s__Sphingomonas sp013374115--2||s__Sphingomonas sp013416555--2||s__Sphingomonas sp013822915--1||s__Sphingomonas sp014193845--1||s__Sphingomonas sp014194975--2||s__Sphingomonas sp014217605--2||s__Sphingomonas sp014334115--2||s__Sphingomonas sp014489075--2||s__Sphingomonas sp014841615--1||s__Sphingomonas sp014842075--1||s__Sphingomonas sp016107325--1||s__Sphingomonas sp016427505--2||s__Sphingomonas sp016743815--2||s__Sphingomonas sp016820445--1||s__Sphingomonas sp017304615--2||s__Sphingomonas sp017418975--1||s__Sphingomonas sp017744835--1||s__Sphingomonas sp017745215--3||s__Sphingomonas sp018122655--1||s__Sphingomonas sp018139225--2||s__Sphingomonas sp018240825--1||s__Sphingomonas sp018449795--1||s__Sphingomonas sp900109205--2||s__Sphingomonas sp900114095--2||s__Sphingomonas sp900115295--2||s__Sphingomonas sp902498785--2||s__Sphingomonas sp902506455--2||s__Sphingomonas sp902506605--2||s__Sphingomonas sp902826325--1||s__Sphingomonas sp903643035--2||s__Sphingomonas sp903643065--1||s__Sphingomonas sp903644135--1||s__Sphingomonas sp903884945--3||s__Sphingomonas spermidinifaciens--1||s__Sphingomonas taxi--2||s__Sphingomonas taxi_A--1||s__Sphingomonas taxi_B--2||s__Sphingomonas trueperi--2||s__Sphingomonas trueperi_A--2||s__Sphingomonas turrisvirgatae--2||s__Sphingomonas xinjiangensis--2||s__Sphingomonas yabuuchiae--1||s__Sphingomonas yabuuchiae_A--1||s__Sphingomonas yantingensis--1||s__Sphingomonas zeae--1||s__Sphingomonas_B changbaiensis--1||s__Sphingomonas_B horti--1||s__Sphingomonas_B sp013044515--1||s__Sphingomonas_B sp018240865--1||s__Sphingomonas_E fennica--1||s__Sphingomonas_E laterariae--2||s__Sphingomonas_E sp002151445--2||s__Sphingomonas_G montana--1||s__Sphingomonas_G solaris--1||s__Sphingomonas_G sp009739515--1||s__Sphingomonas_H oleivorans--1||s__Sphingomonas_I sp003248515--1||s__Sphingomonas_I sp013113735--1||s__Sphingomonas_I vulcanisoli--1||s__Sphingomonas_K jejuensis--1||s__Sphingomonas_L sanxanigenens_A--1||s__Sphingomonas_L sp004796535--1||s__Sphingomonas_M formosensis--1||s__Sphingomonas_N chungangi--2||s__Sphingomonas_N oligoaromativorans--1||s__Sphingomonas_N sp000333335--2||s__Sphingomonas_N sp000383095--1||s__Sphingomonas_N sp019239915--1||s__Sphingomonas_N sp903871605--1||s__Sphingopyxis alaskensis--1||s__Sphingopyxis bauzanensis--1||s__Sphingopyxis flava--1||s__Sphingopyxis fribergensis--1||s__Sphingopyxis granuli--1||s__Sphingopyxis indica--1||s__Sphingopyxis italica--1||s__Sphingopyxis lacunae--1||s__Sphingopyxis lindanitolerans--1||s__Sphingopyxis macrogoltabida--1||s__Sphingopyxis macrogoltabida_A--1||s__Sphingopyxis macrogoltabida_B--1||s__Sphingopyxis microcysteis--1||s__Sphingopyxis panaciterrae--1||s__Sphingopyxis panaciterrulae--1||s__Sphingopyxis soli--1||s__Sphingopyxis solisilvae--1||s__Sphingopyxis sp000756375--1||s__Sphingopyxis sp000756385--1||s__Sphingopyxis sp000763945--1||s__Sphingopyxis sp001047015--1||s__Sphingopyxis sp001278035--2||s__Sphingopyxis sp001427085--1||s__Sphingopyxis sp001427105--1||s__Sphingopyxis sp001468225--1||s__Sphingopyxis sp001468265--1||s__Sphingopyxis sp001468285--1||s__Sphingopyxis sp001468395--1||s__Sphingopyxis sp001468465--1||s__Sphingopyxis sp001830555--1||s__Sphingopyxis sp001984035--1||s__Sphingopyxis sp001990265--1||s__Sphingopyxis sp002277025--1||s__Sphingopyxis sp002454115--1||s__Sphingopyxis sp003609815--1||s__Sphingopyxis sp003609835--1||s__Sphingopyxis sp004795895--1||s__Sphingopyxis sp005502465--1||s__Sphingopyxis sp005503165--1||s__Sphingopyxis sp005503215--1||s__Sphingopyxis sp012035435--1||s__Sphingopyxis sp013410105--1||s__Sphingopyxis sp013821905--1||s__Sphingopyxis sp013911715--1||s__Sphingopyxis sp014207235--1||s__Sphingopyxis sp014595975--1||s__Sphingopyxis sp014873485--1||s__Sphingopyxis sp016463225--1||s__Sphingopyxis sp016463645--1||s__Sphingopyxis sp016704835--1||s__Sphingopyxis sp016734905--1||s__Sphingopyxis sp016793775--1||s__Sphingopyxis sp016793825--1||s__Sphingopyxis sp017309275--1||s__Sphingopyxis sp017745175--1||s__Sphingopyxis sp018823905--1||s__Sphingopyxis sp900078365--1||s__Sphingopyxis sp900108295--1||s__Sphingopyxis terrae--1||s__Sphingopyxis witflariensis--1||s__Sphingorhabdus_B contaminans--1||s__Sphingorhabdus_B lacus--1||s__Sphingorhabdus_B profundilacus--1||s__Sphingorhabdus_B rigui--1||s__Sphingorhabdus_B sp001464315--1||s__Sphingorhabdus_B sp001889025--1||s__Sphingorhabdus_B sp002255985--1||s__Sphingorhabdus_B sp002282385--1||s__Sphingorhabdus_B sp002299195--1||s__Sphingorhabdus_B sp002479765--1||s__Sphingorhabdus_B sp003367235--1||s__Sphingorhabdus_B sp012032285--2||s__Sphingorhabdus_B sp013297725--1||s__Sphingorhabdus_B sp013823985--1||s__Sphingorhabdus_B sp016720115--1||s__Sphingorhabdus_B sp016742125--1||s__Sphingorhabdus_B sp017987825--1||s__Sphingorhabdus_C soli--2||s__Sphingorhabdus_C sp009993585--1||s__Sporosarcina limicola--1||s__Sterolibacterium sp018061005--1||s__Sulfuritalea sp016192435--1||s__Sulfuritalea sp016235805--1||s__Sulfuritalea sp016712985--1||s__Sulfuritalea sp016716965--1||s__Sulfuritalea sp017302275--1||s__Sulfuritalea sp903848955--1||s__Sulfuritalea sp903933395--1||s__Telmatospirillum sp013349665--1||s__Tepidanaerobacter acetatoxydans--1||s__Tepidanaerobacter sp001896545--1||s__Tepidanaerobacter syntrophicus--1||s__Tepidibacillus fermentans--1||s__Thalassobaculum litoreum--1||s__Thalassomonas actiniarum--1||s__Thalassospira alkalitolerans--1||s__Thalassospira australica--1||s__Thalassospira indica--1||s__Thalassospira lohafexi--1||s__Thalassospira lucentensis--1||s__Thalassospira lucentensis_A--1||s__Thalassospira lucentensis_B--1||s__Thalassospira povalilytica--1||s__Thalassospira profundimaris--1||s__Thalassospira profundimaris_C--1||s__Thalassospira profundimaris_D--1||s__Thalassospira sp000948415--1||s__Thalassospira sp002115785--1||s__Thalassospira sp002709775--1||s__Thalassospira sp011806525--1||s__Thalassospira sp017922435--1||s__Thalassospira tepidiphila--1||s__Thalassospira xiamenensis--1||s__Thalassospira xianhensis--1||s__Thalassotalea sp017744155--1||s__Thalassotalea_C marina--1||s__Thauera humireducens--1||s__Thauera sp004295105--1||s__Thauera sp009469595--1||s__Thauera sp017302295--1||s__Thauera sp018240585--1||s__Thauera sp018240785--1||s__Thauera terpenica--1||s__Thauera_A hydrothermalis--1||s__Thauera_A nasutitermitis--1||s__Thauera_A rhizosphaerae--1||s__Thauera_A sp003034845--1||s__Thauera_A sp014489115--1||s__Thermicanus aegyptius--1||s__Thiohalospira halophila--1||s__Thiomonas delicata--1||s__Thiomonas sp000377645--1||s__Thiomonas sp000733775--1||s__Thiomonas sp013044035--1||s__Thiomonas sp900089495--1||s__Thiorhodospira sibirica--1||s__Tolumonas sp903931645--1||s__Tumebacillus_A algifaecis--1||s__Tumebacillus_A avium--1||s__Tumebacillus_A sp004340785--1||s__UBA11346 sp017302815--1||s__UBA11682 sp003455945--1||s__UBA1258 sp016291405--1||s__UBA1351 sp002342805--1||s__UBA1351 sp002382805--1||s__UBA1672 sp002747015--2||s__UBA1672 sp018399685--1||s__UBA1712 sp002317245--1||s__UBA1936 sp002336985--1||s__UBA1942 sp009773395--1||s__UBA2033 sp002333425--1||s__UBA2033 sp016708435--1||s__UBA2033 sp016711485--2||s__UBA2250 sp903930805--1||s__UBA2250 sp903950295--1||s__UBA2357 sp016790005--1||s__UBA2638 sp002359735--1||s__UBA2705 sp002354205--1||s__UBA2705 sp002690045--1||s__UBA3465 sp002729885--1||s__UBA4763 sp002403455--2||s__UBA4802 sp002328585--1||s__UBA4802 sp011332585--1||s__UBA4996 sp002396805--1||s__UBA4996 sp012799535--1||s__UBA5368 sp002407865--1||s__UBA5420 sp002409455--1||s__UBA5420 sp002424045--1||s__UBA5420 sp012520315--2||s__UBA5420 sp012799115--1||s__UBA5420 sp012837925--1||s__UBA6149 sp002423155--2||s__UBA6259 sp002441135--1||s__UBA6920 sp002448875--1||s__UBA7957 sp003511825--1||s__UBA8346 sp003501365--1||s__UBA8987 sp003531345--1||s__UBA9216 sp016839055--1||s__UBA998 sp002291925--1||s__Ureibacillus sp017577605--1||s__Ureibacillus terrenus--1||s__Ureibacillus thermophilus--1||s__Ureibacillus thermosphaericus--1||s__Vallitalea_A okinawensis--1||s__Vibrio sp002342685--1||s__WFNF01 sp015488775--1||s__WMHbin3 sp015228895--2||s__XMGL2 sp018863195--1||s__YD0425bin50 sp002753105--1||s__Zoogloea ramigera--1||s__Zoogloea sp002028455--1||s__Zoogloea sp009026175--1||s__Zoogloea sp012927165--1||s__Zoogloea sp016720685--1||s__Zoogloea sp016789125--1||s__Zoogloea sp018241665--1||s__Zoogloea sp018241685--1||s__Zoogloea sp018241725--1:heptad_counter=MCP-24H--314||MCP-28H--25||MCP-34H--20||MCP-36H--15||MCP-38H--6737||MCP-40H--235||MCP-42H--3||MCP-44H--847||MCP-48H--2||MCP-52H--3||MCP-58H--11:lbd_counter=:lca_tree=d__Bacteria:length_avg=134.6741196198994:length_max=200.0:length_min=25.0:length_std=25.465045761331886:length_sum=481864.0:mismatch_avg=13.53102291783119:mismatch_max=105.0:mismatch_min=0.0:mismatch_std=12.646447757687872:mismatch_sum=48414.0:name=N985509:qcovhsp_avg=99.513555058692:qcovhsp_max=100.0:qcovhsp_min=95.0:qcovhsp_std=0.9471928686110451:qcovhsp_sum=356059.5:qend_avg=134.7344885410844:qend_max=196.0:qend_min=25.0:qend_std=25.384930140810958:qend_sum=482080.0:qstart_avg=1.2560089435438793:qstart_max=9.0:qstart_min=1.0:qstart_std=0.7901928592074643:qstart_sum=4494.0:ref_name_counter=GB_GCA_001310715.1_protein.faa_BAXV01000002.1_198@PF00015_full_PFAM.1.62--1||GB_GCA_001556125.1_protein.faa_LSIG01000172.1_1@PF00015_full_PFAM.41.112--1||GB_GCA_001724715.1_protein.faa_MEFG01000027.1_175@PF00015_full_PFAM.169.437--4||GB_GCA_001897375.1_protein.faa_MKSU01000009.1_127@PF00015_full_PFAM.252.415--1||GB_GCA_002280555.1_protein.faa_NCEE01000023.1_31@PF00015_full_PFAM.253.419--5||GB_GCA_002434505.1_protein.faa_DJKE01000012.1_487@PF00015_full_PFAM.394.573--1||GB_GCA_002454115.1_protein.faa_DKIH01000006.1_148@PF00015_full_PFAM.251.430--55||GB_GCA_002707985.1_protein.faa_PAOI01000023.1_18@PF00015_full_PFAM.258.427--1||GB_GCA_003140315.1_protein.faa_PLJS01000201.1_5@PF00015_full_PFAM.481.657--4||GB_GCA_003240795.1_protein.faa_QFNK01000163.1_4@PF00015_full_PFAM.557.700--1||GB_GCA_003240855.1_protein.faa_QFNN01000084.1_7@PF00015_full_PFAM.254.438--21||GB_GCA_004173185.1_protein.faa_SEFZ01000013.1_8@PF00015_full_PFAM.256.427--3||GB_GCA_005503165.1_protein.faa_SCNT01000013.1_52@PF00015_full_PFAM.203.436--3||GB_GCA_005883305.1_protein.faa_VBAC01000001.1_7@PF00015_full_PFAM.245.427--1||GB_GCA_006226685.1_protein.faa_SBGG01000098.1_29@PF00015_full_PFAM.150.430--1||GB_GCA_011053295.1_protein.faa_DSOG01000018.1_2@PF00015_full_PFAM.225.395--417||GB_GCA_013361785.1_protein.faa_JABFXK010000078.1_21@PF00015_full_PFAM.233.398--73||GB_GCA_013377085.1_protein.faa_JACAAX010000009.1_83@PF00015_full_PFAM.375.552--2||GB_GCA_013812805.1_protein.faa_JACCSV010000227.1_4@PF00015_full_PFAM.239.408--5||GB_GCA_013812825.1_protein.faa_JACCSU010000029.1_10@PF00015_full_PFAM.232.396--50||GB_GCA_013816585.1_protein.faa_JACDEE010000004.1_152@PF00015_full_PFAM.244.431--1||GB_GCA_013816595.1_protein.faa_JACDEB010000013.1_30@PF00015_full_PFAM.13.205--79||GB_GCA_013817375.1_protein.faa_JACDCV010000092.1_2@PF00015_full_PFAM.230.401--45||GB_GCA_013911745.1_protein.faa_JACESO010000037.1_1@PF00015_full_PFAM.19.200--177||GB_GCA_016195145.1_protein.faa_JACQAF010000257.1_10@PF00015_full_PFAM.371.545--1||GB_GCA_016201085.1_protein.faa_JACQDO010000377.1_1@PF00015_full_PFAM.461.647--1||GB_GCA_016210825.1_protein.faa_JACQTM010000266.1_5@PF00015_full_PFAM.366.534--1||GB_GCA_016463225.1_protein.faa_JAEMRT010000021.1_54@PF00015_full_PFAM.251.430--2||GB_GCA_016704835.1_protein.faa_JADIZJ010000005.1_295@PF00015_full_PFAM.251.430--3||GB_GCA_016712715.1_protein.faa_JADJQM010000002.1_531@PF00015_full_PFAM.465.633--2||GB_GCA_016720685.1_protein.faa_JADKKC010000064.1_15@PF00015_full_PFAM.223.262--1||GB_GCA_016742125.1_protein.faa_JACVCM010000059.1_4@PF00015_full_PFAM.249.427--1||GB_GCA_016765515.1_protein.faa_JAESPT010000072.1_1@PF00015_full_PFAM.569.745--1||GB_GCA_016781555.1_protein.faa_JADDQD010000095.1_4@PF00015_full_PFAM.251.423--1||GB_GCA_016794165.1_protein.faa_JAEUKV010000064.1_3@PF00015_full_PFAM.463.638--1||GB_GCA_016937315.1_protein.faa_JAFGWD010000119.1_3@PF00015_full_PFAM.142.315--2||GB_GCA_017304105.1_protein.faa_JAFKLU010000093.1_16@PF00015_full_PFAM.241.415--4||GB_GCA_017309275.1_protein.faa_JAFKLT010000041.1_71@PF00015_full_PFAM.252.436--31||GB_GCA_018122655.1_protein.faa_JAGRQC010000002.1_552@PF00015_full_PFAM.234.441--2||GB_GCA_018240825.1_protein.faa_JAFEEZ010000213.1_8@PF00015_full_PFAM.15.207--1||GB_GCA_018654745.1_protein.faa_JABILA010000065.1_19@PF00015_full_PFAM.503.706--2||GB_GCA_019239915.1_protein.faa_JAFAZF010000063.1_76@PF00015_full_PFAM.257.437--1||GB_GCA_019242355.1_protein.faa_JAFAVR010000265.1_15@PF00015_full_PFAM.230.399--12||GB_GCA_019247755.1_protein.faa_JAFBAM010000224.1_1@PF00015_full_PFAM.14.190--163||GB_GCA_900078365.1_protein.faa_LT598653.1_250@PF00015_full_PFAM.250.439--4||GB_GCA_902806265.1_protein.faa_CADCVZ010000027.1_22@PF00015_full_PFAM.229.394--86||GB_GCA_902806275.1_protein.faa_CADCVY010000046.1_4@PF00015_full_PFAM.229.396--410||GB_GCA_902806285.1_protein.faa_CADCWA010000203.1_22@PF00015_full_PFAM.147.400--9||GB_GCA_902806315.1_protein.faa_CADCWD010000083.1_1@PF00015_full_PFAM.1.136--2||GB_GCA_903878085.1_protein.faa_CAIRGJ010000021.1_7@PF00015_full_PFAM.252.420--1||GB_GCA_903884945.1_protein.faa_CAISGR010000105.1_3@PF00015_full_PFAM.253.408--1||GB_GCA_903924765.1_protein.faa_CAIYCT010000083.1_8@PF00015_full_PFAM.60.233--1||RS_GCF_000009985.1_protein.faa_NC_007626.1_3960@PF00015_full_PFAM.365.542--1||RS_GCF_000016765.1_protein.faa_NC_009511.1_1335@PF00015_full_PFAM.177.386--10||RS_GCF_000016765.1_protein.faa_NC_009511.1_4683@PF00015_full_PFAM.220.422--1||RS_GCF_000281715.1_protein.faa_NZ_AJVL01000061.1_32@PF00015_full_PFAM.232.405--2||RS_GCF_000283515.1_protein.faa_NC_015976.1_1186@PF00015_full_PFAM.242.415--9||RS_GCF_000300855.1_protein.faa_NZ_ALJF01000011.1_52@PF00015_full_PFAM.135.312--1||RS_GCF_000342165.1_protein.faa_NZ_AMRV01000001.1_519@PF00015_full_PFAM.152.440--2||RS_GCF_000364705.1_protein.faa_NZ_AQOH01000036.1_4@PF00015_full_PFAM.442.616--1||RS_GCF_000367345.1_protein.faa_NZ_BARE01000002.1_17@PF00015_full_PFAM.180.423--1||RS_GCF_000383415.1_protein.faa_NZ_KB911258.1_432@PF00015_full_PFAM.381.553--1||RS_GCF_000412635.1_protein.faa_NZ_ASTG01000002.1_67@PF00015_full_PFAM.149.417--11||RS_GCF_000518785.1_protein.faa_NZ_JAEG01000006.1_242@PF00015_full_PFAM.139.320--2||RS_GCF_000585415.1_protein.faa_NZ_KK073876.1_790@PF00015_full_PFAM.245.411--30||RS_GCF_000620665.1_protein.faa_NZ_JIAU01000008.1_99@PF00015_full_PFAM.231.402--3||RS_GCF_000632225.1_protein.faa_NZ_JFYV01000004.1_85@PF00015_full_PFAM.247.413--2||RS_GCF_000712135.1_protein.faa_NZ_JOOE01000003.1_107@PF00015_full_PFAM.152.428--18||RS_GCF_000744515.1_protein.faa_NZ_JQMC01000017.1_22@PF00015_full_PFAM.226.417--2||RS_GCF_000803065.1_protein.faa_NZ_JSXI01000016.1_279@PF00015_full_PFAM.163.438--1||RS_GCF_000936425.1_protein.faa_NZ_AVFK01000001.1_123@PF00015_full_PFAM.453.619--2||RS_GCF_000936425.1_protein.faa_NZ_AVFK01000002.1_232@PF00015_full_PFAM.667.840--1||RS_GCF_000971055.1_protein.faa_NZ_LARW01000097.1_10@PF00015_full_PFAM.170.419--12||RS_GCF_001421535.1_protein.faa_NZ_LMKN01000001.1_700@PF00015_full_PFAM.287.457--1||RS_GCF_001421765.1_protein.faa_NZ_LMLA01000001.1_43@PF00015_full_PFAM.250.418--146||RS_GCF_001421995.1_protein.faa_NZ_LMLS01000001.1_329@PF00015_full_PFAM.252.418--1||RS_GCF_001422815.1_protein.faa_NZ_LMMP01000004.1_154@PF00015_full_PFAM.177.343--11||RS_GCF_001422815.1_protein.faa_NZ_LMMP01000008.1_77@PF00015_full_PFAM.499.680--9||RS_GCF_001422985.1_protein.faa_NZ_LMNL01000034.1_327@PF00015_full_PFAM.367.541--1||RS_GCF_001425385.1_protein.faa_NZ_LMQO01000002.1_44@PF00015_full_PFAM.264.437--4||RS_GCF_001428605.1_protein.faa_NZ_LMID01000013.1_295@PF00015_full_PFAM.211.412--9||RS_GCF_001429065.1_protein.faa_NZ_LMIB01000001.1_1681@PF00015_full_PFAM.155.419--13||RS_GCF_001468225.1_protein.faa_NZ_LNRU01000015.1_57@PF00015_full_PFAM.251.438--11||RS_GCF_001468265.1_protein.faa_NZ_LNRZ01000003.1_458@PF00015_full_PFAM.251.440--4||RS_GCF_001468395.1_protein.faa_NZ_LNSG01000001.1_204@PF00015_full_PFAM.251.437--2||RS_GCF_001468465.1_protein.faa_NZ_LNSA01000040.1_2@PF00015_full_PFAM.251.427--6||RS_GCF_001556185.1_protein.faa_NZ_LSIJ01000107.1_1@PF00015_full_PFAM.2.143--1||RS_GCF_001557215.1_protein.faa_NZ_LSJM01000401.1_6@PF00015_full_PFAM.249.416--4||RS_GCF_001563285.1_protein.faa_NZ_CP005188.1_2645@PF00015_full_PFAM.177.415--1||RS_GCF_001578185.1_protein.faa_NZ_CP011008.1_178@PF00015_full_PFAM.63.247--2||RS_GCF_001598355.1_protein.faa_NZ_BCYU01000191.1_1@PF00015_full_PFAM.13.172--8||RS_GCF_001598435.1_protein.faa_NZ_BCYY01000005.1_164@PF00015_full_PFAM.241.412--2||RS_GCF_001598815.1_protein.faa_NZ_BCZQ01000003.1_319@PF00015_full_PFAM.141.439--1||RS_GCF_001636405.1_protein.faa_NZ_KV440950.1_57@PF00015_full_PFAM.324.552--2||RS_GCF_001721295.1_protein.faa_NZ_MDDS01000023.1_55@PF00015_full_PFAM.255.445--4||RS_GCF_001721295.1_protein.faa_NZ_MDDS01000023.1_56@PF00015_full_PFAM.254.428--3||RS_GCF_001750285.1_protein.faa_NZ_MAMP01000015.1_24@PF00015_full_PFAM.345.569--1||RS_GCF_001757355.1_protein.faa_NZ_MINO01000002.1_82@PF00015_full_PFAM.195.416--10||RS_GCF_001936625.1_protein.faa_NZ_MSDU01000003.1_85@PF00015_full_PFAM.346.531--1||RS_GCF_002002925.1_protein.faa_NZ_CP019511.1_2194@PF00015_full_PFAM.255.443--1||RS_GCF_002002925.1_protein.faa_NZ_CP019511.1_2195@PF00015_full_PFAM.220.424--38||RS_GCF_002080435.1_protein.faa_NZ_CP020538.1_2218@PF00015_full_PFAM.187.416--2||RS_GCF_002091475.1_protein.faa_NZ_BCTR01000032.1_14@PF00015_full_PFAM.242.413--3||RS_GCF_002119765.1_protein.faa_NZ_CP021112.1_5036@PF00015_full_PFAM.287.477--1||RS_GCF_002119765.1_protein.faa_NZ_CP021112.1_5037@PF00015_full_PFAM.363.554--1||RS_GCF_002151445.1_protein.faa_NZ_CP016306.1_919@PF00015_full_PFAM.247.408--5||RS_GCF_002162355.1_protein.faa_NZ_CP021434.1_8@PF00015_full_PFAM.331.547--1||RS_GCF_002243645.1_protein.faa_NZ_CP017704.1_2256@PF00015_full_PFAM.323.553--2||RS_GCF_002288825.1_protein.faa_NZ_NSLI01000003.1_864@PF00015_full_PFAM.251.415--4||RS_GCF_002288825.1_protein.faa_NZ_NSLI01000003.1_865@PF00015_full_PFAM.191.419--2||RS_GCF_002355275.1_protein.faa_NZ_CP023449.1_1654@PF00015_full_PFAM.186.419--1||RS_GCF_002355855.1_protein.faa_NZ_AP017655.1_3467@PF00015_full_PFAM.199.416--9||RS_GCF_002796605.1_protein.faa_NZ_CP024923.1_3630@PF00015_full_PFAM.210.424--59||RS_GCF_002796605.1_protein.faa_NZ_CP024923.1_3631@PF00015_full_PFAM.256.442--2||RS_GCF_002797435.1_protein.faa_NZ_PGEN01000001.1_1300@PF00015_full_PFAM.255.437--1||RS_GCF_002797435.1_protein.faa_NZ_PGEN01000001.1_1301@PF00015_full_PFAM.246.416--53||RS_GCF_002835675.1_protein.faa_NZ_PIZR01000011.1_19@PF00015_full_PFAM.324.551--1||RS_GCF_003012735.1_protein.faa_NZ_PXYI01000011.1_107@PF00015_full_PFAM.186.420--3||RS_GCF_003034225.1_protein.faa_NZ_PHHF01000049.1_193@PF00015_full_PFAM.236.411--14||RS_GCF_003046295.1_protein.faa_NZ_PZZN01000002.1_457@PF00015_full_PFAM.269.431--1||RS_GCF_003050615.1_protein.faa_NZ_NWBU01000009.1_186@PF00015_full_PFAM.247.436--1||RS_GCF_003096275.1_protein.faa_NZ_QENQ01000007.1_1@PF00015_full_PFAM.10.165--4||RS_GCF_003097155.1_protein.faa_NZ_QEQM01000001.1_1224@PF00015_full_PFAM.252.421--10||RS_GCF_003097155.1_protein.faa_NZ_QEQM01000001.1_1687@PF00015_full_PFAM.236.408--3||RS_GCF_003129465.1_protein.faa_NZ_QFFF01000001.1_1078@PF00015_full_PFAM.242.417--26||RS_GCF_003345355.1_protein.faa_NZ_QQNB01000001.1_808@PF00015_full_PFAM.253.422--2||RS_GCF_003515075.1_protein.faa_NZ_QWLV01000002.1_237@PF00015_full_PFAM.250.437--40||RS_GCF_003515075.1_protein.faa_NZ_QWLV01000002.1_238@PF00015_full_PFAM.231.433--26||RS_GCF_003590775.1_protein.faa_NZ_QYUM01000003.1_287@PF00015_full_PFAM.257.428--5||RS_GCF_003590775.1_protein.faa_NZ_QYUM01000003.1_288@PF00015_full_PFAM.258.421--1||RS_GCF_003693445.1_protein.faa_NZ_RFAR01000133.1_1@PF00015_full_PFAM.431.499--4||RS_GCF_003951315.1_protein.faa_NZ_QLJH01000001.1_137@PF00015_full_PFAM.262.426--1||RS_GCF_004005865.1_protein.faa_NZ_SACN01000001.1_1673@PF00015_full_PFAM.255.425--2||RS_GCF_004114935.1_protein.faa_NZ_CP022221.1_6337@PF00015_full_PFAM.245.321--3||RS_GCF_004135585.1_protein.faa_NZ_CP035501.1_2963@PF00015_full_PFAM.189.427--5||RS_GCF_004151485.1_protein.faa_NZ_SBFF01000013.1_56@PF00015_full_PFAM.244.428--2||RS_GCF_004564275.1_protein.faa_NZ_SPDV01000012.1_42@PF00015_full_PFAM.20.229--36||RS_GCF_004792685.1_protein.faa_NZ_SRXT01000002.1_432@PF00015_full_PFAM.199.425--4||RS_GCF_004792695.1_protein.faa_NZ_SRXU01000007.1_17@PF00015_full_PFAM.164.424--2||RS_GCF_004792695.1_protein.faa_NZ_SRXU01000007.1_18@PF00015_full_PFAM.251.441--2||RS_GCF_005502465.1_protein.faa_NZ_SCOT01000029.1_23@PF00015_full_PFAM.251.430--1||RS_GCF_005502745.1_protein.faa_NZ_SCNL01000011.1_119@PF00015_full_PFAM.240.418--2||RS_GCF_006346325.1_protein.faa_NZ_VDYR01000001.1_163@PF00015_full_PFAM.257.431--2||RS_GCF_006438825.1_protein.faa_NZ_RCZP01000010.1_1@PF00015_full_PFAM.500.600--1||RS_GCF_006438955.1_protein.faa_NZ_RCZK01000009.1_64@PF00015_full_PFAM.269.434--1||RS_GCF_007833815.1_protein.faa_NZ_CP033464.1_1950@PF00015_full_PFAM.71.320--1||RS_GCF_007859635.1_protein.faa_NZ_CP042306.1_316@PF00015_full_PFAM.255.424--4||RS_GCF_007859635.1_protein.faa_NZ_CP042306.1_317@PF00015_full_PFAM.193.421--1||RS_GCF_007859655.1_protein.faa_NZ_CP042304.1_3139@PF00015_full_PFAM.512.692--1||RS_GCF_007995065.1_protein.faa_NZ_VOQR01000001.1_240@PF00015_full_PFAM.233.421--2||RS_GCF_009363895.1_protein.faa_NZ_CP045434.1_2493@PF00015_full_PFAM.134.415--4||RS_GCF_009720245.1_protein.faa_NZ_WJSQ01000104.1_10@PF00015_full_PFAM.12.184--22||RS_GCF_011044255.1_protein.faa_NZ_CP049107.1_3649@PF00015_full_PFAM.184.419--1||RS_GCF_011044255.1_protein.faa_NZ_CP049107.1_924@PF00015_full_PFAM.204.429--1||RS_GCF_011057975.1_protein.faa_NZ_CP049109.1_3543@PF00015_full_PFAM.265.435--2||RS_GCF_011300455.1_protein.faa_NZ_CP049869.1_1084@PF00015_full_PFAM.223.392--107||RS_GCF_011301715.1_protein.faa_NZ_CP049870.1_2047@PF00015_full_PFAM.248.424--103||RS_GCF_011302055.1_protein.faa_NZ_CP049871.1_521@PF00015_full_PFAM.232.397--381||RS_GCF_011762195.1_protein.faa_NZ_JAASQK010000001.1_113@PF00015_full_PFAM.246.410--8||RS_GCF_011926545.1_protein.faa_NZ_JAATIT010000004.1_422@PF00015_full_PFAM.251.434--1||RS_GCF_012927105.1_protein.faa_NZ_JABBFV010000003.1_88@PF00015_full_PFAM.167.417--1||RS_GCF_012927115.1_protein.faa_NZ_JABBFY010000001.1_2762@PF00015_full_PFAM.225.436--1||RS_GCF_013344685.1_protein.faa_NZ_CP050137.1_3949@PF00015_full_PFAM.238.415--1||RS_GCF_014192915.1_protein.faa_NZ_JACHYN010000002.1_11@PF00015_full_PFAM.366.536--1||RS_GCF_014196115.1_protein.faa_NZ_JACIDB010000003.1_141@PF00015_full_PFAM.254.417--1||RS_GCF_014197795.1_protein.faa_NZ_JACIGI010000013.1_41@PF00015_full_PFAM.475.653--1||RS_GCF_014199255.1_protein.faa_NZ_JACIJF010000003.1_331@PF00015_full_PFAM.139.417--1||RS_GCF_014199305.1_protein.faa_NZ_JACIJK010000001.1_3@PF00015_full_PFAM.156.386--1||RS_GCF_014199625.1_protein.faa_NZ_JACHNY010000001.1_487@PF00015_full_PFAM.272.436--3||RS_GCF_014204495.1_protein.faa_NZ_JACHLN010000001.1_450@PF00015_full_PFAM.255.445--14||RS_GCF_014207235.1_protein.faa_NZ_JACHDA010000003.1_104@PF00015_full_PFAM.251.433--17||RS_GCF_014217605.1_protein.faa_NZ_CP043639.1_1450@PF00015_full_PFAM.252.418--1||RS_GCF_014489075.1_protein.faa_NZ_JACTGR010000005.1_225@PF00015_full_PFAM.224.426--3||RS_GCF_014489495.1_protein.faa_NZ_CP060780.1_980@PF00015_full_PFAM.189.357--134||RS_GCF_014489515.1_protein.faa_NZ_CP060782.1_2478@PF00015_full_PFAM.230.401--207||RS_GCF_014595975.1_protein.faa_NZ_JABWGQ010000040.1_23@PF00015_full_PFAM.251.438--1||RS_GCF_014648175.1_protein.faa_NZ_BMQP01000028.1_38@PF00015_full_PFAM.362.535--1||RS_GCF_014842075.1_protein.faa_NZ_JACYVA010000003.1_162@PF00015_full_PFAM.193.422--7||RS_GCF_014873375.1_protein.faa_NZ_JADBDK010000001.1_640@PF00015_full_PFAM.245.420--3||RS_GCF_014873795.1_protein.faa_NZ_JADBDN010000001.1_208@PF00015_full_PFAM.229.399--6||RS_GCF_016428755.1_protein.faa_NZ_JAELTI010000077.1_16@PF00015_full_PFAM.372.547--1||RS_GCF_016743815.1_protein.faa_NZ_CP061035.1_746@PF00015_full_PFAM.208.422--1||RS_GCF_016924655.1_protein.faa_NZ_JAFFJU010000001.1_670@PF00015_full_PFAM.247.421--2||RS_GCF_017355165.1_protein.faa_NZ_JADILK010000063.1_16@PF00015_full_PFAM.324.551--6||RS_GCF_017876095.1_protein.faa_NZ_JAGINM010000041.1_5@PF00015_full_PFAM.267.456--1||RS_GCF_017876165.1_protein.faa_NZ_JAGINQ010000011.1_63@PF00015_full_PFAM.199.383--1||RS_GCF_018139225.1_protein.faa_NZ_JAGSNX010000001.1_1103@PF00015_full_PFAM.212.403--1||RS_GCF_018139225.1_protein.faa_NZ_JAGSNX010000001.1_1104@PF00015_full_PFAM.166.419--1||RS_GCF_018603885.1_protein.faa_NZ_JAHGAW010000006.1_213@PF00015_full_PFAM.162.415--1||RS_GCF_018613325.1_protein.faa_NZ_JAGGQJ010000017.1_52@PF00015_full_PFAM.324.551--13||RS_GCF_900101455.1_protein.faa_NZ_FMZJ01000021.1_37@PF00015_full_PFAM.225.422--15||RS_GCF_900108295.1_protein.faa_NZ_FNWK01000001.1_2331@PF00015_full_PFAM.252.429--5||RS_GCF_900109205.1_protein.faa_NZ_FNZB01000001.1_1257@PF00015_full_PFAM.205.419--1||RS_GCF_900114315.1_protein.faa_NZ_FOSQ01000013.1_19@PF00015_full_PFAM.371.535--1||RS_GCF_900188165.1_protein.faa_NZ_FZOS01000007.1_169@PF00015_full_PFAM.245.414--7||RS_GCF_902498785.1_protein.faa_NZ_LR701494.1_1499@PF00015_full_PFAM.259.425--13||RS_GCF_903643035.1_protein.faa_NZ_CAHJWW010000045.1_14@PF00015_full_PFAM.259.396--2||RS_GCF_903643065.1_protein.faa_NZ_CAHJWX010000099.1_9@PF00015_full_PFAM.253.385--2:scovhsp_avg=76.79318054779206:scovhsp_max=100.0:scovhsp_min=50.0:scovhsp_std=15.130056746976278:scovhsp_sum=274766.0:send_avg=154.88736724427054:send_max=280.0:send_min=28.0:send_std=31.492976212811133:send_sum=554187.0:sstart_avg=21.35662381218558:sstart_max=134.0:sstart_min=1.0:sstart_std=24.18666891734386:sstart_sum=76414.0])0.686:0.042904[&&NHX:Sample_counter=rhizpot1--2264||rhizpot2--343||rhizpot3--2043||rhiztom1--626||rhiztom2--469||rhiztom3--1140:Type_counter=GTDB--1333||capture--6885:besthit_avg=89.99220452640402:besthit_max=100.0:besthit_min=39.0:besthit_std=8.899140657702878:besthit_sum=322082.1:bitscore_avg=196.62620843811118:bitscore_max=315.0:bitscore_min=45.1:bitscore_std=40.973788474978925:bitscore_sum=703725.2:capture_class_counter=c__AC1--10||c__Acidobacteriae--21||c__Actinomycetia--343||c__Alphaproteobacteria--3836||c__Anaeroferrophillalia--5||c__Anaerolineae--31||c__B64-G9--1||c__Bacilli--230||c__Bacteroidia--11||c__Bdellovibrionia--3||c__Binatia--3||c__Blastocatellia--1||c__Brocadiae--1||c__CG2-30-53-67--1||c__Campylobacteria--7||c__Chitinivibrionia--2||c__Chloroflexia--3||c__Clostridia--54||c__Coriobacteriia--1||c__Cyanobacteriia--17||c__Dehalococcoidia--2||c__Deinococci--4||c__Desulfitobacteriia--5||c__Desulfobacteria--51||c__Desulfobulbia--24||c__Desulfotomaculia--1||c__Desulfovibrionia--150||c__Desulfuromonadia--113||c__Dormibacteria--3||c__Eremiobacteria--16||c__Fibrobacteria--1||c__GCA-002687715--2||c__GWC2-55-46--5||c__Gammaproteobacteria--1146||c__Gemmatimonadetes--29||c__Geothermincolia--4||c__Halobacteria--72||c__Holophagae--37||c__Kiritimatiellae--8||c__Krumholzibacteria--27||c__Ktedonobacteria--1||c__Leptospirillia--1||c__Limnocylindria--1||c__Magnetococcia--16||c__Methanomicrobia--9||c__Methylomirabilia--6||c__Moduliflexia--5||c__Mor1--3||c__Myxococcia--192||c__Negativicutes--14||c__Nitrospiria--26||c__OLB16--2||c__Phycisphaerae--3||c__Planctomycetia--44||c__Polyangia--30||c__QNDG01--1||c__RBG-13-61-14--3||c__RBG-16-71-46--3||c__SAR324--8||c__Sericytochromatia--1||c__Spirochaetia--42||c__Synergistia--6||c__Syntrophia--1||c__Syntrophobacteria--1||c__Syntrophomonadia--3||c__Syntrophorhabdia--1||c__Thermincolia--1||c__Thermoanaerobaculia--1||c__Thermococci--1||c__Thermodesulfovibrionia--4||c__Thermoleophilia--4||c__Thermoplasmata--1||c__Thermotogae--1||c__UBA10030--2||c__UBA11346--1||c__UBA1135--4||c__UBA12135--1||c__UBA2242--14||c__UBA4802--16||c__UBA5377--4||c__UBA6911--1||c__UBA727--1||c__UBA7883--1||c__UBA796--2||c__UBA9160--46||c__UBA9217--3||c__Verrucomicrobiae--52||c__Vicinamibacteria--20:capture_domain_counter=d__Archaea--83||d__Bacteria--6802:capture_family_counter=f__2-02-FULL-58-16_A--1||f__4be13--2||f__54-19--1||f__70-9--1||f__AK92--2||f__Acetobacteraceae--99||f__Acidobacteriaceae--5||f__Acutalibacteraceae--5||f__Aeromonadaceae--10||f__Alicyclobacillaceae--1||f__Alkalispirochaetaceae--4||f__Alteromonadaceae--1||f__Aminobacteriaceae--5||f__Amorphaceae--2||f__Anaerolineaceae--4||f__Anaeromusaceae--1||f__Anaeromyxobacteraceae--6||f__Ancalomicrobiaceae--34||f__Anoxybacillaceae--4||f__Arcobacteraceae--1||f__Azospirillaceae--68||f__B64-G9--1||f__BMS3Bbin11--2||f__Bacillaceae--2||f__Bacillaceae_B--1||f__Baltobacteraceae--16||f__Bdellovibrionaceae--1||f__Beijerinckiaceae--949||f__Brevibacillaceae--2||f__Brocadiaceae--1||f__Bryobacteraceae--4||f__Burkholderiaceae--251||f__CACIAM-22H2--8||f__CAG-977--1||f__CAIJXV01--6||f__CAIMTB01--1||f__CAIOGM01--13||f__CAISDR01--1||f__CG2-30-32-10--10||f__CG2-30-53-67--1||f__CSP1-4--1||f__Campylobacteraceae--1||f__Casimicrobiaceae--2||f__Casp-alpha2--2||f__Caulobacteraceae--101||f__Celerinatantimonadaceae--1||f__Cellulomonadaceae--107||f__Cellvibrionaceae--1||f__Chitinibacteraceae--2||f__Chitinispirillaceae--2||f__Chromatiaceae--11||f__Chromobacteriaceae--15||f__Chthoniobacteraceae--4||f__Cohaesibacteraceae--5||f__Competibacteraceae--7||f__Cryptosporangiaceae--1||f__DC0425bin3--4||f__DRQE01--4||f__DRUE01--3||f__DSM-1321--33||f__DSM-18226--2||f__DSM-8532--1||f__DTFT01--1||f__Deinococcaceae--4||f__Dermatophilaceae--1||f__Desulfatibacillaceae--20||f__Desulfitobacteriaceae--1||f__Desulfobacteraceae--11||f__Desulfobulbaceae--7||f__Desulfocapsaceae--14||f__Desulfomicrobiaceae--10||f__Desulfonatronovibrionaceae--1||f__Desulfosarcinaceae--13||f__Desulfosudaceae--1||f__Desulfovibrionaceae--139||f__Desulfovirgulaceae--1||f__Desulfurivibrionaceae--3||f__Desulfuromonadaceae--1||f__Dethiosulfovibrionaceae--1||f__Devosiaceae--4||f__Dissulfurispiraceae--1||f__Dongiaceae--77||f__Dormibacteraceae--2||f__Enterobacteriaceae--21||f__Enterococcaceae--1||f__EnvOPS12--9||f__Exiguobacteraceae--11||f__FACHB-46--2||f__FEB-10--1||f__Fen-1058--6||f__Fen-1342--1||f__Fibrobacteraceae--1||f__GCA-002686595--3||f__GCA-002687715--2||f__GCA-016699305--1||f__GCA-2753255--6||f__GCA-2862545--2||f__GCF-013343005--1||f__GLO-12--1||f__GWC2-71-9--17||f__GWF2-57-35--1||f__Gallionellaceae--28||f__Geitlerinemaceae--9||f__Gemmataceae--30||f__Gemmatimonadaceae--12||f__Geobacteraceae--46||f__Geodermatophilaceae--133||f__Geopsychrobacteraceae--1||f__HRBIN30--2||f__HTCC2089--4||f__Haladaptataceae--4||f__Haliangiaceae--1||f__Haloarculaceae--1||f__Halobacteriaceae--1||f__Haloferacaceae--18||f__Halomonadaceae--96||f__Halothiobacillaceae--1||f__Helicobacteraceae--4||f__Heliobacteriaceae--3||f__Holophagaceae--37||f__Hyphomicrobiaceae--4||f__Hyphomonadaceae--2||f__Immundisolibacteraceae--1||f__Isosphaeraceae--6||f__JAADEO01--5||f__JAAYZQ01--1||f__JABWAM01--1||f__JACDGC01--1||f__JACIWP01--9||f__JACPAU01--6||f__JACPCL1--1||f__JACPZS01--1||f__JACQBW01--26||f__JACRGQ01--1||f__JACRHJ01--3||f__JADFZZ01--1||f__JADGCL01--4||f__JAEUJZ01--1||f__JAEUOS01--2||f__JAFAQI01--1||f__JAFGRV01--2||f__JAFGTP01--14||f__JAFLCR01--1||f__JAFLEE01--1||f__JAGODF01--4||f__JdFR-85--1||f__Kiloniellaceae--5||f__Kineococcaceae--5||f__Kineosporiaceae--11||f__LZORAL124-64-63--27||f__Lachnospiraceae--24||f__Leptospirillaceae--1||f__MH13--9||f__Magnetaquicoccaceae--7||f__Magnetobacteriaceae--1||f__Magnetospirillaceae--80||f__Magnetovibrionaceae--3||f__Maricaulaceae--3||f__Methanofollaceae--9||f__Methanomassiliicoccaceae--1||f__Methyloligellaceae--6||f__Methylomonadaceae--3||f__Methylophilaceae--3||f__Methylopilaceae--36||f__Micavibrionaceae--4||f__Micromonosporaceae--63||f__Moduliflexaceae--5||f__Motilibacteraceae--9||f__Myxococcaceae--186||f__NAC60-12--1||f__NBRC-103111--16||f__Nannocystaceae--2||f__Natrialbaceae--48||f__Natronospirillaceae--1||f__Neiellaceae--1||f__Nitriliruptoraceae--1||f__Nitrincolaceae--2||f__Nitrococcaceae--1||f__Nocardioidaceae--7||f__Nostocaceae--4||f__Oleiphilaceae--4||f__Opitutaceae--5||f__Oscillatoriaceae--2||f__Oscillospiraceae--3||f__PNKZ01--3||f__PR03--1||f__PWMO01--1||f__PWPN01--1||f__Paenibacillaceae--123||f__Palsa-1400--1||f__Parvibaculaceae--1||f__Petrotogaceae--1||f__Phreatobacteraceae--4||f__Pirellulaceae--2||f__Planococcaceae--1||f__Pleomorphomonadaceae--4||f__Polyangiaceae--25||f__Pseudomonadaceae--232||f__Pseudopelobacteraceae--51||f__Quadrisphaeraceae--1||f__RBC074--1||f__RBG-13-55-18--4||f__RBG-16-58-11--1||f__RBG-16-71-46--3||f__RFNS01--54||f__RZZM01--1||f__Reconcilibacillaceae--6||f__Reyranellaceae--44||f__Rhizobiaceae--190||f__Rhodanobacteraceae--12||f__Rhodobacteraceae--90||f__Rhodocyclaceae--311||f__Rhodospirillaceae--14||f__Rhodothalassiaceae--5||f__Roseiflexaceae--2||f__Ruminococcaceae--1||f__S144-34--2||f__SG8-38--1||f__SLAA01--10||f__SMYD01--3||f__SURF-12--2||f__SURF-3--4||f__SXRF01--1||f__SXTU01--11||f__SZUA-146--1||f__SZUA-229--4||f__SZUA-242--1||f__SZUA-540--1||f__Salisediminibacteriaceae--24||f__SbA1--1||f__Sedimentibacteraceae--1||f__Sedimenticolaceae--29||f__Selenomonadaceae--3||f__Shewanellaceae--2||f__Solirubrobacteraceae--3||f__Sphingomonadaceae--1108||f__Spirochaetaceae_B--1||f__Stappiaceae--56||f__Steroidobacteraceae--15||f__Streptosporangiaceae--3||f__Sulfurimonadaceae--1||f__Syntrophobacteraceae--1||f__Syntrophobotulaceae--1||f__Syntrophomonadaceae--3||f__Syntrophorhabdaceae--1||f__TH1-2--5||f__Tepidiformaceae--1||f__Termitinemataceae--3||f__Thalassobaculaceae--4||f__Thalassospiraceae--6||f__Thermincolaceae--1||f__Thermococcaceae--1||f__Thermoguttaceae--1||f__Thioalkalivibrionaceae--1||f__Thiobacillaceae--5||f__Thiohalobacteraceae--1||f__Thiohalomonadaceae--9||f__Thiomicrospiraceae--3||f__Tistrellaceae--2||f__Treponemataceae--16||f__Tumebacillaceae--3||f__UBA10030--2||f__UBA11346--1||f__UBA11358--14||f__UBA11393--1||f__UBA12059--5||f__UBA12508--13||f__UBA1268--2||f__UBA1398--4||f__UBA1444--2||f__UBA2255--10||f__UBA2279--1||f__UBA2386--1||f__UBA2964--1||f__UBA3824--1||f__UBA4427--34||f__UBA4765--1||f__UBA4823--2||f__UBA5368--1||f__UBA5550--11||f__UBA5619--1||f__UBA5734--6||f__UBA6615--1||f__UBA6623--2||f__UBA6776--2||f__UBA6911--1||f__UBA7541--9||f__UBA7701--8||f__UBA8260--1||f__UBA8363--1||f__UBA9160--10||f__UBA9219--2||f__UBA9464--1||f__UBA9637--1||f__UBA9968--1||f__UTPLA1--1||f__UXAT02--7||f__VGJW01--1||f__VGSZ01--1||f__Vibrionaceae--6||f__Vicinamibacteraceae--20||f__WMHbin7--1||f__WQUN01--12||f__WRJC01--1||f__Wenzhouxiangellaceae--3||f__Woeseiaceae--1||f__Xanthobacteraceae--727||f__Xanthomonadaceae--34||f__Zavarziniaceae--1:capture_genus_counter=g__13-2-20CM-66-19--1||g__20CM-2-65-7--1||g__28-57-27--1||g__28-YEA-48--26||g__54-19--1||g__67-14--1||g__AG11--10||g__AG41--2||g__AK92--2||g__Achromobacter--4||g__Acidiphilium--9||g__Acidocella--1||g__Acidoferrum--7||g__Acidovorax_A--4||g__Actinoplanes--57||g__Actinotalea--1||g__Acuticoccus--2||g__Aeromonas--9||g__Afipia--4||g__Aggregicoccus--1||g__Agrobacterium--12||g__Albibacillus--2||g__Albitalea--11||g__Aliagarivorans--1||g__Alicyclobacillus_H--1||g__Alkalicoccus--24||g__Alkalimonas--1||g__Alkalispirochaeta--4||g__Allorhizobium--30||g__Allosphingosinicella--32||g__Alpha-05--10||g__Altericroceibacterium_A--7||g__Aminidesulfovibrio--5||g__Aminivibrio--4||g__An92--3||g__Anabaenopsis--1||g__Anaeromusa--1||g__Anaeromyxobacter--3||g__Angulomicrobium--1||g__Aquabacter--2||g__Aquabacterium--2||g__Aquabacterium_A--11||g__Aquamicrobium_A--3||g__Aquimixticola--1||g__Aquitalea--2||g__Archangium--2||g__Arhodomonas--1||g__Aromatoleum--4||g__Asaia--1||g__Asticcacaulis--3||g__Aulosira--1||g__Aurantimonas--3||g__Aureimonas--5||g__Aureimonas_A--3||g__Azoarcus--1||g__Azonexus--203||g__Azorhizobium--4||g__Azospirillum--39||g__B10-G4--1||g__B1Sed10-166--10||g__BAIKAL-G1-2R--2||g__BG8--1||g__BMS3Bbin07--1||g__BMS3Bbin11--2||g__BOG-1184--2||g__BOG-908--2||g__BOG-930--13||g__BOG-931--6||g__BOG-933--10||g__BOG-934--2||g__BOG-935--1||g__Bacillus--2||g__Bellilinea--3||g__Belnapia--1||g__Blastochloris--13||g__Blastococcus--92||g__Blastomonas--2||g__Blastopirellula--1||g__Bordetella--3||g__Bosea--62||g__Bradyrhizobium--575||g__Brevibacillus--2||g__Brevundimonas--15||g__Brocadia--1||g__Burkholderia--13||g__Butyrivibrio--1||g__CADEEL01--2||g__CADEFT01--2||g__CAG-303--1||g__CAG-590--3||g__CAHJWH01--1||g__CAIJXV01--6||g__CAIMFV01--2||g__CAIMTB01--1||g__CAINDZ01--27||g__CAINEZ01--10||g__CAIOGM01--13||g__CAIOYC01--1||g__CAIPTY01--2||g__CAIQIV01--2||g__CAIQQQ01--2||g__CAISDR01--1||g__CAITLX01--23||g__CAITNM01--1||g__CAIUEN01--1||g__CAIULK01--2||g__CAIVVT01--2||g__CAIWAH01--1||g__CAIWHR01--1||g__CAIXEA01--1||g__CAIXLI01--2||g__CAIXRL01--3||g__CAIXZV01--1||g__CAIYJE01--2||g__CAIYYW01--3||g__CAIZDL01--1||g__CAJANL01--1||g__CAU-1522--1||g__CFH-75059--1||g__COE1--5||g__CSSed11-175R1--1||g__Caenispirillum--1||g__Campylobacter_D--1||g__Caproicibacter--1||g__Catenuloplanes--1||g__Caulobacter--70||g__Cellulomonas--95||g__Cellulosimicrobium--10||g__Cellvibrio--1||g__Chitinilyticum--1||g__Chromatium--3||g__Chromobacterium--8||g__Chth-196--4||g__Chthonobacter--1||g__Cohaesibacter--5||g__Cohnella--38||g__Comamonas--1||g__Competibacter_A--3||g__Contendobacter--2||g__Corallococcus--2||g__Coralloluteibacterium--4||g__Crenobacter--2||g__Cronobacter--5||g__Cryptosporangium--1||g__Cucumibacter--1||g__Cupidesulfovibrio--1||g__Cupriavidus--22||g__Curvibacter--17||g__DP-20--1||g__DSM-9736--27||g__DSPX01--1||g__DUBZ01--33||g__DUOS01--6||g__Dactylopiibacterium--1||g__Deinococcus--4||g__Delta-02--1||g__Denitrobaculum--3||g__Denitromonas--2||g__Dermatophilus--1||g__Derxia--1||g__Desulfatibacillum--20||g__Desulfatitalea--4||g__Desulfobacter--3||g__Desulfobacterium_B--5||g__Desulfobulbus--5||g__Desulfobulbus_A--2||g__Desulfofundulus--1||g__Desulfomicrobium--8||g__Desulfonatronospira--1||g__Desulfonema_C--2||g__Desulfosarcina--9||g__Desulfospira--1||g__Desulfosporosinus--1||g__Desulfosudis--1||g__Desulfovibrio_R--1||g__Desulfuromonas--1||g__Dethiosulfovibrio--1||g__Devosia--2||g__Devosia_A--1||g__Dickeya--1||g__Dongia--69||g__Duganella--8||g__Dyella_A--1||g__ER46--4||g__ETT8--3||g__Elarobacter--2||g__Elioraea--4||g__Enhygromyxa--1||g__Ensifer--24||g__Ensifer_A--7||g__Enterococcus_I--1||g__Enterovirga--4||g__Erythrobacter--6||g__Exiguobacterium--10||g__Exiguobacterium_A--1||g__F1-120-MAGs118--1||g__FACHB-46--2||g__FEN-1143--115||g__FKL33--1||g__FREY01--2||g__FW300-bin19--1||g__Fen-1342--1||g__Fibromonas--1||g__Franconibacter--1||g__Fundidesulfovibrio--1||g__GAS188--3||g__GCA-016699305--1||g__GCA-2687715--1||g__GCA-2746365--4||g__GCA-2753255--6||g__GCA-2753565--1||g__GLO-12--1||g__GWF2-57-35--1||g__Ga0077550--1||g__Gallionella--1||g__Gemmata--1||g__Gemmatimonas--1||g__Gemmobacter_B--2||g__Geobacillus--4||g__Geobacter--2||g__Geodermatophilus--38||g__Geomesophilobacter--1||g__Geomonas--12||g__Geotalea--1||g__Geothrix--36||g__Giesbergeria--2||g__Gorillibacterium--1||g__Gp1-AA145--1||g__Gynuella--1||g__HA3dbin3--4||g__HCHbin5--2||g__HKCCE3408--1||g__HRBIN30--2||g__Haloarcula--1||g__Halobacterium--1||g__Halobaculum--2||g__Halobellus--1||g__Halobiforma--1||g__Halochromatium--2||g__Halocynthiibacter--1||g__Halodesulfovibrio--22||g__Haloferax--1||g__Halomonas--11||g__Haloplanus--1||g__Halorubrum--13||g__Halorussus--4||g__Halostagnicola--1||g__Haloterrigena--1||g__Halovivax--1||g__Hansschlegelia--33||g__Helicobacter_E--4||g__Heliophilum--3||g__Hemerobacter--9||g__Herbaspirillum--4||g__Hoeflea--6||g__Holophaga--1||g__Humidesulfovibrio--1||g__Hydrogenovibrio--3||g__Hyphomicrobium--4||g__Ideonella--4||g__Imhoffiella--3||g__Indiicoccus--1||g__JAADEO01--5||g__JAADFN01--1||g__JAADIO01--1||g__JAAFGT01--1||g__JAANAU01--3||g__JAAYJG01--1||g__JAAYLU01--1||g__JAAYUR01--3||g__JAAYXG01--13||g__JAAZNB01--1||g__JAAZNF01--1||g__JABDJY01--1||g__JABDKV01--1||g__JABDRL01--2||g__JABEUX01--1||g__JABFSM01--6||g__JABIRP01--4||g__JABMOQ01--1||g__JABSRN01--2||g__JACDDX01--2||g__JACDGC01--1||g__JACIWP01--9||g__JACOUN01--3||g__JACPAU01--6||g__JACPCL1--1||g__JACPZS01--1||g__JACQBW01--25||g__JACQBY01--1||g__JACQDQ01--1||g__JACQHZ01--1||g__JACQUT01--1||g__JACQYA01--1||g__JACQYB01--1||g__JACRCG01--44||g__JACRCI01--2||g__JACRGQ01--1||g__JACRHJ01--3||g__JACRMN01--3||g__JACRNJ01--1||g__JACRPB01--1||g__JADFXJ01--1||g__JADFZZ01--1||g__JADGCL01--4||g__JADJOM01--5||g__JADJPO01--8||g__JAEUJP01--1||g__JAEUJQ01--2||g__JAEUJT01--44||g__JAEUKZ01--1||g__JAEUOS01--2||g__JAEUPI01--3||g__JAFAQI01--1||g__JAFDVL01--1||g__JAFGAX01--1||g__JAFGFO01--6||g__JAFGIA01--1||g__JAFGNN01--1||g__JAFGQA01--1||g__JAFGTP01--14||g__JAFGWI01--2||g__JAFLCR01--1||g__JAFLEE01--1||g__JAGNEZ01--1||g__JAGNNG01--1||g__JAGODF01--4||g__JCVI-SCAAA005--1||g__Jannaschia--10||g__Janthinobacterium--3||g__Jiella--4||g__Jonesia--1||g__KK5--11||g__KS41--1||g__Kiloniella--1||g__Kineococcus--5||g__Kineothrix--3||g__Komagataeibacter--29||g__Kushneria--12||g__LMUX01--1||g__LX47W--2||g__Lacrimispora--1||g__Lacunisphaera--1||g__Leclercia--1||g__Leptospirillum_A--1||g__Lichenicola--2||g__Lichenihabitans--1||g__Limnohabitans_A--11||g__Luteibacter--9||g__Luteimonas--2||g__Luteitalea--20||g__Lutimaribacter--1||g__Lysobacter--8||g__M55B175--4||g__MADRE2--1||g__MH13--9||g__MYbin3--1||g__Magnetospirillum--18||g__Magnetovibrio--3||g__Maricaulis--2||g__Marinobacter--4||g__Marivivens--2||g__Massilia--4||g__Megalodesulfovibrio--33||g__Melittangium--4||g__Mesorhizobium_E--1||g__Methanofollis--9||g__Methylobacterium--669||g__Methylobrevis--2||g__Methyloceanibacter--4||g__Methylocella--12||g__Methyloferula--6||g__Methylomonas--2||g__Methylophilus--3||g__Methylopila--3||g__Methylosinus--3||g__Methyloversatilis--3||g__Methylovirgula--3||g__Micavibrio_B--4||g__Micromonospora_E--1||g__Microvirga--13||g__Mitsuaria--2||g__MnTg02--2||g__Modestobacter--3||g__Monaibacterium--1||g__Motilibacter--9||g__Motiliproteus--1||g__Muriiphilus--1||g__Myxococcus--3||g__NBML01--1||g__Natrialba--3||g__Natrinema--40||g__Natronorubrum--1||g__Neiella--1||g__Neorhizobium--13||g__Neptunomonas--1||g__Niallia--2||g__Nitratireductor_D--1||g__Nitrobacter--3||g__Nitrospirillum--1||g__Nitrotoga--2||g__Niveibacterium--2||g__Niveispirillum--13||g__Nocardioides--7||g__Nostoc--1||g__Noviherbaspirillum--1||g__Novispirillum--2||g__Novosphingobium--48||g__OLB14--9||g__Oceanicaulis--1||g__Oharaeibacter--1||g__Oricola--3||g__PFJX01--3||g__PNKF01--1||g__PNKZ01--3||g__PR03--1||g__PUOA01--1||g__PWMO01--1||g__Paenibacillus--32||g__Paenibacillus_A--3||g__Paenibacillus_AA--3||g__Paenibacillus_AB--1||g__Paenibacillus_AH--6||g__Paenibacillus_AI--1||g__Paenibacillus_B--9||g__Paenibacillus_C--2||g__Paenibacillus_F--3||g__Paenibacillus_G--1||g__Paenibacillus_J--2||g__Paenibacillus_M--3||g__Paenibacillus_O--10||g__Paenibacillus_S--1||g__Paenibacillus_V--1||g__Paenibacillus_W--5||g__Paenibacillus_Z--14||g__Palsa-343--2||g__Palsa-513--1||g__Palsa-872--2||g__Palsa-881--1||g__Palsa-883--1||g__Paludibacterium--3||g__Pandoraea--4||g__Pantoea--3||g__Paraburkholderia--17||g__Paracoccus--4||g__Pararhizobium--12||g__Pararhodobacter--2||g__Parasedimentitalea--4||g__Parasulfuritortus--1||g__Parvibaculum--1||g__Patulibacter--1||g__Pectobacterium--7||g__Pelagerythrobacter--2||g__Pelagimonas--1||g__Pelomonas--5||g__Peribacillus--33||g__Phaeobacter--1||g__Phaeospirillum--51||g__Phenylobacterium--7||g__Phormidium--1||g__Phormidium_A--9||g__Photobacterium--6||g__Phreatobacter--4||g__Phytobacter--1||g__Pigmentiphaga--2||g__Pinisolibacter--29||g__Planobispora--2||g__Planomonospora_A--1||g__Planosporangium--1||g__Polymorphum--1||g__Polynucleobacter--1||g__Ponticaulis--2||g__Pontivivens--2||g__Propionivibrio--11||g__Prosthecomicrobium_A--5||g__Pseudaminobacter--3||g__Pseudodesulfovibrio--16||g__Pseudoduganella--5||g__Pseudohoeflea--2||g__Pseudolabrys--55||g__Pseudomonas--3||g__Pseudomonas_A--23||g__Pseudomonas_B--5||g__Pseudomonas_D--3||g__Pseudomonas_E--173||g__Pseudomonas_F--16||g__Pseudomonas_M--3||g__Pseudomonas_Q--5||g__Pseudomonas_R--1||g__Pseudomonas_S--1||g__Pseudooceanicola--3||g__Pseudopelobacter--3||g__Pseudophaeobacter--1||g__Pseudophaeobacter_A--3||g__Pseudorhizobium--1||g__Pseudorhodoplanes--3||g__Pseudoxanthomonas--5||g__Pseudoxanthomonas_A--1||g__QGON01--29||g__QHYP01--1||g__QNFC01--1||g__Qipengyuania--7||g__Quadrisphaera--1||g__R-H-3--3||g__RBG-16-40-8--2||g__RBG-16-49-21--11||g__RBG-16-58-11--1||g__REEB421--2||g__REEB506--2||g__REEE01--2||g__RFNS01--54||g__RFOF01--1||g__RH-AL1--1||g__RI-112--1||g__RI-231--2||g__RI-242--1||g__RPRB01--1||g__RZZM01--1||g__Rahnella--1||g__Ramlibacter--5||g__Reconcilibacillus--1||g__Reidiella--1||g__Reyranella--44||g__Rhizobacter--2||g__Rhizobium--34||g__Rhizobium_A--4||g__Rhizobium_B--1||g__Rhizorhabdus--13||g__Rhodanobacter--2||g__Rhodobacter--2||g__Rhodobaculum--1||g__Rhodoblastus--6||g__Rhodoferax--29||g__Rhodopila--14||g__Rhodopseudomonas--26||g__Rhodosalinus--8||g__Rhodospirillum--1||g__Rhodothalassium--5||g__Rhodovastum--2||g__Rhodovulum--3||g__Roseiarcus--139||g__Roseibium--54||g__Roseicyclus--3||g__Roseiflexus--2||g__Roseobacter--2||g__Roseococcus--1||g__Roseomonas--11||g__Roseomonas_A--2||g__Roseovarius--3||g__Rossellomorea--1||g__Rubrimonas--6||g__Rubrivivax--16||g__Ruminiclostridium_E--1||g__S144-34--2||g__S146-62--2||g__SCN-69-89--1||g__SG-bin9--7||g__SKXG01--3||g__SL1-B47--8||g__SMYD01--3||g__SSA4--7||g__SURF-16--2||g__SURF-21--3||g__SXTU01--11||g__SXUL01--1||g__SYBY01--1||g__SYKL01--2||g__SYSU-D60009--8||g__SZAS-103--1||g__SZUA-242--1||g__SZUA-426--1||g__SZUA-521--1||g__SZUA-540--1||g__SZUA-544--1||g__SZUA-575--3||g__SZUA-611--1||g__Saccharibacillus--5||g__Sagittula--2||g__Salinarimonas--1||g__Salinicola--73||g__Salipiger--1||g__SbD1--1||g__Schlegelella--2||g__Sedimentibacter--1||g__Seleniibacterium--1||g__Selenomonas_A--1||g__Shewanella--2||g__Shinella--10||g__Sideroxydans--25||g__Silvimonas--1||g__Singulisphaera--4||g__Sinorhizobium--5||g__Skermanella--3||g__Solidesulfovibrio--57||g__Solincola_B--1||g__Sphingobium--368||g__Sphingobium_A--2||g__Sphingomicrobium--53||g__Sphingomonas--382||g__Sphingomonas_B--4||g__Sphingomonas_E--18||g__Sphingomonas_K--1||g__Sphingomonas_L--2||g__Sphingomonas_N--31||g__Sphingopyxis--117||g__Sphingorhabdus_C--2||g__Spirilliplanes--1||g__Spiro-10--7||g__Spirochaeta_F--1||g__Sporofaciens--3||g__Stappia--1||g__Stenotrophomonas--4||g__Steroidobacter_A--1||g__Stigmatella--11||g__Sulfitobacter--1||g__Sulfuricurvum--1||g__Sulfuritalea--1||g__Sulfurivermis--9||g__Symbiobacter--1||g__Syntrophomonas_A--2||g__TMED88--1||g__Tagaea--6||g__Tanticharoenia--1||g__Tardiphaga--26||g__Tateyamaria--1||g__Telmatospirillum--8||g__Terracidiphilus--3||g__Thalassobius--1||g__Thalassospira--6||g__Thauera--4||g__Thauera_A--2||g__Thermincola--1||g__Thermococcus--1||g__Thioalkalivibrio--1||g__Thiobaca--1||g__Thiobacillus--1||g__Thiocystis--2||g__Thiohalobacter--1||g__Thiomonas--14||g__Tistrella--2||g__Treponema_C--2||g__Treponema_D--1||g__Trichormus--1||g__Trinickia--1||g__Tropicimonas--2||g__Tumebacillus--1||g__Tumebacillus_A--2||g__UBA10030--2||g__UBA11346--1||g__UBA11358--14||g__UBA11386--1||g__UBA11549--1||g__UBA12059--1||g__UBA12183--2||g__UBA12508--13||g__UBA1398--4||g__UBA1444--2||g__UBA1479--2||g__UBA1603--2||g__UBA1796--1||g__UBA1799--1||g__UBA1847--1||g__UBA2250--71||g__UBA2255--10||g__UBA2262--1||g__UBA2270--11||g__UBA2286--1||g__UBA2376--1||g__UBA2386--1||g__UBA2868--1||g__UBA3282--3||g__UBA3766--2||g__UBA3824--1||g__UBA4036--1||g__UBA4615--1||g__UBA4765--1||g__UBA4844--1||g__UBA5009--1||g__UBA5619--1||g__UBA5851--1||g__UBA6--1||g__UBA6079--1||g__UBA6163--1||g__UBA6814--1||g__UBA6894--27||g__UBA6911--1||g__UBA7109--1||g__UBA8260--1||g__UBA8949--6||g__UBA9160--10||g__UCB2--1||g__UMGS1071--4||g__VBCG01--1||g__VEOV01--3||g__VFBF01--1||g__VGSZ01--1||g__VKM-B-2647--1||g__Vecturithrix--5||g__Velthaea--4||g__WGLV01--2||g__WHTV01--1||g__WHUE01--1||g__WMHbin3--2||g__WMHbin7--1||g__WQRX01--12||g__WRIV01--2||g__WRJC01--1||g__WRJI01--1||g__WYBT01--1||g__Wenxinia--1||g__Wenzhouxiangella--3||g__XMGL2--10||g__Xanthobacter--1||g__Xanthomonas--8||g__Yersinia--1||g__Yoonia--2||g__Z2-YC6860--1||g__ZCTH02-B3--2||g__Zavarzinia--1||g__Zhengella--1||g__Zobellella--1:capture_order_counter=o__54-19--1||o__AC1--10||o__Acetivibrionales--1||o__Acetobacterales--99||o__Acidobacteriales--6||o__Acidoferrales--9||o__Actinomycetales--125||o__Alicyclobacillales--1||o__Anaeroferrophillales--5||o__Anaerolineales--15||o__Anaeromusales--1||o__Arenicellales--2||o__Azospirillales--68||o__B64-G9--1||o__Bacillales--6||o__Bacillales_A--1||o__Bacillales_B--36||o__Bacillales_H--24||o__Bacteroidales--11||o__Baltobacterales--16||o__Bdellovibrionales--3||o__Brevibacillales--2||o__Brocadiales--1||o__Bryobacterales--6||o__Burkholderiales--620||o__CACIAM-22H2--8||o__CAIKKV01--6||o__CAISDR01--1||o__CG2-30-53-67--1||o__COTS27--1||o__Campylobacterales--7||o__Caulobacterales--111||o__Chitinivibrionales--2||o__Chloroflexales--2||o__Chromatiales--40||o__Chthoniobacterales--4||o__Competibacterales--7||o__Cyanobacteriales--15||o__DSM-27196--15||o__Deinococcales--4||o__Desulfitobacteriales--2||o__Desulfobacterales--51||o__Desulfobulbales--24||o__Desulfotomaculales--1||o__Desulfovibrionales--150||o__Desulfuromonadales--3||o__Dongiales--77||o__Dormibacterales--2||o__Ectothiorhodospirales--1||o__Enterobacterales--42||o__Exiguobacterales--11||o__FACHB-46--2||o__Fibrobacterales--1||o__GCA-002687715--2||o__GCA-016699305--1||o__GCF-013343005--1||o__GWC2-55-46--4||o__Gemmatales--30||o__Gemmatimonadales--29||o__Geobacterales--110||o__Geothermincolales--4||o__HRBIN30--2||o__Haliangiales--1||o__Halobacteriales--72||o__Halothiobacillales--1||o__Heliobacteriales--3||o__Holophagales--37||o__Immundisolibacterales--1||o__Isosphaerales--6||o__JAAYZQ01--1||o__JABWAM01--1||o__JACIWP01--9||o__JACQBW01--26||o__JACRGQ01--1||o__JACRHJ01--3||o__Kiloniellales--5||o__Ktedonobacterales--1||o__LD1-PB3--1||o__LZORAL124-64-63--27||o__Lachnospirales--36||o__Lactobacillales--1||o__Leptospirillales--1||o__Limnocylindrales--1||o__MPNO01--1||o__Magnetococcales--16||o__Methanomassiliicoccales--1||o__Methanomicrobiales--9||o__Methylococcales--3||o__Methylomirabilales--6||o__Micavibrionales--4||o__Moduliflexales--5||o__Motilibacterales--9||o__Mycobacteriales--198||o__Myxococcales--192||o__Nannocystales--2||o__Nitriliruptorales--1||o__Nitrococcales--3||o__OPB41--1||o__Opitutales--18||o__Oscillospirales--10||o__Paenibacillales--145||o__Palsa-1104--1||o__Paracaedibacterales--1||o__Parvibaculales--1||o__Pedosphaerales--29||o__Petrotogales--1||o__Pirellulales--8||o__Polyangiales--26||o__Propionibacteriales--7||o__Pseudomonadales--340||o__QNDG01--1||o__RBC074--1||o__RBG-13-61-14--3||o__RBG-16-71-46--3||o__RF32--1||o__RZYC01--1||o__Reyranellales--44||o__Rhizobiales--2031||o__Rhodobacterales--90||o__Rhodospirillales--114||o__Rickettsiales--2||o__S144-34--2||o__S15B-MN24--1||o__SAR324--8||o__SMYD01--3||o__SURF-12--2||o__SZUA-146--1||o__SZUA-229--4||o__SZUA-242--1||o__SZUA-6--2||o__Saccharofermentanales--6||o__Selenomonadales--3||o__Solirubrobacterales--4||o__Sphingomonadales--1113||o__Spirochaetales_E--1||o__Sporomusales--8||o__Steroidobacterales--15||o__Streptosporangiales--3||o__Synergistales--6||o__Syntrophales--1||o__Syntrophobacterales--1||o__Syntrophomonadales--3||o__Syntrophorhabdales--1||o__Tepidiformales--1||o__Thalassobaculales--4||o__Thermincolales--1||o__Thermoanaerobaculales--1||o__Thermococcales--1||o__Thermodesulfovibrionales--3||o__Thermoflexales--6||o__Thiohalobacterales--1||o__Thiohalomonadales--9||o__Thiomicrospirales--3||o__Tissierellales--1||o__Tistrellales--2||o__Treponematales--24||o__Tumebacillales--3||o__UBA10030--2||o__UBA11346--1||o__UBA1135--3||o__UBA1398--4||o__UBA1444--2||o__UBA1845--3||o__UBA2242--14||o__UBA2386--1||o__UBA4802--16||o__UBA6615--1||o__UBA6911--1||o__UBA6952--1||o__UBA727--1||o__UBA796--2||o__UBA8260--1||o__UBA9160--46||o__UBA9219--56||o__UBA9637--1||o__UBA9968--1||o__Vicinamibacterales--20||o__Woeseiales--1||o__Xanthomonadales--49||o__Zavarziniales--1:capture_phylum_counter=p__Acidobacteriota--84||p__Actinobacteriota--352||p__Armatimonadota--4||p__Bacteroidota--13||p__Bdellovibrionota--3||p__CG2-30-53-67--1||p__Campylobacterota--7||p__Chloroflexota--38||p__Cyanobacteria--18||p__Deinococcota--4||p__Desulfobacterota--195||p__Desulfobacterota_B--3||p__Desulfobacterota_C--5||p__Desulfobacterota_G--1||p__Desulfobacterota_I--150||p__Dormibacterota--3||p__Edwardsbacteria--10||p__Eisenbacteria--3||p__Eremiobacterota--16||p__Fibrobacterota--3||p__Firmicutes--230||p__Firmicutes_A--54||p__Firmicutes_B--10||p__Firmicutes_C--14||p__Gemmatimonadota--29||p__Halobacteriota--81||p__Krumholzibacteriota--27||p__Marinisomatota--14||p__Methanobacteriota_B--1||p__Methylomirabilota--6||p__Moduliflexota--5||p__Myxococcota--224||p__Myxococcota_A--48||p__Nitrospinota--1||p__Nitrospirota--33||p__Nitrospirota_A--1||p__OLB16--2||p__Planctomycetota--55||p__Proteobacteria--4998||p__QNDG01--1||p__RBG-13-61-14--3||p__SAR324--8||p__Spirochaetota--59||p__Synergistota--6||p__Thermoplasmatota--1||p__Thermotogota--1||p__Verrucomicrobiota--60:capture_species_counter=s__13-2-20CM-66-19 sp005878835--1||s__20CM-2-65-7 sp003222195--1||s__28-57-27 sp006212015--1||s__28-YEA-48 sp903932565--26||s__54-19 sp001898225--1||s__67-14 sp903933815--1||s__AG11 sp003223455--10||s__AG41 sp003221045--1||s__AG41 sp003222055--1||s__AK92 sp003399765--2||s__Achromobacter sp002975275--2||s__Achromobacter xylosoxidans--2||s__Acidiphilium sp002255515--9||s__Acidocella sp002255575--1||s__Acidoferrum sp003224105--7||s__Acidovorax_A cattleyae--2||s__Acidovorax_A wautersii--2||s__Actinoplanes azureus--1||s__Actinoplanes brasiliensis--1||s__Actinoplanes cyaneus--14||s__Actinoplanes deccanensis--3||s__Actinoplanes durhamensis--1||s__Actinoplanes humidus--2||s__Actinoplanes ianthinogenes--1||s__Actinoplanes italicus--2||s__Actinoplanes liguriensis--5||s__Actinoplanes lutulentus--1||s__Actinoplanes nipponensis--4||s__Actinoplanes octamycinicus--6||s__Actinoplanes philippinensis--3||s__Actinoplanes rectilineatus--1||s__Actinoplanes siamensis--9||s__Actinoplanes sp017592555--1||s__Actinoplanes utahensis--1||s__Actinoplanes xinjiangensis--1||s__Actinotalea sp012514545--1||s__Acuticoccus yangtzensis--2||s__Aeromonas diversa--6||s__Aeromonas enteropelogenes--1||s__Aeromonas veronii_A--2||s__Afipia felis--2||s__Afipia sp001897755--1||s__Afipia sp001897905--1||s__Aggregicoccus sp009659535--1||s__Agrobacterium arsenijevicii--2||s__Agrobacterium cavarae--1||s__Agrobacterium rosae--1||s__Agrobacterium salinitolerans--1||s__Agrobacterium skierniewicense--2||s__Agrobacterium sp001422245--1||s__Agrobacterium sp900012625--1||s__Agrobacterium sp900473205--2||s__Agrobacterium tumefaciens_C--1||s__Albibacillus kandeliae--2||s__Albitalea sp005882155--10||s__Albitalea terrae--1||s__Aliagarivorans marinus--1||s__Alicyclobacillus_H macrosporangiidus--1||s__Alkalicoccus chagannorensis--24||s__Alkalimonas amylolytica--1||s__Alkalispirochaeta alkalica--3||s__Alkalispirochaeta sp002313505--1||s__Allorhizobium daejeonense--2||s__Allorhizobium lividum--2||s__Allorhizobium naphthalenivorans--1||s__Allorhizobium rhizophilum--1||s__Allorhizobium sp002796995--2||s__Allorhizobium sp003527225--1||s__Allorhizobium sp017599385--12||s__Allorhizobium sp900473245--2||s__Allorhizobium terrae--2||s__Allorhizobium thiooxidans--1||s__Allorhizobium undicola--1||s__Allorhizobium vitis_D--2||s__Allorhizobium vitis_F--1||s__Allosphingosinicella ginsenosidimutans--8||s__Allosphingosinicella parva--11||s__Allosphingosinicella sp002344055--1||s__Allosphingosinicella sp004135585--2||s__Allosphingosinicella sp011320075--5||s__Allosphingosinicella sp019239785--5||s__Alpha-05 sp001603335--1||s__Alpha-05 sp002307145--5||s__Alpha-05 sp003246625--1||s__Alpha-05 sp003250275--1||s__Alpha-05 sp900079695--2||s__Altericroceibacterium_A xinjiangense--7||s__Aminidesulfovibrio sp002382645--5||s__Aminivibrio pyruvatiphilus--4||s__An92 sp009935845--3||s__Anabaenopsis sp000316625--1||s__Anaeromusa sp009929485--1||s__Anaeromyxobacter sp000017505--1||s__Anaeromyxobacter sp000964525--2||s__Angulomicrobium novellum_A--1||s__Aquabacter cavernae--1||s__Aquabacter sp017742835--1||s__Aquabacterium parvum--1||s__Aquabacterium sp004322345--1||s__Aquabacterium_A pictum--2||s__Aquabacterium_A sp000244995--2||s__Aquabacterium_A sp016721465--1||s__Aquabacterium_A sp017992055--1||s__Aquabacterium_A sp017999135--2||s__Aquabacterium_A terrae--3||s__Aquamicrobium_A sp000526635--2||s__Aquamicrobium_A sp001014615--1||s__Aquimixticola soesokkakensis--1||s__Aquitalea sp003693445--2||s__Archangium violaceum_A--2||s__Arhodomonas aquaeolei--1||s__Aromatoleum petrolei--1||s__Aromatoleum tolulyticum--3||s__Asaia bogorensis--1||s__Asticcacaulis sp002342035--1||s__Asticcacaulis taihuensis--1||s__Asticcacaulis tiandongensis--1||s__Aulosira sp002154725--1||s__Aurantimonas coralicida_A--3||s__Aureimonas sp001463705--1||s__Aureimonas sp903970965--1||s__Aureimonas ureilytica_A--3||s__Aureimonas_A sp001424685--1||s__Aureimonas_A sp001425485--2||s__Azoarcus sp012911025--1||s__Azonexus denitrificans--1||s__Azonexus fungiphilus--3||s__Azonexus hydrophilus--1||s__Azonexus sp002345845--7||s__Azonexus sp002425245--7||s__Azonexus sp002470165--157||s__Azonexus sp003583745--1||s__Azonexus sp008933675--26||s__Azorhizobium doebereinerae--4||s__Azospirillum agricola--3||s__Azospirillum brasilense--1||s__Azospirillum brasilense_E--1||s__Azospirillum doebereinerae--2||s__Azospirillum griseum--1||s__Azospirillum humicireducens--2||s__Azospirillum lipoferum_B--2||s__Azospirillum melinis--1||s__Azospirillum oleiclasticum--4||s__Azospirillum picis--3||s__Azospirillum rugosum--2||s__Azospirillum sp003115975--8||s__Azospirillum sp003116015--1||s__Azospirillum sp008364825--2||s__Azospirillum sp014192915--1||s__Azospirillum sp016595245--3||s__Azospirillum thermophilum--2||s__B10-G4 sp003647065--1||s__B1Sed10-166 sp003552185--1||s__B1Sed10-166 sp003552665--3||s__B1Sed10-166 sp007126415--6||s__BAIKAL-G1-2R sp903877395--2||s__BG8 sp016864555--1||s__BMS3Bbin07 sp011051565--1||s__BMS3Bbin11 sp002897635--2||s__BOG-1184 sp003164335--2||s__BOG-908 sp003133065--2||s__BOG-930 sp003164455--13||s__BOG-931 sp003164375--6||s__BOG-933 sp003165295--9||s__BOG-933 sp903927615--1||s__BOG-934 sp003164305--2||s__BOG-935 sp003165275--1||s__Bacillus subtilis_G--2||s__Bellilinea caldifistulae--1||s__Bellilinea sp003448875--2||s__Belnapia sp902805545--1||s__Blastochloris sulfoviridis--13||s__Blastococcus saxobsidens--92||s__Blastomonas sp000503195--1||s__Blastomonas ursincola--1||s__Blastopirellula retiformator--1||s__Bordetella pseudohinzii--1||s__Bordetella sp002261335--2||s__Bosea caraganae--2||s__Bosea lupini--2||s__Bosea robiniae--1||s__Bosea sp000735605--1||s__Bosea sp001295925--8||s__Bosea sp001429395--1||s__Bosea sp001556125--17||s__Bosea sp001562255--1||s__Bosea sp001713455--1||s__Bosea sp001898115--1||s__Bosea sp002279705--1||s__Bosea sp003248805--1||s__Bosea sp004341515--1||s__Bosea sp013823325--1||s__Bosea sp016428755--2||s__Bosea sp017308075--6||s__Bosea sp900112185--3||s__Bosea sp900185715--4||s__Bosea sp900466745--4||s__Bosea thiooxidans--1||s__Bosea vaviloviae--1||s__Bosea vaviloviae_B--1||s__Bosea vestrisii--1||s__Bradyrhizobium algeriense--4||s__Bradyrhizobium archetypum--7||s__Bradyrhizobium betae--4||s__Bradyrhizobium betae_A--1||s__Bradyrhizobium cajani--2||s__Bradyrhizobium campsiandrae--2||s__Bradyrhizobium canariense--1||s__Bradyrhizobium canariense_A--1||s__Bradyrhizobium canariense_C--2||s__Bradyrhizobium cosmicum--1||s__Bradyrhizobium daqingense--2||s__Bradyrhizobium denitrificans--4||s__Bradyrhizobium diazoefficiens--2||s__Bradyrhizobium diazoefficiens_A--4||s__Bradyrhizobium diazoefficiens_B--23||s__Bradyrhizobium diversitatis--10||s__Bradyrhizobium erythrophlei_D--1||s__Bradyrhizobium glycinis--1||s__Bradyrhizobium guangdongense_A--3||s__Bradyrhizobium hipponense--2||s__Bradyrhizobium huanghuaihaiense--3||s__Bradyrhizobium icense--1||s__Bradyrhizobium iriomotense_A--1||s__Bradyrhizobium japonicum--2||s__Bradyrhizobium japonicum_B--3||s__Bradyrhizobium japonicum_D--2||s__Bradyrhizobium japonicum_G--4||s__Bradyrhizobium jicamae--4||s__Bradyrhizobium jicamae_B--1||s__Bradyrhizobium lablabi--1||s__Bradyrhizobium liaoningense_C--2||s__Bradyrhizobium macuxiense--3||s__Bradyrhizobium manausense--1||s__Bradyrhizobium manausense_C--22||s__Bradyrhizobium nanningense--6||s__Bradyrhizobium neotropicale--1||s__Bradyrhizobium niftali--96||s__Bradyrhizobium nitroreducens--3||s__Bradyrhizobium oligotrophicum--5||s__Bradyrhizobium pachyrhizi--2||s__Bradyrhizobium paxllaeri--1||s__Bradyrhizobium rifense--1||s__Bradyrhizobium sacchari--2||s__Bradyrhizobium sp000026145--4||s__Bradyrhizobium sp000239775--5||s__Bradyrhizobium sp000239795--112||s__Bradyrhizobium sp000239815--1||s__Bradyrhizobium sp000244915--2||s__Bradyrhizobium sp000244935--5||s__Bradyrhizobium sp000282615--3||s__Bradyrhizobium sp000296215--1||s__Bradyrhizobium sp000472425--2||s__Bradyrhizobium sp000472925--1||s__Bradyrhizobium sp000515415--2||s__Bradyrhizobium sp000617845--4||s__Bradyrhizobium sp000938255--2||s__Bradyrhizobium sp001908185--3||s__Bradyrhizobium sp002531575--1||s__Bradyrhizobium sp002532045--1||s__Bradyrhizobium sp002831585--1||s__Bradyrhizobium sp003020075--1||s__Bradyrhizobium sp003020115--8||s__Bradyrhizobium sp004212635--3||s__Bradyrhizobium sp004799445--1||s__Bradyrhizobium sp005884465--3||s__Bradyrhizobium sp005884855--1||s__Bradyrhizobium sp005885285--1||s__Bradyrhizobium sp009930815--2||s__Bradyrhizobium sp011602485--4||s__Bradyrhizobium sp013178945--103||s__Bradyrhizobium sp013240495--2||s__Bradyrhizobium sp015291665--3||s__Bradyrhizobium sp015624505--2||s__Bradyrhizobium sp017872735--1||s__Bradyrhizobium sp017872875--9||s__Bradyrhizobium sp018130065--1||s__Bradyrhizobium sp018398875--2||s__Bradyrhizobium sp018596315--7||s__Bradyrhizobium sp018736105--1||s__Bradyrhizobium sp019244115--8||s__Bradyrhizobium sp900109945--1||s__Bradyrhizobium sp900113735--3||s__Bradyrhizobium sp900176205--6||s__Bradyrhizobium stylosanthis--1||s__Bradyrhizobium symbiodeficiens--2||s__Bradyrhizobium vignae--1||s__Bradyrhizobium zhanjiangense--4||s__Brevibacillus panacihumi_A--1||s__Brevibacillus sp018228725--1||s__Brevundimonas naejangsanensis_A--1||s__Brevundimonas naejangsanensis_B--1||s__Brevundimonas nasdae_A--1||s__Brevundimonas sp002292165--2||s__Brevundimonas sp002479325--1||s__Brevundimonas sp002484265--1||s__Brevundimonas sp003248925--1||s__Brevundimonas sp004210735--1||s__Brevundimonas sp017487405--2||s__Brevundimonas sp018826515--1||s__Brevundimonas subvibrioides--3||s__Brocadia sp013360945--1||s__Burkholderia aenigmatica--1||s__Burkholderia lata--2||s__Burkholderia latens--2||s__Burkholderia puraquae--1||s__Burkholderia sp000687455--1||s__Burkholderia sp003854275--3||s__Burkholderia sp004343775--2||s__Burkholderia sp902833045--1||s__Butyrivibrio sp017615275--1||s__CADEEL01 sp013389015--2||s__CADEFT01 sp016201205--2||s__CAG-303 sp000437755--1||s__CAG-590 sp017479085--3||s__CAHJWH01 sp009765965--1||s__CAIJXV01 sp903824675--6||s__CAIMFV01 sp903851655--2||s__CAIMTB01 sp903844265--1||s__CAINDZ01 sp016703265--2||s__CAINDZ01 sp903859215--25||s__CAINEZ01 sp903889915--10||s__CAIOGM01 sp903902345--5||s__CAIOGM01 sp903929485--8||s__CAIOYC01 sp903837135--1||s__CAIPTY01 sp903868145--2||s__CAIQIV01 sp903871905--2||s__CAIQQQ01 sp903873995--2||s__CAISDR01 sp903884125--1||s__CAITLX01 sp903893335--23||s__CAITNM01 sp903874955--1||s__CAIUEN01 sp903898185--1||s__CAIULK01 sp903899885--2||s__CAIVVT01 sp903909435--2||s__CAIWAH01 sp903821635--1||s__CAIWHR01 sp903912485--1||s__CAIXEA01 sp903877125--1||s__CAIXLI01 sp903920205--2||s__CAIXRL01 sp016710095--3||s__CAIXZV01 sp903930745--1||s__CAIYJE01 sp903926465--2||s__CAIYYW01 sp903930515--3||s__CAIZDL01 sp903856295--1||s__CAJANL01 sp016183945--1||s__CAU-1522 sp019104745--1||s__CFH-75059 sp004331795--1||s__COE1 sp009774245--4||s__COE1 sp910579275--1||s__CSSed11-175R1 sp007120565--1||s__Caenispirillum bisanense--1||s__Campylobacter_D lari_D--1||s__Caproicibacter fermentans--1||s__Catenuloplanes japonicus--1||s__Caulobacter flavus--1||s__Caulobacter hibisci--3||s__Caulobacter rhizosphaerae--1||s__Caulobacter soli--1||s__Caulobacter sp000426025--1||s__Caulobacter sp000712075--2||s__Caulobacter sp000799245--2||s__Caulobacter sp001426905--5||s__Caulobacter sp002737765--1||s__Caulobacter sp003116815--35||s__Caulobacter sp003185805--1||s__Caulobacter sp003931565--1||s__Caulobacter sp004342605--2||s__Caulobacter sp009905535--1||s__Caulobacter sp013181195--2||s__Caulobacter sp014207215--1||s__Caulobacter sp017744445--2||s__Caulobacter sp900114015--6||s__Caulobacter vibrioides_D--1||s__Caulobacter zeae--1||s__Cellulomonas algicola--1||s__Cellulomonas biazotea--1||s__Cellulomonas cellasea--7||s__Cellulomonas hominis_A--2||s__Cellulomonas persica--72||s__Cellulomonas sp001462455--1||s__Cellulomonas sp009720485--2||s__Cellulomonas sp017744555--1||s__Cellulomonas sp018898235--8||s__Cellulosimicrobium sp001942335--10||s__Cellvibrio sp002007605--1||s__Chitinilyticum litopenaei--1||s__Chromatium okenii_A--2||s__Chromatium sp903866365--1||s__Chromobacterium phragmitis--4||s__Chromobacterium sp001043555--2||s__Chromobacterium sphagni--2||s__Chth-196 sp903916085--4||s__Chthonobacter albigriseus--1||s__Cohaesibacter haloalkalitolerans--1||s__Cohaesibacter marisflavi--3||s__Cohaesibacter sp016764535--1||s__Cohnella algarum--1||s__Cohnella endophytica--1||s__Cohnella phaseoli--14||s__Cohnella sp003001675--8||s__Cohnella sp004801405--1||s__Cohnella sp012849095--3||s__Cohnella sp019091135--2||s__Cohnella thermotolerans--1||s__Cohnella xylanilytica--3||s__Cohnella zeiphila--4||s__Comamonas sp019104825--1||s__Competibacter_A denitrificans--1||s__Competibacter_A sp016713505--2||s__Contendobacter sp008933795--2||s__Corallococcus sicarius--2||s__Coralloluteibacterium stylophorae--4||s__Crenobacter cavernae--2||s__Cronobacter dublinensis--1||s__Cronobacter sakazakii--4||s__Cryptosporangium aurantiacum--1||s__Cucumibacter marinus--1||s__Cupidesulfovibrio liaohensis--1||s__Cupriavidus metallidurans--2||s__Cupriavidus numazuensis--8||s__Cupriavidus oxalaticus--1||s__Cupriavidus oxalaticus_A--1||s__Cupriavidus pickettii_A--1||s__Cupriavidus plantarum--6||s__Cupriavidus sp000426345--1||s__Cupriavidus taiwanensis_C--2||s__Curvibacter sp903828535--16||s__Curvibacter sp903902035--1||s__DP-20 sp005879255--1||s__DSM-9736 sp900187405--27||s__DSPX01 sp016446395--1||s__DUBZ01 sp012960035--33||s__DUOS01 sp002070025--6||s__Dactylopiibacterium carminicum--1||s__Deinococcus aerolatus--1||s__Deinococcus sedimenti--2||s__Deinococcus sp018260405--1||s__Delta-02 sp002418985--1||s__Denitrobaculum tricleocarpae--3||s__Denitromonas sp018524365--2||s__Dermatophilus congolensis_A--1||s__Derxia gummosa--1||s__Desulfatibacillum aliphaticivorans--20||s__Desulfatitalea sp003599575--4||s__Desulfobacter sp003538835--3||s__Desulfobacterium_B sp016342325--5||s__Desulfobulbus oralis--3||s__Desulfobulbus sp009778955--1||s__Desulfobulbus sp903842475--1||s__Desulfobulbus_A propionicus_B--2||s__Desulfofundulus salinum--1||s__Desulfomicrobium macestii--6||s__Desulfomicrobium sp002412965--1||s__Desulfomicrobium sp009930495--1||s__Desulfonatronospira sp003563255--1||s__Desulfonema_C magnum--2||s__Desulfosarcina alkanivorans--4||s__Desulfosarcina cetonica--3||s__Desulfosarcina ovata--2||s__Desulfospira joergensenii--1||s__Desulfosporosinus youngiae--1||s__Desulfosudis sp002085115--1||s__Desulfovibrio_R indonesiensis--1||s__Desulfuromonas acetoxidans--1||s__Dethiosulfovibrio peptidovorans--1||s__Devosia sp014860165--1||s__Devosia sp018820005--1||s__Devosia_A insulae--1||s__Dickeya zeae--1||s__Dongia mobilis--14||s__Dongia sp000620685--15||s__Dongia sp016183985--11||s__Dongia sp016712715--21||s__Dongia sp016794165--8||s__Duganella radicis--2||s__Duganella rivi--1||s__Duganella sp009380215--1||s__Duganella sp009857495--2||s__Duganella sp019219065--1||s__Duganella zoogloeoides--1||s__Dyella_A thiooxydans--1||s__ER46 sp903900845--4||s__ETT8 sp002900965--3||s__Elarobacter beijerinckii--1||s__Elarobacter sp019235885--1||s__Elioraea sp006704265--4||s__Enhygromyxa salina_A--1||s__Ensifer adhaerens_B--7||s__Ensifer adhaerens_E--1||s__Ensifer adhaerens_G--1||s__Ensifer sp000799055--15||s__Ensifer_A sp900466575--7||s__Enterococcus_I lemanii--1||s__Enterovirga sp019247255--4||s__Erythrobacter sp001464915--1||s__Erythrobacter sp001515985--1||s__Erythrobacter sp002855495--2||s__Erythrobacter sp009995225--1||s__Erythrobacter sp011765465--1||s__Exiguobacterium sp902362975--10||s__Exiguobacterium_A sibiricum--1||s__F1-120-MAGs118 sp903892045--1||s__FACHB-46 sp014695385--2||s__FEN-1143 sp003153055--115||s__FKL33 sp014158035--1||s__FREY01 sp900143635--2||s__FW300-bin19 sp004297825--1||s__Fen-1342 sp003162245--1||s__Fibromonas sp001462235--1||s__Franconibacter pulveris--1||s__Fundidesulfovibrio putealis--1||s__GAS188 sp900104855--3||s__GCA-016699305 sp016699305--1||s__GCA-2687715 sp002687715--1||s__GCA-2746365 sp013041745--4||s__GCA-2753255 sp002753255--6||s__GCA-2753565 sp002753565--1||s__GLO-12 sp003353845--1||s__GWF2-57-35 sp001804865--1||s__Ga0077550 sp001464385--1||s__Gallionella acididurans--1||s__Gemmata massiliana--1||s__Gemmatimonas sp018969225--1||s__Gemmobacter_B sp002855575--1||s__Gemmobacter_B sp011059185--1||s__Geobacillus lituanicus--1||s__Geobacillus sp000445995--2||s__Geobacillus sp002077765--1||s__Geobacter metallireducens_A--2||s__Geodermatophilus amargosae--30||s__Geodermatophilus bullaregiensis--1||s__Geodermatophilus ruber--4||s__Geodermatophilus saharensis--3||s__Geomesophilobacter sediminis--1||s__Geomonas limicola--1||s__Geomonas oryzae--3||s__Geomonas silvestris--2||s__Geomonas sp000175115--2||s__Geomonas sp018986935--3||s__Geomonas sp903925075--1||s__Geotalea toluenoxydans--1||s__Geothrix sp003158505--1||s__Geothrix sp016195985--4||s__Geothrix sp016714685--3||s__Geothrix sp016721195--1||s__Geothrix sp017859995--3||s__Geothrix sp903843705--1||s__Geothrix sp903863195--1||s__Geothrix sp903873655--3||s__Geothrix sp903884655--1||s__Geothrix sp903913215--18||s__Giesbergeria sp012932145--1||s__Giesbergeria sp017987055--1||s__Gorillibacterium timonense--1||s__Gp1-AA145 sp019247235--1||s__Gynuella sunshinyii--1||s__HA3dbin3 sp015231175--4||s__HCHbin5 sp002753505--1||s__HCHbin5 sp903913345--1||s__HKCCE3408 sp015689705--1||s__HRBIN30 sp011054845--2||s__Haloarcula vallismortis--1||s__Halobacterium sp009831555--1||s__Halobaculum sp018609965--2||s__Halobellus ruber--1||s__Halobiforma haloterrestris--1||s__Halochromatium sp003562815--2||s__Halocynthiibacter sp003031585--1||s__Halodesulfovibrio sp003252375--22||s__Haloferax sp009674605--1||s__Halomonas saccharevitans--1||s__Halomonas sp002966495--2||s__Halomonas sp010994375--1||s__Halomonas sp014931605--3||s__Halomonas sulfidaeris--2||s__Halomonas titanicae--1||s__Halomonas variabilis--1||s__Haloplanus rubicundus--1||s__Halorubrum aquaticum--1||s__Halorubrum kocurii--4||s__Halorubrum sp003554605--3||s__Halorubrum sp003990725--3||s__Halorubrum vacuolatum--2||s__Halorussus sp004087835--1||s__Halorussus sp004765795--1||s__Halorussus sp010747475--2||s__Halostagnicola sp000691505--1||s__Haloterrigena turkmenica--1||s__Halovivax sp007119345--1||s__Hansschlegelia sp003241695--3||s__Hansschlegelia zhihuaiae--30||s__Helicobacter_E vulpis--4||s__Heliophilum fasciatum--3||s__Hemerobacter limicola--9||s__Herbaspirillum rhizosphaerae--1||s__Herbaspirillum robiniae--1||s__Herbaspirillum sp000577615--1||s__Herbaspirillum sp004563925--1||s__Hoeflea olei--1||s__Hoeflea sp000759435--1||s__Hoeflea sp001011155--4||s__Holophaga sp002298155--1||s__Humidesulfovibrio sp016218665--1||s__Hydrogenovibrio sp001507535--2||s__Hydrogenovibrio thermophilus--1||s__Hyphomicrobium sp900117455--4||s__Ideonella sp018069755--1||s__Ideonella sp018069875--3||s__Imhoffiella drewsii--1||s__Imhoffiella purpurea--2||s__Indiicoccus explosivorum--1||s__JAADEO01 sp013153415--5||s__JAADFN01 sp015493585--1||s__JAADIO01 sp013151235--1||s__JAAFGT01 sp010365215--1||s__JAANAU01 sp011089965--2||s__JAANAU01 sp015234115--1||s__JAAYJG01 sp012523055--1||s__JAAYLU01 sp001604435--1||s__JAAYUR01 sp012517645--3||s__JAAYXG01 sp012516015--13||s__JAAZNB01 sp012798515--1||s__JAAZNF01 sp012798435--1||s__JABDJY01 sp013003285--1||s__JABDKV01 sp013002045--1||s__JABDRL01 sp013041765--2||s__JABEUX01 sp013043945--1||s__JABFSM01 sp016794825--3||s__JABFSM01 sp902826755--3||s__JABIRP01 sp018699735--4||s__JABMOQ01 sp013204045--1||s__JABSRN01 sp013214025--2||s__JACDDX01 sp013813675--1||s__JACDDX01 sp013813875--1||s__JACDGC01 sp013815535--1||s__JACIWP01 sp014360855--9||s__JACOUN01 sp016177805--3||s__JACPAU01 sp016180705--6||s__JACPCL1 sp016210395--1||s__JACPZS01 sp016195385--1||s__JACQBW01 sp016194305--25||s__JACQBY01 sp016201875--1||s__JACQDQ01 sp016201015--1||s__JACQHZ01 sp016198745--1||s__JACQUT01 sp016267585--1||s__JACQYA01 sp016208425--1||s__JACQYB01 sp016208415--1||s__JACRCG01 sp001802645--1||s__JACRCG01 sp014380135--39||s__JACRCG01 sp019162745--1||s__JACRCG01 sp903901875--3||s__JACRCI01 sp016219105--2||s__JACRGQ01 sp016217735--1||s__JACRHJ01 sp016212105--3||s__JACRMN01 sp016214955--3||s__JACRNJ01 sp016200645--1||s__JACRPB01 sp016214175--1||s__JADFXJ01 sp015233615--1||s__JADFZZ01 sp015232315--1||s__JADGCL01 sp015229005--4||s__JADJOM01 sp016713435--5||s__JADJPO01 sp016713225--8||s__JAEUJP01 sp016793725--1||s__JAEUJQ01 sp014879945--2||s__JAEUJT01 sp016793525--44||s__JAEUKZ01 sp016793045--1||s__JAEUOS01 sp016790695--2||s__JAEUPI01 sp016790175--3||s__JAFAQI01 sp019239875--1||s__JAFDVL01 sp018268995--1||s__JAFGAX01 sp016933415--1||s__JAFGFO01 sp016931085--6||s__JAFGIA01 sp016929795--1||s__JAFGNN01 sp018262985--1||s__JAFGQA01 sp016935885--1||s__JAFGTP01 sp016934035--14||s__JAFGWI01 sp016937215--2||s__JAFLCR01 sp017302755--1||s__JAFLEE01 sp017302015--1||s__JAGNEZ01 sp018003015--1||s__JAGNNG01 sp016794365--1||s__JAGODF01 sp017998375--4||s__JCVI-SCAAA005 sp002683655--1||s__Jannaschia aquimarina--1||s__Jannaschia helgolandensis--9||s__Janthinobacterium sp002127585--1||s__Janthinobacterium sp009208565--1||s__Janthinobacterium sp900156175--1||s__Jiella pacifica--1||s__Jiella sp017349315--2||s__Jiella sp017815135--1||s__Jonesia quinghaiensis--1||s__KK5 sp001984095--11||s__KS41 sp903905335--1||s__Kiloniella sp900313065--1||s__Kineococcus xinjiangensis--5||s__Kineothrix alysoides--3||s__Komagataeibacter cocois--4||s__Komagataeibacter entanii--1||s__Komagataeibacter hansenii--1||s__Komagataeibacter kakiaceti--5||s__Komagataeibacter melomenusus--1||s__Komagataeibacter nataicola--13||s__Komagataeibacter swingsii--2||s__Komagataeibacter xylinus--1||s__Komagataeibacter xylinus_C--1||s__Kushneria aurantia--10||s__Kushneria indalinina--1||s__Kushneria phyllosphaerae--1||s__LMUX01 sp009765705--1||s__LX47W sp014042355--1||s__LX47W sp014042365--1||s__Lacrimispora sp015057775--1||s__Lacunisphaera lenta--1||s__Leclercia adecarboxylata_B--1||s__Leptospirillum_A rubarum--1||s__Lichenicola sp903844135--2||s__Lichenihabitans ramalinae--1||s__Limnohabitans_A sp001517545--3||s__Limnohabitans_A sp002778275--8||s__Luteibacter jiangsuensis--1||s__Luteibacter rhizovicinus--1||s__Luteibacter sp000745005--5||s__Luteibacter sp018449605--1||s__Luteibacter sp900109915--1||s__Luteimonas wenzhouensis--2||s__Luteitalea sp001464065--20||s__Lutimaribacter sp009924775--1||s__Lysobacter sp000426005--6||s__Lysobacter sp005503055--1||s__Lysobacter thermophilus--1||s__M55B175 sp018334555--4||s__MADRE2 sp004796375--1||s__MH13 sp017642935--9||s__MYbin3 sp004321915--1||s__Magnetospirillum sp001898825--1||s__Magnetospirillum sp002435715--8||s__Magnetospirillum sp006218045--6||s__Magnetospirillum sp018224925--1||s__Magnetospirillum sp903941095--2||s__Magnetovibrio sp016763895--3||s__Maricaulis sp015665295--2||s__Marinobacter adhaerens--1||s__Marinobacter aromaticivorans--1||s__Marinobacter guineae--1||s__Marinobacter salsuginis--1||s__Marivivens donghaensis--2||s__Massilia sp003590855--1||s__Massilia sp011682055--1||s__Massilia sp015101885--1||s__Massilia sp902506415--1||s__Megalodesulfovibrio gigas--33||s__Melittangium boletus--2||s__Melittangium primigenium--2||s__Mesorhizobium_E oceanicum--1||s__Methanofollis sp002498315--9||s__Methylobacterium ajmalii--1||s__Methylobacterium aquaticum_C--1||s__Methylobacterium brachiatum--4||s__Methylobacterium bullatum--1||s__Methylobacterium extorquens--2||s__Methylobacterium frigidaeris--9||s__Methylobacterium fujisawaense--1||s__Methylobacterium indicum--32||s__Methylobacterium organophilum--6||s__Methylobacterium platani--199||s__Methylobacterium pseudosasicola--1||s__Methylobacterium radiodurans--1||s__Methylobacterium rhodinum--4||s__Methylobacterium segetis--1||s__Methylobacterium soli--1||s__Methylobacterium sp000019365--4||s__Methylobacterium sp000372825--2||s__Methylobacterium sp001422815--36||s__Methylobacterium sp001422885--1||s__Methylobacterium sp001422985--2||s__Methylobacterium sp001423265--2||s__Methylobacterium sp001423295--9||s__Methylobacterium sp001423405--3||s__Methylobacterium sp001542815--2||s__Methylobacterium sp002778835--1||s__Methylobacterium sp003173775--41||s__Methylobacterium sp005502455--1||s__Methylobacterium sp008000895--5||s__Methylobacterium sp008040045--1||s__Methylobacterium sp010692745--1||s__Methylobacterium sp011043735--3||s__Methylobacterium sp014191355--3||s__Methylobacterium sp900103195--1||s__Methylobacterium sp900112625--10||s__Methylobacterium tarhaniae--266||s__Methylobacterium thiocyanatum--1||s__Methylobacterium variabile--9||s__Methylobacterium zatmanii--1||s__Methylobrevis pamukkalensis--2||s__Methyloceanibacter methanicus--3||s__Methyloceanibacter stevinii--1||s__Methylocella aurea--2||s__Methylocella palsarum--6||s__Methylocella sp003162995--4||s__Methyloferula sp015655535--5||s__Methyloferula stellata--1||s__Methylomonas sp002929135--2||s__Methylophilus methylotrophus--3||s__Methylopila sp000526315--2||s__Methylopila sp002897035--1||s__Methylosinus trichosporium--3||s__Methyloversatilis discipulorum_A--3||s__Methylovirgula ligni--3||s__Micavibrio_B aeruginosavorus_A--4||s__Micromonospora_E pattaloongensis--1||s__Microvirga arabica--1||s__Microvirga flavescens--1||s__Microvirga lotononidis--1||s__Microvirga makkahensis--1||s__Microvirga massiliensis--1||s__Microvirga sp016864375--1||s__Microvirga zambiensis--7||s__Mitsuaria aquatilis--1||s__Mitsuaria sp001653795--1||s__MnTg02 sp008974985--2||s__Modestobacter caceresii--2||s__Modestobacter sp019112525--1||s__Monaibacterium sp011290545--1||s__Motilibacter peucedani--1||s__Motilibacter rhizosphaerae--8||s__Motiliproteus coralliicola--1||s__Muriiphilus lacisalsi--1||s__Myxococcus fulvus--1||s__Myxococcus trucidator--1||s__Myxococcus xanthus_B--1||s__NBML01 sp016743945--1||s__Natrialba magadii--1||s__Natrialba sp001861355--2||s__Natrinema salaciae--14||s__Natrinema sp005938085--1||s__Natrinema sp013402815--25||s__Natronorubrum tibetense--1||s__Neiella marina--1||s__Neorhizobium petrolearium--3||s__Neorhizobium soli--1||s__Neorhizobium sp002431175--1||s__Neorhizobium sp003491345--2||s__Neorhizobium sp003597675--1||s__Neorhizobium sp900469345--3||s__Neorhizobium sp900472395--2||s__Neptunomonas marina--1||s__Niallia sp011524565--2||s__Nitratireductor_D arenosus--1||s__Nitrobacter sp017305665--3||s__Nitrospirillum amazonense--1||s__Nitrotoga sp013168275--2||s__Niveibacterium microcysteis--2||s__Niveispirillum sp017996735--12||s__Niveispirillum sp900188385--1||s__Nocardioides daphniae--3||s__Nocardioides soli--1||s__Nocardioides sp009823805--2||s__Nocardioides sp013778305--1||s__Nostoc paludosum--1||s__Noviherbaspirillum sp004804275--1||s__Novispirillum itersonii_A--2||s__Novosphingobium barchaimii_B--7||s__Novosphingobium jiangmenense--2||s__Novosphingobium mathurense--1||s__Novosphingobium olei--1||s__Novosphingobium sp000272475--13||s__Novosphingobium sp001298105--1||s__Novosphingobium sp001898925--1||s__Novosphingobium sp003454795--1||s__Novosphingobium sp004342985--5||s__Novosphingobium sp006874585--11||s__Novosphingobium sp009909235--1||s__Novosphingobium sp014200275--2||s__Novosphingobium sp903970225--1||s__Novosphingobium umbonatum--1||s__OLB14 sp016709305--9||s__Oceanicaulis sp003046365--1||s__Oharaeibacter diazotrophicus--1||s__Oricola sp002698425--1||s__Oricola sp002706335--1||s__Oricola sp014904745--1||s__PFJX01 sp903883985--3||s__PNKF01 sp902825965--1||s__PNKZ01 sp017303535--3||s__PR03 sp018262315--1||s__PUOA01 sp003551925--1||s__PWMO01 sp007693485--1||s__Paenibacillus albilobatus--14||s__Paenibacillus cellulositrophicus_A--2||s__Paenibacillus ihuae--1||s__Paenibacillus jilunlii--1||s__Paenibacillus sonchi--2||s__Paenibacillus sp001517085--4||s__Paenibacillus sp002573715--1||s__Paenibacillus stellifer--1||s__Paenibacillus taichungensis--6||s__Paenibacillus_A faecis--1||s__Paenibacillus_A sp000159955--2||s__Paenibacillus_AA koleovorans--3||s__Paenibacillus_AB mesophilus--1||s__Paenibacillus_AH cisolokensis--6||s__Paenibacillus_AI sp900104695--1||s__Paenibacillus_B dendritiformis_B--1||s__Paenibacillus_B popilliae--1||s__Paenibacillus_B thiaminolyticus--7||s__Paenibacillus_C luteus--1||s__Paenibacillus_C sp014705655--1||s__Paenibacillus_F chitinolyticus--2||s__Paenibacillus_F sp900107975--1||s__Paenibacillus_G sp007786445--1||s__Paenibacillus_J wulumuqiensis--2||s__Paenibacillus_M ginsengihumi--3||s__Paenibacillus_O beijingensis--1||s__Paenibacillus_O pasadenensis--8||s__Paenibacillus_O sp002243345--1||s__Paenibacillus_S piri--1||s__Paenibacillus_V contaminans--1||s__Paenibacillus_W thermoaerophilus--5||s__Paenibacillus_Z mendelii--1||s__Paenibacillus_Z methanolicus--1||s__Paenibacillus_Z sacheonensis--7||s__Paenibacillus_Z sepulcri--2||s__Paenibacillus_Z sp900113915--3||s__Palsa-343 sp003166955--1||s__Palsa-343 sp003167515--1||s__Palsa-513 sp003138355--1||s__Palsa-872 sp005880945--2||s__Palsa-881 sp018241335--1||s__Palsa-883 sp003151425--1||s__Paludibacterium sp018802765--1||s__Paludibacterium sp019232825--1||s__Paludibacterium yongneupense--1||s__Pandoraea communis--1||s__Pandoraea fibrosis--1||s__Pandoraea pnomenusa--1||s__Pandoraea thiooxydans--1||s__Pantoea sp002359495--3||s__Paraburkholderia diazotrophica--1||s__Paraburkholderia ginsengiterrae--3||s__Paraburkholderia guartelaensis--1||s__Paraburkholderia lacunae--1||s__Paraburkholderia mimosarum--1||s__Paraburkholderia piptadeniae--1||s__Paraburkholderia rhynchosiae--2||s__Paraburkholderia ribeironis--1||s__Paraburkholderia sp002870125--1||s__Paraburkholderia sp004361815--3||s__Paraburkholderia sp900142905--1||s__Paraburkholderia unamae--1||s__Paracoccus sp000787695--2||s__Paracoccus tibetensis--2||s__Pararhizobium herbae--1||s__Pararhizobium rhizosphaerae--1||s__Pararhizobium sp000745255--1||s__Pararhizobium sp001424065--4||s__Pararhizobium sp001426665--1||s__Pararhizobium sp003217095--1||s__Pararhizobium sp900111275--1||s__Pararhizobium sp900467185--1||s__Pararhizobium sp900474095--1||s__Pararhodobacter marinus--2||s__Parasedimentitalea sp002162795--2||s__Parasedimentitalea sp002401945--2||s__Parasulfuritortus sp013335435--1||s__Parvibaculum sp903889655--1||s__Patulibacter americanus--1||s__Pectobacterium aquaticum--5||s__Pectobacterium brasiliense_A--1||s__Pectobacterium fontis--1||s__Pelagerythrobacter marensis--1||s__Pelagerythrobacter rhizovicinus--1||s__Pelagimonas sp004804335--1||s__Pelomonas saccharophila--1||s__Pelomonas sp001425055--1||s__Pelomonas sp001425165--1||s__Pelomonas sp003963075--1||s__Pelomonas sp016195825--1||s__Peribacillus frigoritolerans--26||s__Peribacillus simplex--1||s__Peribacillus simplex_A--1||s__Peribacillus sp002835675--4||s__Peribacillus sp900112495--1||s__Phaeobacter gallaeciensis--1||s__Phaeospirillum magnetotacticum--1||s__Phaeospirillum sp001511835--1||s__Phaeospirillum sp016195125--4||s__Phaeospirillum sp903853455--44||s__Phaeospirillum sp903901915--1||s__Phenylobacterium sp001429025--1||s__Phenylobacterium sp001557235--1||s__Phenylobacterium sp013822795--1||s__Phenylobacterium sp013911965--1||s__Phenylobacterium sp016793225--3||s__Phormidium pseudopriestleyi--1||s__Phormidium_A sp004299065--9||s__Photobacterium lutimaris--5||s__Photobacterium sp018199995--1||s__Phreatobacter cathodiphilus--1||s__Phreatobacter sp001464235--3||s__Phytobacter diazotrophicus--1||s__Pigmentiphaga litoralis--1||s__Pigmentiphaga litoralis_A--1||s__Pinisolibacter aquiterrae--3||s__Pinisolibacter sp002298965--25||s__Pinisolibacter sp012517025--1||s__Planobispora rosea--1||s__Planobispora takensis--1||s__Planomonospora_A sp015711605--1||s__Planosporangium mesophilum--1||s__Polymorphum gilvum--1||s__Polynucleobacter sp018881605--1||s__Ponticaulis sp002173095--2||s__Pontivivens insulae--2||s__Propionivibrio limicola--1||s__Propionivibrio sp003249625--1||s__Propionivibrio sp017990155--1||s__Propionivibrio sp017995515--1||s__Propionivibrio sp018262095--7||s__Prosthecomicrobium_A hirschii--5||s__Pseudaminobacter soli--1||s__Pseudaminobacter sp017874015--2||s__Pseudodesulfovibrio aespoeensis--5||s__Pseudodesulfovibrio brasiliensis--8||s__Pseudodesulfovibrio profundus--2||s__Pseudodesulfovibrio sp012516435--1||s__Pseudoduganella dura--2||s__Pseudoduganella lutea--1||s__Pseudoduganella sp003053665--1||s__Pseudoduganella sp013369485--1||s__Pseudohoeflea sp002707605--2||s__Pseudolabrys sp001426945--1||s__Pseudolabrys sp003133345--29||s__Pseudolabrys sp003367195--1||s__Pseudolabrys sp016124795--2||s__Pseudolabrys sp017849615--3||s__Pseudolabrys sp018240595--7||s__Pseudolabrys sp018242205--8||s__Pseudolabrys sp903839845--1||s__Pseudolabrys sp903878085--2||s__Pseudolabrys sp903929045--1||s__Pseudomonas delhiensis--1||s__Pseudomonas nitroreducens_A--2||s__Pseudomonas_A lopnurensis--5||s__Pseudomonas_A sp003488145--11||s__Pseudomonas_A sp003527165--2||s__Pseudomonas_A sp004010935--1||s__Pseudomonas_A stutzeri_AB--1||s__Pseudomonas_A stutzeri_AI--3||s__Pseudomonas_B oryzihabitans_B--1||s__Pseudomonas_B oryzihabitans_E--1||s__Pseudomonas_B psychrotolerans_C--1||s__Pseudomonas_B rhizoryzae--2||s__Pseudomonas_D jilinensis--1||s__Pseudomonas_D oceani--1||s__Pseudomonas_D pelagia--1||s__Pseudomonas_E argentinensis--1||s__Pseudomonas_E argentinensis_B--1||s__Pseudomonas_E brassicacearum_D--1||s__Pseudomonas_E brassicae--2||s__Pseudomonas_E cyclaminis--1||s__Pseudomonas_E extremorientalis--2||s__Pseudomonas_E floridensis--4||s__Pseudomonas_E fluorescens_O--5||s__Pseudomonas_E fulgida--56||s__Pseudomonas_E fuscovaginae_A--34||s__Pseudomonas_E monteilii--1||s__Pseudomonas_E monteilii_C--1||s__Pseudomonas_E neoaurantiaca--1||s__Pseudomonas_E neuropathica--1||s__Pseudomonas_E paracarnis--1||s__Pseudomonas_E plecoglossicida--1||s__Pseudomonas_E protegens_B--2||s__Pseudomonas_E psychrophila_A--1||s__Pseudomonas_E putida_B--1||s__Pseudomonas_E putida_H--1||s__Pseudomonas_E silesiensis--2||s__Pseudomonas_E simiae--3||s__Pseudomonas_E sp001269815--1||s__Pseudomonas_E sp001422615--1||s__Pseudomonas_E sp001427125--1||s__Pseudomonas_E sp001945445--1||s__Pseudomonas_E sp002080045--5||s__Pseudomonas_E sp002286815--1||s__Pseudomonas_E sp002304225--5||s__Pseudomonas_E sp002483005--8||s__Pseudomonas_E sp003050835--1||s__Pseudomonas_E sp003060885--1||s__Pseudomonas_E sp003097075--1||s__Pseudomonas_E sp003596405--1||s__Pseudomonas_E sp003605735--1||s__Pseudomonas_E sp003852235--1||s__Pseudomonas_E sp009932725--1||s__Pseudomonas_E sp013359595--1||s__Pseudomonas_E sp014268655--1||s__Pseudomonas_E sp014268755--8||s__Pseudomonas_E sp016518545--1||s__Pseudomonas_E sp019168305--1||s__Pseudomonas_E sp900187455--1||s__Pseudomonas_E sp900187615--1||s__Pseudomonas_E sp900582625--1||s__Pseudomonas_E sp900585815--1||s__Pseudomonas_E synxantha--1||s__Pseudomonas_E syringae_M--1||s__Pseudomonas_E trivialis--1||s__Pseudomonas_E yamanorum_B--1||s__Pseudomonas_F sp000949385--16||s__Pseudomonas_M indica--2||s__Pseudomonas_M sp002286785--1||s__Pseudomonas_Q kirkiae--2||s__Pseudomonas_Q sp013395055--3||s__Pseudomonas_R azotifigens_A--1||s__Pseudomonas_S boreopolis--1||s__Pseudooceanicola marinus--1||s__Pseudooceanicola sp011806405--1||s__Pseudooceanicola sp018222585--1||s__Pseudopelobacter sp013377095--3||s__Pseudophaeobacter sp001294455--1||s__Pseudophaeobacter_A sp014884385--3||s__Pseudorhizobium pelagicum--1||s__Pseudorhodoplanes sp013388965--3||s__Pseudoxanthomonas daejeonensis--1||s__Pseudoxanthomonas sp000510725--4||s__Pseudoxanthomonas_A wuyuanensis--1||s__QGON01 sp011947365--4||s__QGON01 sp016756855--25||s__QHYP01 sp003224195--1||s__QNFC01 sp003645395--1||s__Qipengyuania aurea--1||s__Qipengyuania pelagi--2||s__Qipengyuania sp001635685--1||s__Qipengyuania sp002895025--1||s__Qipengyuania sp009993605--1||s__Qipengyuania sp018819685--1||s__Quadrisphaera granulorum--1||s__R-H-3 sp002198655--1||s__R-H-3 sp016213575--2||s__RBG-16-40-8 sp903833275--2||s__RBG-16-49-21 sp001829455--1||s__RBG-16-49-21 sp017999915--10||s__RBG-16-58-11 sp016235775--1||s__REEB421 sp018970845--2||s__REEB506 sp018969015--2||s__REEE01 sp007695245--2||s__RFNS01 sp009927055--54||s__RFOF01 sp009926845--1||s__RH-AL1 sp009765775--1||s__RI-112 sp016124535--1||s__RI-231 sp016125275--2||s__RI-242 sp016125265--1||s__RPRB01 sp017881345--1||s__RZZM01 sp009929845--1||s__Rahnella sp004195115--1||s__Ramlibacter lithotrophicus--5||s__Reconcilibacillus cellulovorans--1||s__Reidiella endopervernicosa--1||s__Reyranella aerosaccus_C--1||s__Reyranella soli--43||s__Rhizobacter sp000799305--1||s__Rhizobacter sp018780185--1||s__Rhizobium chutanense--1||s__Rhizobium etli_B--1||s__Rhizobium leguminosarum_J--2||s__Rhizobium leguminosarum_M--1||s__Rhizobium lentis--1||s__Rhizobium leucaenae--1||s__Rhizobium loessense--1||s__Rhizobium phaseoli_A--1||s__Rhizobium rhizogenes_C--1||s__Rhizobium sp001657485--2||s__Rhizobium sp002211305--2||s__Rhizobium sp004341625--2||s__Rhizobium sp012641395--1||s__Rhizobium sp012641435--1||s__Rhizobium sp014195325--1||s__Rhizobium sp017741815--3||s__Rhizobium sp018987265--1||s__Rhizobium sp900466605--1||s__Rhizobium sp900467745--1||s__Rhizobium sp900468535--1||s__Rhizobium sp900471925--1||s__Rhizobium sp900472485--1||s__Rhizobium sp900472625--1||s__Rhizobium sp902706285--1||s__Rhizobium sullae--1||s__Rhizobium tropici_A--1||s__Rhizobium tropici_B--1||s__Rhizobium viscosum--1||s__Rhizobium_A sp005222835--2||s__Rhizobium_A straminoryzae--2||s__Rhizobium_B borbori--1||s__Rhizorhabdus histidinilytica--2||s__Rhizorhabdus montanisoli--1||s__Rhizorhabdus sp000971055--2||s__Rhizorhabdus sp001429065--3||s__Rhizorhabdus sp004297635--3||s__Rhizorhabdus wittichii--2||s__Rhodanobacter glycinis_A--1||s__Rhodanobacter sp014842975--1||s__Rhodobacter capsulatus--2||s__Rhodobaculum claviforme--1||s__Rhodoblastus acidophilus_A--2||s__Rhodoblastus acidophilus_B--1||s__Rhodoblastus sphagnicola--3||s__Rhodoferax sp003347515--2||s__Rhodoferax sp016719405--20||s__Rhodoferax sp903845935--1||s__Rhodoferax sp903863395--4||s__Rhodoferax sp903873485--1||s__Rhodoferax sp903920405--1||s__Rhodopila globiformis--14||s__Rhodopseudomonas faecalis--2||s__Rhodopseudomonas palustris_C--2||s__Rhodopseudomonas palustris_D--2||s__Rhodopseudomonas palustris_E--7||s__Rhodopseudomonas palustris_F--1||s__Rhodopseudomonas palustris_H--2||s__Rhodopseudomonas palustris_J--1||s__Rhodopseudomonas palustris_K--1||s__Rhodopseudomonas palustris_L--1||s__Rhodopseudomonas pentothenatexigens--2||s__Rhodopseudomonas sp001295845--1||s__Rhodopseudomonas sp010907035--4||s__Rhodosalinus sediminis--8||s__Rhodospirillum rubrum--1||s__Rhodothalassium salexigens--5||s__Rhodovastum atsumiense--2||s__Rhodovulum steppense--2||s__Rhodovulum visakhapatnamense--1||s__Roseiarcus sp003164915--139||s__Roseibium aggregatum_C--52||s__Roseibium album--2||s__Roseicyclus sp000013565--2||s__Roseicyclus sp001650845--1||s__Roseiflexus castenholzii--2||s__Roseobacter cerasinus--1||s__Roseobacter denitrificans--1||s__Roseococcus thiosulfatophilus--1||s__Roseomonas deserti--6||s__Roseomonas nepalensis--1||s__Roseomonas rosea--4||s__Roseomonas_A frigidaquae--2||s__Roseovarius litoreus--3||s__Rossellomorea sp006715245--1||s__Rubrimonas cliftonensis--6||s__Rubrivivax rivuli--2||s__Rubrivivax sp001725505--3||s__Rubrivivax sp016789865--7||s__Rubrivivax sp016790225--1||s__Rubrivivax sp904426505--3||s__Ruminiclostridium_E sp009777445--1||s__S144-34 sp015494165--2||s__S146-62 sp015492495--2||s__SCN-69-89 sp001898645--1||s__SG-bin9 sp002083525--7||s__SKXG01 sp007128525--3||s__SL1-B47 sp018434945--8||s__SMYD01 sp004356015--3||s__SSA4 sp016712375--7||s__SURF-16 sp016208225--2||s__SURF-21 sp016931915--3||s__SXTU01 sp005791875--11||s__SXUL01 sp005790545--1||s__SYBY01 sp005788585--1||s__SYKL01 sp005797785--2||s__SYSU-D60009 sp003574735--1||s__SYSU-D60009 sp013822765--5||s__SYSU-D60009 sp016794075--2||s__SZAS-103 sp018240435--1||s__SZUA-242 sp003235715--1||s__SZUA-426 sp003245635--1||s__SZUA-521 sp003248125--1||s__SZUA-540 sp009731355--1||s__SZUA-544 sp003251175--1||s__SZUA-575 sp003249645--3||s__SZUA-611 sp014763785--1||s__Saccharibacillus deserti--2||s__Saccharibacillus sp002205895--3||s__Sagittula marina--1||s__Sagittula sp002814095--1||s__Salinarimonas rosea--1||s__Salinicola endophyticus--71||s__Salinicola halophilus--1||s__Salinicola sp008298015--1||s__Salipiger sp002300555--1||s__SbD1 sp900290365--1||s__Schlegelella thermodepolymerans--2||s__Sedimentibacter sp003514865--1||s__Seleniibacterium seleniigenes--1||s__Selenomonas_A ruminantium_M--1||s__Shewanella decolorationis--1||s__Shewanella sp018596335--1||s__Shinella granuli--2||s__Shinella sp001262505--1||s__Shinella sp002364745--1||s__Shinella sp003432075--1||s__Shinella zoogloeoides_A--5||s__Sideroxydans sp003445795--25||s__Silvimonas iriomotensis--1||s__Singulisphaera sp900129635--4||s__Sinorhizobium fredii_C--3||s__Sinorhizobium saheli--1||s__Sinorhizobium terangae--1||s__Skermanella aerolata--1||s__Skermanella pratensis--1||s__Skermanella sp016653635--1||s__Solidesulfovibrio magneticus_A--52||s__Solidesulfovibrio magneticus_B--4||s__Solidesulfovibrio sp003525525--1||s__Solincola_B jinzensis--1||s__Sphingobium estronivorans--1||s__Sphingobium fuliginis--1||s__Sphingobium herbicidovorans--2||s__Sphingobium indicum--1||s__Sphingobium limneticum--1||s__Sphingobium sp001563265--2||s__Sphingobium sp001563285--101||s__Sphingobium sp001650725--1||s__Sphingobium sp006226685--2||s__Sphingobium sp013911745--2||s__Sphingobium sp014203965--14||s__Sphingobium sp015693305--157||s__Sphingobium sp017745115--6||s__Sphingobium sp900013425--2||s__Sphingobium ummariense--1||s__Sphingobium vermicomposti--72||s__Sphingobium xenophagum--2||s__Sphingobium_A boeckii--1||s__Sphingobium_A sp003590775--1||s__Sphingomicrobium astaxanthinifaciens--1||s__Sphingomicrobium daechungense--5||s__Sphingomicrobium ginsengisoli--4||s__Sphingomicrobium kaistense--7||s__Sphingomicrobium sediminicola--24||s__Sphingomicrobium sp003970925--2||s__Sphingomicrobium sp009720245--1||s__Sphingomicrobium sp011053295--5||s__Sphingomicrobium sp013812805--3||s__Sphingomicrobium xanthus--1||s__Sphingomonas adhaesiva--4||s__Sphingomonas aerolata--61||s__Sphingomonas alpina_A--2||s__Sphingomonas aquatilis--2||s__Sphingomonas asaccharolytica--11||s__Sphingomonas aurantiaca--1||s__Sphingomonas azotifigens--2||s__Sphingomonas echinoides--7||s__Sphingomonas elodea_A--1||s__Sphingomonas endophytica--1||s__Sphingomonas endophytica_A--1||s__Sphingomonas gei--1||s__Sphingomonas gilva--6||s__Sphingomonas ginsenosidivorax--1||s__Sphingomonas hankookensis--3||s__Sphingomonas hengshuiensis--3||s__Sphingomonas insulae--1||s__Sphingomonas jinjuensis--1||s__Sphingomonas koreensis_A--2||s__Sphingomonas kyeonggiensis--9||s__Sphingomonas kyeonggiensis_A--12||s__Sphingomonas lenta--1||s__Sphingomonas melonis_A--6||s__Sphingomonas naasensis--16||s__Sphingomonas panacis--1||s__Sphingomonas phyllosphaerae_B--1||s__Sphingomonas pituitosa--2||s__Sphingomonas populi--8||s__Sphingomonas sanguinis_B--1||s__Sphingomonas sp000251145--2||s__Sphingomonas sp000282895--3||s__Sphingomonas sp000632225--7||s__Sphingomonas sp000712135--4||s__Sphingomonas sp000786205--7||s__Sphingomonas sp000797515--2||s__Sphingomonas sp000803065--1||s__Sphingomonas sp001421535--2||s__Sphingomonas sp001421785--3||s__Sphingomonas sp001421805--22||s__Sphingomonas sp001422045--5||s__Sphingomonas sp001423845--4||s__Sphingomonas sp001425385--6||s__Sphingomonas sp001428865--1||s__Sphingomonas sp001556185--2||s__Sphingomonas sp001557215--1||s__Sphingomonas sp001650735--1||s__Sphingomonas sp002002925--16||s__Sphingomonas sp002292295--3||s__Sphingomonas sp002796605--1||s__Sphingomonas sp003355005--1||s__Sphingomonas sp003688625--1||s__Sphingomonas sp003951315--21||s__Sphingomonas sp004340945--1||s__Sphingomonas sp004345855--3||s__Sphingomonas sp005503355--2||s__Sphingomonas sp012035195--1||s__Sphingomonas sp013374095--19||s__Sphingomonas sp013416555--3||s__Sphingomonas sp014193845--1||s__Sphingomonas sp014194975--1||s__Sphingomonas sp014842075--10||s__Sphingomonas sp016107325--3||s__Sphingomonas sp016743815--2||s__Sphingomonas sp016820445--3||s__Sphingomonas sp017304615--10||s__Sphingomonas sp017418975--2||s__Sphingomonas sp017745215--3||s__Sphingomonas sp018139225--10||s__Sphingomonas sp018240825--1||s__Sphingomonas sp900109205--2||s__Sphingomonas sp900114095--2||s__Sphingomonas sp902506455--1||s__Sphingomonas sp903644135--1||s__Sphingomonas sp903884945--3||s__Sphingomonas taxi--3||s__Sphingomonas taxi_B--6||s__Sphingomonas trueperi--1||s__Sphingomonas trueperi_A--3||s__Sphingomonas yantingensis--1||s__Sphingomonas_B sp002291855--4||s__Sphingomonas_E fennica--14||s__Sphingomonas_E laterariae--3||s__Sphingomonas_E sp002151445--1||s__Sphingomonas_K jejuensis--1||s__Sphingomonas_L sp004796535--2||s__Sphingomonas_N chungangi--8||s__Sphingomonas_N oligoaromativorans--1||s__Sphingomonas_N sp000333335--14||s__Sphingomonas_N sp000383095--3||s__Sphingomonas_N sp903871605--5||s__Sphingopyxis bauzanensis--4||s__Sphingopyxis indica--1||s__Sphingopyxis italica--1||s__Sphingopyxis macrogoltabida--1||s__Sphingopyxis panaciterrae--1||s__Sphingopyxis solisilvae--2||s__Sphingopyxis sp000756375--4||s__Sphingopyxis sp001427105--37||s__Sphingopyxis sp001468225--16||s__Sphingopyxis sp001468285--2||s__Sphingopyxis sp001468395--3||s__Sphingopyxis sp001468465--12||s__Sphingopyxis sp001984035--1||s__Sphingopyxis sp002277025--2||s__Sphingopyxis sp003609835--10||s__Sphingopyxis sp005503215--7||s__Sphingopyxis sp014207235--1||s__Sphingopyxis sp014873485--1||s__Sphingopyxis terrae--9||s__Sphingopyxis witflariensis--2||s__Sphingorhabdus_C sp009993585--2||s__Spirilliplanes yamanashiensis--1||s__Spiro-10 sp001604405--1||s__Spiro-10 sp003245785--3||s__Spiro-10 sp003246335--1||s__Spiro-10 sp003252395--1||s__Spiro-10 sp016938205--1||s__Spirochaeta_F sp016744925--1||s__Sporofaciens sp009774295--3||s__Stappia sp002722295--1||s__Stenotrophomonas maltophilia_J--1||s__Stenotrophomonas sp003504055--2||s__Stenotrophomonas sp900078405--1||s__Steroidobacter_A agaridevorans--1||s__Stigmatella aurantiaca_A--11||s__Sulfitobacter geojensis--1||s__Sulfuricurvum sp011391735--1||s__Sulfuritalea sp016710465--1||s__Sulfurivermis sp002376325--9||s__Symbiobacter mobilis--1||s__Syntrophomonas_A palmitatica--2||s__TMED88 sp002171515--1||s__Tagaea sp014444615--2||s__Tagaea sp017308135--4||s__Tanticharoenia sakaeratensis--1||s__Tardiphaga robiniae--4||s__Tardiphaga robiniae_A--1||s__Tardiphaga sp004173095--3||s__Tardiphaga sp008329525--1||s__Tardiphaga sp018279705--17||s__Tateyamaria sp000814025--1||s__Telmatospirillum siberiense--1||s__Telmatospirillum sp013349665--3||s__Telmatospirillum sp903858635--4||s__Terracidiphilus sp003156495--1||s__Terracidiphilus sp017883405--2||s__Thalassobius mangrovi--1||s__Thalassospira lohafexi--4||s__Thalassospira profundimaris_C--1||s__Thalassospira profundimaris_D--1||s__Thauera phenylacetica--1||s__Thauera propionica--1||s__Thauera sp017997795--1||s__Thauera terpenica--1||s__Thauera_A hydrothermalis--1||s__Thauera_A sp014489115--1||s__Thermincola ferriacetica--1||s__Thermococcus sp900198835--1||s__Thioalkalivibrio versutus--1||s__Thiobaca trueperi--1||s__Thiobacillus denitrificans_A--1||s__Thiocystis violacea--2||s__Thiohalobacter thiocyanaticus_A--1||s__Thiomonas delicata--1||s__Thiomonas sp000377645--13||s__Tistrella mobilis--2||s__Treponema_C maltophilum--2||s__Treponema_D sp016290995--1||s__Trichormus sp001548375--1||s__Trinickia sp013282575--1||s__Tropicimonas sediminicola--2||s__Tumebacillus permanentifrigoris--1||s__Tumebacillus_A sp004340785--2||s__UBA10030 sp003453835--2||s__UBA11346 sp017302815--1||s__UBA11358 sp903827955--13||s__UBA11358 sp903944085--1||s__UBA11386 sp003532715--1||s__UBA11549 sp002439085--1||s__UBA12059 sp018815555--1||s__UBA12183 sp003530935--2||s__UBA12508 sp001831095--13||s__UBA1398 sp014730065--4||s__UBA1444 sp002329525--2||s__UBA1479 sp002325375--2||s__UBA1603 sp002322035--2||s__UBA1796 sp002319795--1||s__UBA1799 sp002319815--1||s__UBA1847 sp004282875--1||s__UBA2250 sp002347285--70||s__UBA2250 sp903930805--1||s__UBA2255 sp002347565--10||s__UBA2262 sp002841785--1||s__UBA2270 sp002347745--1||s__UBA2270 sp903891045--10||s__UBA2286 sp002841355--1||s__UBA2376 sp016707895--1||s__UBA2386 sp016793265--1||s__UBA2868 sp905235745--1||s__UBA3282 sp910584965--1||s__UBA3282 sp910585555--2||s__UBA3766 sp015057025--2||s__UBA3824 sp017964465--1||s__UBA4036 sp004116335--1||s__UBA4615 sp903923345--1||s__UBA4765 sp002365175--1||s__UBA4844 sp002398105--1||s__UBA5009 sp002396665--1||s__UBA5619 sp903928915--1||s__UBA5851 sp002431635--1||s__UBA6 sp002508545--1||s__UBA6079 sp002428705--1||s__UBA6163 sp003506095--1||s__UBA6814 sp002452635--1||s__UBA6894 sp002451275--2||s__UBA6894 sp003669555--12||s__UBA6894 sp903912515--13||s__UBA6911 sp002451015--1||s__UBA7109 sp910575605--1||s__UBA8260 sp003134115--1||s__UBA8949 sp012520975--6||s__UBA9160 sp003520425--10||s__UCB2 sp015075555--1||s__UMGS1071 sp904397205--4||s__VBCG01 sp016861105--1||s__VEOV01 sp009886125--3||s__VFBF01 sp006515885--1||s__VGSZ01 sp016874845--1||s__VKM-B-2647 sp000829455--1||s__Vecturithrix granuli--5||s__Velthaea versatilis--4||s__WGLV01 sp016125385--2||s__WHTV01 sp014925385--1||s__WHUE01 sp009377375--1||s__WMHbin3 sp015231915--2||s__WMHbin7 sp002753155--1||s__WQRX01 sp009780585--12||s__WRIV01 sp009782495--2||s__WRJC01 sp009777355--1||s__WRJI01 sp009778595--1||s__WYBT01 sp011525785--1||s__Wenxinia marina--1||s__Wenzhouxiangella sp003565625--1||s__Wenzhouxiangella sp007123575--1||s__Wenzhouxiangella sp010499265--1||s__XMGL2 sp018863195--10||s__Xanthobacter flavus--1||s__Xanthomonas arboricola_E--1||s__Xanthomonas bromi--1||s__Xanthomonas campestris_B--1||s__Xanthomonas floridensis--2||s__Xanthomonas sp905142465--2||s__Xanthomonas vesicatoria--1||s__Yersinia aldovae--1||s__Yoonia sp003551805--2||s__Z2-YC6860 sp001579845--1||s__ZCTH02-B3 sp002159065--2||s__Zavarzinia aquatilis--1||s__Zhengella mangrovi--1||s__Zobellella denitrificans--1:evalue_avg=3.749962897507388e-12:evalue_max=1.34e-08:evalue_min=1.92e-110:evalue_std=2.2398770473232405e-10:evalue_sum=1.342111721017894e-08:gapopen_avg=0.20173232746577255:gapopen_max=6.0:gapopen_min=0.0:gapopen_std=0.5213039021569433:gapopen_sum=722.0:gtdb_class_counter=c__Acidobacteriae--3||c__Alphaproteobacteria--799||c__Aquificae--5||c__Bacilli--64||c__Bacteroidia--1||c__Bradymonadia--1||c__CG2-30-53-67--1||c__Calescibacteriia--2||c__Campylobacteria--4||c__Chitinivibrionia--1||c__Clostridia--45||c__Deferribacteres--5||c__Deferrisomatia--3||c__Desulfitobacteriia--15||c__Desulfobacteria--1||c__Desulfotomaculia--3||c__Gammaproteobacteria--266||c__Gemmatimonadetes--2||c__Halobacteria--2||c__Leptospirae--30||c__Limnochordia--17||c__Magnetococcia--4||c__Moorellia--3||c__Negativicutes--3||c__OXYB2-FULL-49-7--1||c__Peptococcia--1||c__Planctomycetia--1||c__Riflemargulisbacteria--1||c__Sericytochromatia--2||c__Spirochaetia--5||c__Synergistia--4||c__Thermodesulfovibrionia--1||c__Thermosediminibacteria--9||c__UBA11346--1||c__UBA1135--1||c__UBA4802--14||c__UBA4882--1||c__Verrucomicrobiae--1||c__Zetaproteobacteria--10:gtdb_domain_counter=d__Archaea--2||d__Bacteria--1331:gtdb_family_counter=f__21-64-14--2||f__AK92--1||f__Acetobacteraceae--8||f__Acidaminobacteraceae--4||f__Acidobacteriaceae--2||f__Aeromonadaceae--2||f__Alicyclobacillaceae--4||f__Alkalibacillaceae--1||f__Alteromonadaceae--35||f__Aminiphilaceae--2||f__Amorphaceae--5||f__Anaeromusaceae--3||f__Ancalomicrobiaceae--2||f__Aneurinibacillaceae--2||f__Anoxybacillaceae--5||f__Aquaspirillaceae--3||f__Aquisalimonadaceae--3||f__Azospirillaceae--9||f__BB28--1||f__Bacillaceae--1||f__Bacillaceae_B--5||f__Bacillaceae_D--1||f__Bacillaceae_G--1||f__Bacillaceae_H--3||f__Bacillaceae_N--1||f__Beijerinckiaceae--30||f__Brevibacillaceae--3||f__Bryobacteraceae--1||f__Burkholderiaceae--31||f__CAIRSR01--1||f__CG2-30-53-67--1||f__Calescibacteriaceae--2||f__Cellulosilyticaceae--3||f__Cellvibrionaceae--1||f__Chitinispirillaceae--1||f__Chromobacteriaceae--3||f__Clostridiaceae--5||f__Competibacteraceae--2||f__DC0425bin3--1||f__DRI-13--1||f__DSM-1321--11||f__DSM-25281--1||f__DTU010--17||f__DULZ01--3||f__Deferrisomataceae--3||f__Denitrovibrionaceae--5||f__Desulfitobacteriaceae--6||f__Desulfohalotomaculaceae--1||f__Desulfotomaculaceae--2||f__Domibacillaceae--1||f__Dongiaceae--4||f__Ectothiorhodospiraceae--1||f__Elsteraceae--2||f__Eubacteriaceae--11||f__Flavobacteriaceae--1||f__GCA-002770795--1||f__GCA-2696645--4||f__GWC2-71-9--1||f__GWF2-39-127--1||f__Geminicoccaceae--1||f__Gemmatimonadaceae--1||f__Granulosicoccaceae--1||f__Haloferacaceae--2||f__Halorhodospiraceae--2||f__Helicobacteraceae--1||f__Heliobacteriaceae--9||f__Hydrogenothermaceae--5||f__Hyphomonadaceae--4||f__J009--3||f__J044--1||f__JABEVK01--1||f__JABJKH01--1||f__JACMPN01--2||f__JACQFD01--1||f__JADGAQ01--1||f__JAEUSG01--1||f__Jeotgalibacillaceae--7||f__Kangiellaceae--2||f__Kiloniellaceae--5||f__Koleobacteraceae--1||f__Kordiimonadaceae--1||f__Lachnospiraceae--11||f__Leptonemataceae--1||f__Leptospiraceae--29||f__Magnetaquicoccaceae--2||f__Magnetospirillaceae--2||f__Maricaulaceae--1||f__Marinococcaceae--1||f__Marinomonadaceae--26||f__Mariprofundaceae--7||f__Methylophilaceae--2||f__Methylopilaceae--1||f__Micavibrionaceae--8||f__Micropepsaceae--1||f__Natronincolaceae--2||f__Natronospirillaceae--1||f__Nitrincolaceae--3||f__Oceanibaculaceae--1||f__Oleiphilaceae--2||f__Opitutaceae--1||f__PXBQ01--1||f__Paenibacillaceae--2||f__Phreatobacteraceae--1||f__Pirellulaceae--1||f__Planococcaceae--6||f__Proteiniboraceae--1||f__Psychrobiaceae--6||f__QQUJ01--1||f__R1DC41--1||f__Rhizobiaceae--16||f__Rhodobacteraceae--4||f__Rhodocyclaceae--107||f__Rhodomicrobiaceae--1||f__Rhodospirillaceae--1||f__Rhodothalassiaceae--5||f__Ruminococcaceae--1||f__S141-70--1||f__S144-34--4||f__SG8-11--1||f__SLND01--1||f__SV1-B22--1||f__SZUA-229--3||f__SZUA-242--1||f__Salisediminibacteriaceae--1||f__Sneathiellaceae--1||f__Sphingomonadaceae--643||f__Spirochaetaceae_B--2||f__Stappiaceae--1||f__Succinivibrionaceae--4||f__Sulfurimonadaceae--2||f__Synergistaceae--1||f__TH1-2--3||f__Tepidanaerobacteraceae--8||f__Tepidibacillaceae--2||f__Thalassobaculaceae--1||f__Thalassospiraceae--19||f__Thermicanaceae--1||f__Thermotaleaceae--1||f__Thiobacillaceae--5||f__Thiohalospiraceae--1||f__Tumebacillaceae--3||f__UB4802--3||f__UBA11346--1||f__UBA1532--1||f__UBA5368--4||f__UBA5550--7||f__UBA6156--1||f__UBA8346--1||f__UBA8366--1||f__UBA8987--1||f__UBA9216--1||f__UBA998--3||f__Vallitaleaceae--5||f__Vallitaleaceae_A--1||f__Vibrionaceae--5||f__Xanthobacteraceae--7||f__Xanthomonadaceae--1||f__YD0425bin50--1:gtdb_genus_counter=g__1109--1||g__1162T-S-0a-05--1||g__21-64-14--1||g__ATWF01--2||g__AWTP1-18--1||g__Accumulibacter--11||g__Acetobacter--1||g__Acetobacterium--11||g__Acidocella--1||g__Acuticoccus--5||g__Aeromonas--1||g__Aestuariispira--3||g__Afipia--1||g__Alg239-R122--1||g__Alicyclobacillus_B--2||g__Alicyclobacillus_I--1||g__Alkaliphilus_A--1||g__Alkaliphilus_C--1||g__Allorhizobium--12||g__Allosphingosinicella--21||g__Alsobacter--1||g__Alteromonas--16||g__Aminiphilus--2||g__Aminomonas--1||g__Anaerobiospirillum--4||g__Anaerocolumna--1||g__Anaeromusa--3||g__Anaerosolibacter--1||g__Aneurinibacillus_A--1||g__Aneurinibacillus_B--1||g__Anoxybacillus_A--2||g__Anoxybacillus_C--1||g__Aquabacterium--5||g__Aquabacterium_A--1||g__Aquaspirillum--1||g__Aquimarina--1||g__Aquisalimonas--3||g__Arboricoccus--1||g__Aromatoleum--1||g__Azo-2--1||g__Azoarcus--2||g__Azoarcus_C--3||g__Azonexus--24||g__Azospira--2||g__Azospirillum--2||g__Azovibrio--3||g__BB10--1||g__BB28--1||g__BMS3Abin12--1||g__BOG-908--1||g__BOG-931--1||g__BOG-933--4||g__Bacillus_AG--1||g__Bacillus_AV--1||g__Bacillus_BA--2||g__Bacillus_L--1||g__Biomaibacter--2||g__Blastomonas--8||g__Bosea--4||g__Bradyrhizobium--3||g__Brevibacillus_B--3||g__CAG-353--1||g__CAIJXJ01--1||g__CAIRSR01--1||g__CAIRTN01--1||g__CAIVDV01--2||g__CAIYYX01--4||g__CAIZDL01--2||g__CAJAWW01--1||g__CAJBIL01--1||g__Caballeronia--1||g__Calescibacterium--1||g__Cellulosilyticum--3||g__Chelatococcus_A--3||g__Clostridium_AI--1||g__Clostridium_AM--4||g__Colwellia--4||g__Colwellia_A--5||g__DRWZ01--1||g__DTU010--5||g__DTU063--2||g__DULZ01--1||g__DUNY01--1||g__DUSC01--1||g__Dactylopiibacterium--2||g__Deferrisoma--3||g__Denitratisoma--2||g__Denitrovibrio--3||g__Desulfohalotomaculum--1||g__Desulfosporosinus--6||g__Desulfotomaculum--2||g__Domibacillus--1||g__Dongia--4||g__Ensifer_A--1||g__F0540--1||g__FW300-bin19--1||g__Falsibacillus--1||g__Fen-999--1||g__Fusibacter_A--4||g__GCA-002724395--1||g__GCA-002733465--2||g__GCA-2401725--1||g__GCA-2696645--1||g__GCA-2746155--1||g__GCA-2753275--1||g__GWF2-39-127--1||g__Ga0077545--1||g__Ga0077553--1||g__Ghiorsea--2||g__Glaciecola--3||g__Gottfriedia--1||g__HA3dbin3--1||g__Haloferax--2||g__Helicobacter_F--1||g__Heliobacillus--2||g__Heliobacterium--2||g__Heliomicrobium--5||g__Hirschia--2||g__Hoeflea--1||g__Hydrogenophilus--1||g__Hydrogenothermus--1||g__Hylemonella--1||g__Ideonella--2||g__Inhella--1||g__Iodidimonas--4||g__J044--1||g__J084--1||g__JAADDZ01--1||g__JAADIO01--1||g__JAAYBQ01--1||g__JAAYGT01--1||g__JAAYMS01--1||g__JAAZDD01--2||g__JAAZLQ01--2||g__JABEVK01--1||g__JABJKH01--1||g__JACCES01--2||g__JACMPN01--2||g__JACPVK01--1||g__JACQYA01--1||g__JACRHH01--1||g__JACRPB01--1||g__JADGAQ01--1||g__JADJOM01--1||g__JADJWY01--1||g__JAEUHX01--1||g__JAEULV01--2||g__JAEUNJ01--1||g__JAEUSG01--1||g__JAFGJK01--3||g__JAFGNB01--1||g__JAFZMK01--2||g__JAGTRP01--2||g__JAHJCH01--1||g__Jeotgalibacillus--7||g__Kiloniella--5||g__Koleobacter--1||g__Kordiimonas--1||g__Lachnotalea--1||g__Leptospira_A--25||g__Lysobacter_B--1||g__M55B154--1||g__MVZN01--2||g__Magnetospirillum--1||g__Mangrovicoccus--2||g__Marinibacterium--2||g__Marinobacter--1||g__Marinomonas--26||g__Mariprofundus--4||g__Melghiribacillus--1||g__Metabacillus_B--1||g__Methylobacterium--15||g__Methylovirgula--1||g__Mobilitalea--1||g__Nitrincola--1||g__Novimethylophilus--1||g__Novispirillum--1||g__Novosphingopyxis--3||g__Oceanibaculum--1||g__Oceanispirochaeta--1||g__Oryzomicrobium--1||g__PALSA-894--1||g__PFJX01--4||g__PGXY01--1||g__PXBQ01--1||g__Pacificimonas--3||g__Paenibacillus--2||g__Palsa-1248--1||g__Parageobacillus--2||g__Pararheinheimera--2||g__Parasphingopyxis--6||g__Parasulfuritortus--1||g__Paucibacter_A--1||g__Pelagicoccus--1||g__Pelomonas--2||g__Peribacillus--11||g__Persephonella--3||g__Petrocella--3||g__Phreatobacter--1||g__Plasticicumulans_A--1||g__Pokkaliibacter--1||g__Pontibacterium--1||g__Ponticaulis--2||g__Propionivibrio--5||g__Proteiniborus--1||g__Pseudoduganella--1||g__Pseudogulbenkiania--3||g__Pseudolabrys--1||g__Psychrobium--6||g__QQUJ01--1||g__QXHL01--1||g__Qipengyuania--3||g__R1DC41--1||g__RBG-16-49-21--2||g__RDXE01--2||g__RFNJ01--1||g__RGIG3528--3||g__RH-AL1--1||g__RZZS01--2||g__Rheinheimera--1||g__Rhizobium_B--1||g__Rhizomicrobium--1||g__Rhizorhabdus--22||g__Rhizorhapis--3||g__Rhodoblastus--5||g__Rhodocyclus--2||g__Rhodomicrobium--1||g__Rhodopila--1||g__Rhodospirillum_A--1||g__Rhodovastum--2||g__Rivicola--2||g__Robiginitomaculum_A--1||g__Roseateles--1||g__Roseibium--1||g__Roseomonas_A--1||g__Rossellomorea--5||g__Rubrivivax--2||g__S009-29--3||g__S0819--1||g__S141-70--1||g__S144-34--4||g__SCN-67-18--1||g__SKOM01--1||g__SKYL01--2||g__SLPV01--1||g__SM3-B62--1||g__SV1-B22--1||g__SZUA-229--2||g__SZUA-368--1||g__SZUA-448--2||g__Salinibius--1||g__Salinivibrio--4||g__Salisediminibacterium--1||g__Salsuginibacillus--1||g__Savagea--1||g__Sneathiella--1||g__Sphaerotilus--5||g__Sphingobium--81||g__Sphingobium_A--3||g__Sphingomicrobium--41||g__Sphingomonas--335||g__Sphingomonas_B--4||g__Sphingomonas_E--5||g__Sphingomonas_G--3||g__Sphingomonas_H--1||g__Sphingomonas_I--3||g__Sphingomonas_K--1||g__Sphingomonas_L--2||g__Sphingomonas_M--1||g__Sphingomonas_N--8||g__Sphingopyxis--61||g__Sphingorhabdus_B--18||g__Sphingorhabdus_C--3||g__Sporosarcina--1||g__Sterolibacterium--1||g__Sulfuritalea--7||g__Telmatospirillum--1||g__Tepidanaerobacter--3||g__Tepidibacillus--1||g__Thalassobaculum--1||g__Thalassomonas--1||g__Thalassospira--19||g__Thalassotalea--1||g__Thalassotalea_C--1||g__Thauera--7||g__Thauera_A--5||g__Thermicanus--1||g__Thiohalospira--1||g__Thiomonas--5||g__Thiorhodospira--1||g__Tolumonas--1||g__Tumebacillus_A--3||g__UBA11346--1||g__UBA11682--1||g__UBA1258--1||g__UBA1351--2||g__UBA1672--3||g__UBA1712--1||g__UBA1936--1||g__UBA1942--1||g__UBA2033--4||g__UBA2250--2||g__UBA2357--1||g__UBA2638--1||g__UBA2705--2||g__UBA3465--1||g__UBA4763--2||g__UBA4802--2||g__UBA4996--2||g__UBA5368--1||g__UBA5420--6||g__UBA6149--2||g__UBA6259--1||g__UBA6920--1||g__UBA7957--1||g__UBA8346--1||g__UBA8987--1||g__UBA9216--1||g__UBA998--1||g__Ureibacillus--4||g__Vallitalea_A--1||g__Vibrio--1||g__WFNF01--1||g__WMHbin3--2||g__XMGL2--1||g__YD0425bin50--1||g__Zoogloea--9:gtdb_order_counter=o__21-64-14--2||o__Acetobacterales--8||o__Acidobacteriales--2||o__Alicyclobacillales--4||o__Anaeromusales--3||o__Aneurinibacillales--2||o__Azospirillales--9||o__Bacillales--10||o__Bacillales_A--6||o__Bacillales_B--26||o__Bacillales_D--2||o__Bacillales_H--3||o__Brevibacillales--3||o__Bryobacterales--1||o__Burkholderiales--151||o__CAIRSR01--1||o__CG2-30-53-67--1||o__Calescibacteriales--2||o__Campylobacterales--4||o__Caulobacterales--8||o__Chitinivibrionales--1||o__Clostridiales--5||o__Competibacterales--2||o__DRI-13--1||o__DSM-27196--1||o__DTU010--17||o__DULZ01--3||o__Deferribacterales--5||o__Deferrisomatales--3||o__Desulfitobacteriales--6||o__Desulfobacterales--1||o__Desulfotomaculales--3||o__Dongiales--4||o__Ectothiorhodospirales--1||o__Elsterales--2||o__Enterobacterales--55||o__Eubacteriales--11||o__Flavobacteriales--1||o__GWF2-39-127--1||o__Geminicoccales--1||o__Gemmatimonadales--2||o__Granulosicoccales--1||o__Halobacteriales--2||o__Heliobacteriales--9||o__Hydrogenothermales--5||o__J044--1||o__JABEVK01--1||o__JACMPN01--2||o__JC444--1||o__Kiloniellales--5||o__Koleobacterales--1||o__Lachnospirales--20||o__Leptospirales--30||o__Magnetococcales--4||o__Mariprofundales--10||o__Micavibrionales--8||o__Micropepsales--1||o__Nitrococcales--6||o__OXYB2-FULL-49-7--1||o__Oceanibaculales--1||o__Opitutales--1||o__Oscillospirales--1||o__Paenibacillales--2||o__Peptostreptococcales--7||o__Pirellulales--1||o__Pseudomonadales--33||o__QQUJ01--1||o__Rhizobiales--64||o__Rhodobacterales--4||o__Rhodospirillales--23||o__Rickettsiales--4||o__S141-70--1||o__S144-34--4||o__SG8-11--1||o__SLND01--1||o__SZUA-229--3||o__SZUA-242--1||o__Sneathiellales--1||o__Sphingomonadales--649||o__Spirochaetales_E--2||o__Synergistales--4||o__Tepidibacillales--2||o__Thalassobaculales--1||o__Thermicanales--1||o__Thermosediminibacterales--8||o__Thiohalospirales--1||o__Tissierellales--1||o__Tumebacillales--3||o__UBA11346--1||o__UBA1135--1||o__UBA1280--1||o__UBA4802--14||o__UBA7976--1||o__UBA8346--1||o__UBA8366--5||o__Xanthomonadales--1:gtdb_phylum_counter=p__Acidobacteriota--3||p__Aquificota--5||p__Bacteroidota--1||p__CG2-30-53-67--1||p__Calescibacterota--2||p__Campylobacterota--4||p__Cyanobacteria--2||p__Deferribacterota--5||p__Desulfobacterota--1||p__Desulfobacterota_C--3||p__Fibrobacterota--2||p__Firmicutes--64||p__Firmicutes_A--54||p__Firmicutes_B--22||p__Firmicutes_C--3||p__Firmicutes_G--18||p__Gemmatimonadota--2||p__Halobacteriota--2||p__Margulisbacteria--1||p__Myxococcota--1||p__Nitrospirota--1||p__Planctomycetota--3||p__Proteobacteria--1079||p__Spirochaetota--49||p__Synergistota--4||p__Verrucomicrobiota--1:gtdb_species_counter=s__1109 sp001028815--1||s__1162T-S-0a-05 sp000964245--1||s__21-64-14 sp002255365--1||s__ATWF01 sp000421105--2||s__AWTP1-18 sp003963315--1||s__Accumulibacter phosphatis_B--1||s__Accumulibacter phosphatis_C--1||s__Accumulibacter phosphatis_E--1||s__Accumulibacter phosphatis_H--2||s__Accumulibacter sp000584975--2||s__Accumulibacter sp000585015--1||s__Accumulibacter sp005524045--1||s__Accumulibacter sp016714935--1||s__Accumulibacter sp017592775--1||s__Acetobacter malorum--1||s__Acetobacterium bakii--1||s__Acetobacterium dehalogenans--1||s__Acetobacterium fimetarium--1||s__Acetobacterium paludosum--1||s__Acetobacterium sp002841405--1||s__Acetobacterium sp003260995--1||s__Acetobacterium sp018903255--1||s__Acetobacterium tundrae--1||s__Acetobacterium wieringae--1||s__Acetobacterium woodii--1||s__Acetobacterium woodii_A--1||s__Acidocella sp003137135--1||s__Acuticoccus sediminis--2||s__Acuticoccus sp016411865--2||s__Acuticoccus yangtzensis--1||s__Aeromonas fluvialis_A--1||s__Aestuariispira insulae--3||s__Afipia sp016201045--1||s__Alg239-R122 sp900537065--1||s__Alicyclobacillus_B ferrooxydans_A--1||s__Alicyclobacillus_B ferrooxydans_B--1||s__Alicyclobacillus_I montanus--1||s__Alkaliphilus_A metalliredigens--1||s__Alkaliphilus_C peptidifermentans--1||s__Allorhizobium albertimagni--1||s__Allorhizobium ipomoeae--1||s__Allorhizobium lividum--1||s__Allorhizobium naphthalenivorans--1||s__Allorhizobium selenitireducens--1||s__Allorhizobium sp001713475--1||s__Allorhizobium sp002796995--1||s__Allorhizobium sp003527225--1||s__Allorhizobium sp012927355--1||s__Allorhizobium sp014237835--1||s__Allorhizobium sp900466005--1||s__Allorhizobium sp902706095--1||s__Allosphingosinicella deserti--1||s__Allosphingosinicella ginsenosidimutans--1||s__Allosphingosinicella humi--2||s__Allosphingosinicella parva--1||s__Allosphingosinicella sp002344055--1||s__Allosphingosinicella sp003347635--1||s__Allosphingosinicella sp004135585--1||s__Allosphingosinicella sp004151485--1||s__Allosphingosinicella sp005882415--1||s__Allosphingosinicella sp005883305--1||s__Allosphingosinicella sp011320075--1||s__Allosphingosinicella sp013816585--1||s__Allosphingosinicella sp016025255--1||s__Allosphingosinicella sp016781555--1||s__Allosphingosinicella sp019232625--1||s__Allosphingosinicella sp019239415--1||s__Allosphingosinicella sp019239785--1||s__Allosphingosinicella sp902806315--2||s__Allosphingosinicella vermicomposti--1||s__Alsobacter metallidurans--1||s__Alteromonas abrolhosensis--1||s__Alteromonas aggregata--1||s__Alteromonas confluentis--1||s__Alteromonas genovensis--1||s__Alteromonas gracilis--1||s__Alteromonas lutimaris--1||s__Alteromonas macleodii--1||s__Alteromonas macleodii_A--1||s__Alteromonas marina--1||s__Alteromonas mediterranea--1||s__Alteromonas portus--1||s__Alteromonas sp000753865--1||s__Alteromonas sp001885075--1||s__Alteromonas sp002691625--1||s__Alteromonas sp002729795--1||s__Alteromonas sp016405965--1||s__Aminiphilus circumscriptus--1||s__Aminiphilus sp002425685--1||s__Aminomonas paucivorans--1||s__Anaerobiospirillum pullicola--1||s__Anaerobiospirillum pullistercoris--1||s__Anaerobiospirillum sp900543125--1||s__Anaerobiospirillum succiniciproducens--1||s__Anaerocolumna cellulosilytica--1||s__Anaeromusa acidaminophila--2||s__Anaeromusa sp009929485--1||s__Anaerosolibacter carboniphilus--1||s__Aneurinibacillus_A tyrosinisolvens--1||s__Aneurinibacillus_B terranovensis--1||s__Anoxybacillus_A rupiensis--1||s__Anoxybacillus_A tepidamans_A--1||s__Anoxybacillus_C caldiproteolyticus--1||s__Aquabacterium commune--1||s__Aquabacterium lacunae--2||s__Aquabacterium sp016000265--1||s__Aquabacterium sp903871865--1||s__Aquabacterium_A pictum--1||s__Aquaspirillum serpens--1||s__Aquimarina macrocephali--1||s__Aquisalimonas asiatica--1||s__Aquisalimonas sp007126095--2||s__Arboricoccus pini--1||s__Aromatoleum buckelii--1||s__Azo-2 sp018906035--1||s__Azoarcus olearius--1||s__Azoarcus sp006496635--1||s__Azoarcus_C communis--1||s__Azoarcus_C communis_A--1||s__Azoarcus_C sp018122735--1||s__Azonexus agitatus--1||s__Azonexus aromaticus_A--1||s__Azonexus aromaticus_B--1||s__Azonexus denitrificans--1||s__Azonexus fungiphilus--1||s__Azonexus hortensis--1||s__Azonexus hydrophilus--1||s__Azonexus hydrophilus_A--1||s__Azonexus sp002425245--1||s__Azonexus sp002470165--1||s__Azonexus sp002842345--1||s__Azonexus sp003441615--1||s__Azonexus sp003583745--1||s__Azonexus sp004379165--1||s__Azonexus sp008933675--2||s__Azonexus sp012275485--1||s__Azonexus sp012839675--1||s__Azonexus sp013335535--1||s__Azonexus sp016709495--1||s__Azonexus sp018261895--1||s__Azonexus sp018261905--1||s__Azonexus sp018262195--1||s__Azonexus sp900549295--1||s__Azospira oryzae--1||s__Azospira sp003112695--1||s__Azospirillum baldaniorum--1||s__Azospirillum soli--1||s__Azovibrio restrictus--1||s__Azovibrio restrictus_A--1||s__Azovibrio sp002340095--1||s__BB10 sp016744905--1||s__BB28 sp016744535--1||s__BMS3Abin12 sp002897735--1||s__BOG-908 sp003133065--1||s__BOG-931 sp003164375--1||s__BOG-933 sp003165295--2||s__BOG-933 sp903920145--1||s__BOG-933 sp903927615--1||s__Bacillus_AG koreensis--1||s__Bacillus_AV solimangrovi--1||s__Bacillus_BA abyssalis--1||s__Bacillus_BA sp000504165--1||s__Bacillus_L sp001310635--1||s__Biomaibacter acetigenes--1||s__Biomaibacter sp012840135--1||s__Blastomonas aquatica--1||s__Blastomonas delafieldii_A--1||s__Blastomonas fulva--1||s__Blastomonas natatoria--1||s__Blastomonas sp000331245--1||s__Blastomonas sp000503195--1||s__Blastomonas sp000786215--1||s__Blastomonas ursincola--1||s__Bosea sp001898115--1||s__Bosea sp002220095--1||s__Bosea sp011764485--1||s__Bosea sp900156025--1||s__Bradyrhizobium sp013178945--1||s__Bradyrhizobium sp016219575--1||s__Bradyrhizobium sp900176205--1||s__Brevibacillus_B halotolerans--1||s__Brevibacillus_B laterosporus--1||s__Brevibacillus_B laterosporus_D--1||s__CAG-353 sp017544185--1||s__CAIJXJ01 sp903824575--1||s__CAIRSR01 sp903881315--1||s__CAIRTN01 sp903881515--1||s__CAIVDV01 sp903832055--1||s__CAIVDV01 sp903832475--1||s__CAIYYX01 sp903832735--2||s__CAIYYX01 sp903904605--2||s__CAIZDL01 sp903856295--1||s__CAIZDL01 sp903931735--1||s__CAJAWW01 sp903946745--1||s__CAJBIL01 sp903939665--1||s__Caballeronia grimmiae--1||s__Calescibacterium nevadense--1||s__Cellulosilyticum sp015058045--1||s__Cellulosilyticum sp017421915--1||s__Cellulosilyticum sp017941635--1||s__Chelatococcus_A caeni--1||s__Chelatococcus_A composti--1||s__Chelatococcus_A sambhunathii--1||s__Clostridium_AI polysaccharolyticum--1||s__Clostridium_AM carboxidivorans--1||s__Clostridium_AM drakei--1||s__Clostridium_AM scatologenes--1||s__Clostridium_AM sp012926525--1||s__Colwellia marinimaniae--1||s__Colwellia sp001440345--1||s__Colwellia sp013215465--1||s__Colwellia sp018860755--1||s__Colwellia_A hornerae--1||s__Colwellia_A sp013215295--2||s__Colwellia_A sp013215655--2||s__DRWZ01 sp011373475--1||s__DTU010 sp002391385--1||s__DTU010 sp012521335--1||s__DTU010 sp012837385--1||s__DTU010 sp012840725--1||s__DTU010 sp900018335--1||s__DTU063 sp001512695--1||s__DTU063 sp012842445--1||s__DULZ01 sp012840125--1||s__DUNY01 sp012839145--1||s__DUSC01 sp012842935--1||s__Dactylopiibacterium carminicum--1||s__Dactylopiibacterium sp002855595--1||s__Deferrisoma camini--2||s__Deferrisoma sp013152215--1||s__Denitratisoma oestradiolicum--1||s__Denitratisoma sp007833355--1||s__Denitrovibrio acetiphilus--1||s__Denitrovibrio sp002869145--1||s__Denitrovibrio sp002869185--1||s__Desulfohalotomaculum tongense--1||s__Desulfosporosinus fructosivorans--1||s__Desulfosporosinus orientis--1||s__Desulfosporosinus sp000961805--2||s__Desulfosporosinus sp001936615--2||s__Desulfotomaculum ferrireducens--1||s__Desulfotomaculum hydrothermale--1||s__Domibacillus iocasae--1||s__Dongia mobilis--1||s__Dongia sp016183985--1||s__Dongia sp016712715--1||s__Dongia sp016794165--1||s__Ensifer_A sp900466575--1||s__F0540 sp900167505--1||s__FW300-bin19 sp004297825--1||s__Falsibacillus pallidus--1||s__Fen-999 sp003158255--1||s__Fusibacter_A sp001748365--2||s__Fusibacter_A sp002452745--1||s__Fusibacter_A sp015352425--1||s__GCA-002724395 sp002715005--1||s__GCA-002733465 sp002733465--2||s__GCA-2401725 sp015491935--1||s__GCA-2696645 sp017792345--1||s__GCA-2746155 sp002746155--1||s__GCA-2753275 sp002753275--1||s__GWF2-39-127 sp003242895--1||s__Ga0077545 sp003347645--1||s__Ga0077553 sp016789905--1||s__Ghiorsea bivora--1||s__Ghiorsea sp002323245--1||s__Glaciecola sp002338515--1||s__Glaciecola sp003203515--1||s__Glaciecola sp015595035--1||s__Gottfriedia sp017814275--1||s__HA3dbin3 sp015229045--1||s__Haloferax sp009674605--1||s__Haloferax sp009674625--1||s__Helicobacter_F sp003288805--1||s__Heliobacillus mobilis--2||s__Heliobacterium chlorum--2||s__Heliomicrobium gestii--3||s__Heliomicrobium modesticaldum--1||s__Heliomicrobium undosum--1||s__Hirschia baltica--1||s__Hirschia maritima--1||s__Hoeflea sp902498795--1||s__Hydrogenophilus thermoluteolus--1||s__Hydrogenothermus sp015519975--1||s__Hylemonella sp002454975--1||s__Ideonella sp002255925--1||s__Ideonella sp010499455--1||s__Inhella crocodyli--1||s__Iodidimonas muriae--2||s__Iodidimonas sp000710935--2||s__J044 sp003696465--1||s__J084 sp003695555--1||s__JAADDZ01 sp013153635--1||s__JAADIO01 sp013151235--1||s__JAAYBQ01 sp012730035--1||s__JAAYGT01 sp012727555--1||s__JAAYMS01 sp012521295--1||s__JAAZDD01 sp012512955--1||s__JAAZDD01 sp012520135--1||s__JAAZLQ01 sp012799255--2||s__JABEVK01 sp013044245--1||s__JABJKH01 sp018660465--1||s__JACCES01 sp012512545--1||s__JACCES01 sp013416455--1||s__JACMPN01 sp014377495--2||s__JACPVK01 sp016191795--1||s__JACQYA01 sp016208425--1||s__JACRHH01 sp016212095--1||s__JACRPB01 sp016214175--1||s__JADGAQ01 sp015231925--1||s__JADJOM01 sp016713435--1||s__JADJWY01 sp016716085--1||s__JAEUHX01 sp016792805--1||s__JAEULV01 sp016793065--2||s__JAEUNJ01 sp016791145--1||s__JAEUSG01 sp016788315--1||s__JAFGJK01 sp016929135--3||s__JAFGNB01 sp016930275--1||s__JAFZMK01 sp017444505--1||s__JAFZMK01 sp017553285--1||s__JAGTRP01 sp018261935--2||s__JAHJCH01 sp018813065--1||s__Jeotgalibacillus campisalis--1||s__Jeotgalibacillus malaysiensis--1||s__Jeotgalibacillus salarius--1||s__Jeotgalibacillus sp004405105--2||s__Jeotgalibacillus terrae--2||s__Kiloniella laminaria--1||s__Kiloniella litopenaei--1||s__Kiloniella majae--1||s__Kiloniella sp900313065--1||s__Kiloniella spongiae--1||s__Koleobacter methoxysyntrophicus--1||s__Kordiimonas sp016765035--1||s__Lachnotalea glycerini--1||s__Leptospira_A bandrabouensis--1||s__Leptospira_A biflexa--1||s__Leptospira_A bourretii--1||s__Leptospira_A bouyouniensis--1||s__Leptospira_A brenneri--1||s__Leptospira_A congkakensis--1||s__Leptospira_A ellinghausenii--1||s__Leptospira_A harrisiae--1||s__Leptospira_A jelokensis--1||s__Leptospira_A kanakyensis--1||s__Leptospira_A kemamanensis--1||s__Leptospira_A levettii--1||s__Leptospira_A meyeri--1||s__Leptospira_A montravelensis--1||s__Leptospira_A mtsangambouensis--1||s__Leptospira_A noumeaensis--1||s__Leptospira_A perdikensis--1||s__Leptospira_A ryugenii--1||s__Leptospira_A sp016742255--1||s__Leptospira_A sp016918735--1||s__Leptospira_A sp016919165--1||s__Leptospira_A terpstrae--1||s__Leptospira_A vanthielii--1||s__Leptospira_A wolbachii--1||s__Leptospira_A yanagawae--1||s__Lysobacter_B sp018242405--1||s__M55B154 sp018399855--1||s__MVZN01 sp017998475--1||s__MVZN01 sp018263175--1||s__Magnetospirillum sp014380005--1||s__Mangrovicoccus sp005870025--1||s__Mangrovicoccus sp013184745--1||s__Marinibacterium sp002709405--1||s__Marinibacterium sp003217735--1||s__Marinobacter excellens--1||s__Marinomonas alcarazii--1||s__Marinomonas algicola--1||s__Marinomonas aquiplantarum--1||s__Marinomonas arctica--1||s__Marinomonas atlantica--1||s__Marinomonas communis--1||s__Marinomonas fungiae--1||s__Marinomonas gallaica--1||s__Marinomonas hwangdonensis--1||s__Marinomonas mediterranea--1||s__Marinomonas ostreistagni_A--1||s__Marinomonas piezotolerans--1||s__Marinomonas polaris--1||s__Marinomonas posidonica--1||s__Marinomonas primoryensis--1||s__Marinomonas rhizomae--1||s__Marinomonas shanghaiensis--1||s__Marinomonas sp000017285--1||s__Marinomonas sp006385675--1||s__Marinomonas sp008122525--1||s__Marinomonas sp012584435--1||s__Marinomonas sp013373235--1||s__Marinomonas sp016463975--1||s__Marinomonas sp018336955--1||s__Marinomonas spartinae--1||s__Marinomonas spartinae_A--1||s__Mariprofundus micogutta--1||s__Mariprofundus sp002791575--1||s__Mariprofundus sp003665155--1||s__Mariprofundus sp013387475--1||s__Melghiribacillus sp017656265--1||s__Metabacillus_B sp000732485--1||s__Methylobacterium brachiatum--1||s__Methylobacterium bullatum--2||s__Methylobacterium gossipiicola--1||s__Methylobacterium pseudosasicola--1||s__Methylobacterium sp001422375--1||s__Methylobacterium sp001422815--2||s__Methylobacterium sp001422985--1||s__Methylobacterium sp001423085--1||s__Methylobacterium sp001423265--1||s__Methylobacterium sp001423295--1||s__Methylobacterium sp001424705--1||s__Methylobacterium sp008000895--1||s__Methylobacterium sp008040085--1||s__Methylovirgula ligni--1||s__Mobilitalea sp002307215--1||s__Nitrincola alkalisediminis--1||s__Novimethylophilus kurashikiensis--1||s__Novispirillum itersonii_A--1||s__Novosphingopyxis baekryungensis--1||s__Novosphingopyxis sp002683755--2||s__Oceanibaculum sp018823745--1||s__Oceanispirochaeta sp002408085--1||s__Oryzomicrobium terrae--1||s__PALSA-894 sp003140315--1||s__PFJX01 sp002281555--1||s__PFJX01 sp016873935--1||s__PFJX01 sp903835655--1||s__PFJX01 sp903918705--1||s__PGXY01 sp002839375--1||s__PXBQ01 sp007695285--1||s__Pacificimonas flava--1||s__Pacificimonas flava_A--1||s__Pacificimonas sp019204005--1||s__Paenibacillus tengchongensis--1||s__Paenibacillus tepidiphilus--1||s__Palsa-1248 sp003152485--1||s__Parageobacillus thermoglucosidasius--1||s__Parageobacillus thermoglucosidasius_A--1||s__Pararheinheimera sp004005375--2||s__Parasphingopyxis algicola--1||s__Parasphingopyxis lamellibrachiae--1||s__Parasphingopyxis sp013378055--1||s__Parasphingopyxis sp014237875--1||s__Parasphingopyxis sp014380205--1||s__Parasphingopyxis sp905479515--1||s__Parasulfuritortus sp013335435--1||s__Paucibacter_A sp002255955--1||s__Pelagicoccus albus--1||s__Pelomonas puraquae--1||s__Pelomonas sp003963005--1||s__Peribacillus butanolivorans--1||s__Peribacillus frigoritolerans--1||s__Peribacillus muralis--1||s__Peribacillus muralis_A--1||s__Peribacillus simplex--1||s__Peribacillus simplex_A--1||s__Peribacillus simplex_B--1||s__Peribacillus simplex_D--1||s__Peribacillus sp002835675--1||s__Peribacillus sp017355165--1||s__Peribacillus sp018613325--1||s__Persephonella hydrogeniphila--1||s__Persephonella marina--1||s__Persephonella sp015487465--1||s__Petrocella atlantisensis--1||s__Petrocella sp002841435--1||s__Petrocella sp002841495--1||s__Phreatobacter oligotrophus--1||s__Plasticicumulans_A lactativorans--1||s__Pokkaliibacter plantistimulans--1||s__Pontibacterium sp015209595--1||s__Ponticaulis koreensis--1||s__Ponticaulis sp002338565--1||s__Propionivibrio sp018262095--1||s__Propionivibrio sp903886975--1||s__Propionivibrio sp903910495--1||s__Propionivibrio sp903917505--1||s__Propionivibrio sp907163075--1||s__Proteiniborus ethanoligenes--1||s__Pseudoduganella ginsengisoli--1||s__Pseudogulbenkiania ferrooxidans_A--1||s__Pseudogulbenkiania sp000527175--2||s__Pseudolabrys sp003152455--1||s__Psychrobium sp002835545--1||s__Psychrobium sp013214885--1||s__Psychrobium sp013214905--1||s__Psychrobium sp013214945--2||s__Psychrobium sp013214965--1||s__QQUJ01 sp008501635--1||s__QXHL01 sp003584005--1||s__Qipengyuania mangrovi--1||s__Qipengyuania sp001635685--1||s__Qipengyuania sp009993605--1||s__R1DC41 sp015482585--1||s__RBG-16-49-21 sp016928865--1||s__RBG-16-49-21 sp017999915--1||s__RDXE01 sp004292755--1||s__RDXE01 sp013297545--1||s__RFNJ01 sp009927255--1||s__RGIG3528 sp016287675--1||s__RGIG3528 sp016287765--1||s__RGIG3528 sp017444675--1||s__RH-AL1 sp901457705--1||s__RZZS01 sp009929775--2||s__Rheinheimera pleomorphica--1||s__Rhizobium_B borbori--1||s__Rhizomicrobium sp015654635--1||s__Rhizorhabdus crocodyli--1||s__Rhizorhabdus dicambivorans--2||s__Rhizorhabdus histidinilytica--2||s__Rhizorhabdus montanisoli--1||s__Rhizorhabdus sp000971055--2||s__Rhizorhabdus sp001015195--1||s__Rhizorhabdus sp001428605--2||s__Rhizorhabdus sp001429065--2||s__Rhizorhabdus sp004297635--2||s__Rhizorhabdus sp011044255--2||s__Rhizorhabdus sp018006725--1||s__Rhizorhabdus sp900101455--1||s__Rhizorhabdus wittichii--2||s__Rhizorhabdus wittichii_A--1||s__Rhizorhapis sp016650315--1||s__Rhizorhapis suberifaciens--2||s__Rhodoblastus acidophilus--1||s__Rhodoblastus acidophilus_A--1||s__Rhodoblastus acidophilus_B--1||s__Rhodoblastus sp903903185--1||s__Rhodoblastus sphagnicola--1||s__Rhodocyclus tenuis--1||s__Rhodocyclus tenuis_A--1||s__Rhodomicrobium sp003153975--1||s__Rhodopila sp903851415--1||s__Rhodospirillum_A centenum--1||s__Rhodovastum atsumiense--2||s__Rivicola pingtungensis--1||s__Rivicola sp002002905--1||s__Robiginitomaculum_A sp016765255--1||s__Roseateles depolymerans--1||s__Roseibium alexandrii--1||s__Roseomonas_A frigidaquae--1||s__Rossellomorea marisflavi--1||s__Rossellomorea marisflavi_A--1||s__Rossellomorea sp006715245--1||s__Rossellomorea sp011398925--1||s__Rossellomorea sp017303375--1||s__Rubrivivax benzoatilyticus--1||s__Rubrivivax sp001295865--1||s__S009-29 sp015489095--3||s__S0819 sp009295635--1||s__S141-70 sp015490395--1||s__S144-34 sp015487895--1||s__S144-34 sp015494165--3||s__SCN-67-18 sp001724715--1||s__SKOM01 sp003562535--1||s__SKYL01 sp007121755--1||s__SKYL01 sp007127935--1||s__SLPV01 sp003558125--1||s__SM3-B62 sp018433675--1||s__SV1-B22 sp018398915--1||s__SZUA-229 sp003349885--1||s__SZUA-229 sp016744065--1||s__SZUA-368 sp003246505--1||s__SZUA-448 sp003249225--1||s__SZUA-448 sp003252135--1||s__Salinibius halmophilus--1||s__Salinivibrio costicola--1||s__Salinivibrio kushneri--1||s__Salinivibrio socompensis--1||s__Salinivibrio sp900141775--1||s__Salisediminibacterium selenitireducens--1||s__Salsuginibacillus halophilus--1||s__Savagea serpentis--1||s__Sneathiella sp002428885--1||s__Sphaerotilus hippei--1||s__Sphaerotilus montanus--1||s__Sphaerotilus natans--1||s__Sphaerotilus sp013294065--1||s__Sphaerotilus sulfidivorans--1||s__Sphingobium abikonense--1||s__Sphingobium algorifonticola--1||s__Sphingobium amiense--1||s__Sphingobium baderi_A--1||s__Sphingobium barthaii_A--1||s__Sphingobium bisphenolivorans--1||s__Sphingobium chlorophenolicum--1||s__Sphingobium chungbukense--1||s__Sphingobium cloacae--1||s__Sphingobium cupriresistens--1||s__Sphingobium estronivorans--1||s__Sphingobium faniae--1||s__Sphingobium fluviale--1||s__Sphingobium fontiphilum--1||s__Sphingobium fuliginis--1||s__Sphingobium herbicidovorans--1||s__Sphingobium indicum--1||s__Sphingobium japonicum_C--1||s__Sphingobium jiangsuense--1||s__Sphingobium lactosutens--1||s__Sphingobium lactosutens_A--1||s__Sphingobium limneticum--1||s__Sphingobium phenoxybenzoativorans--1||s__Sphingobium psychrophilum--1||s__Sphingobium quisquiliarum--1||s__Sphingobium scionense--1||s__Sphingobium sp000153545--1||s__Sphingobium sp000281715--1||s__Sphingobium sp000283515--2||s__Sphingobium sp000508185--1||s__Sphingobium sp000588875--1||s__Sphingobium sp001421665--1||s__Sphingobium sp001556865--1||s__Sphingobium sp001563265--1||s__Sphingobium sp001563285--1||s__Sphingobium sp001650725--1||s__Sphingobium sp001658005--1||s__Sphingobium sp001713415--1||s__Sphingobium sp001899715--1||s__Sphingobium sp002312805--1||s__Sphingobium sp002457415--1||s__Sphingobium sp002953135--1||s__Sphingobium sp003248505--1||s__Sphingobium sp003591655--1||s__Sphingobium sp006226685--1||s__Sphingobium sp009720145--1||s__Sphingobium sp013375535--1||s__Sphingobium sp013375555--1||s__Sphingobium sp013822485--1||s__Sphingobium sp013911745--1||s__Sphingobium sp014201265--1||s__Sphingobium sp014203965--1||s__Sphingobium sp014280435--1||s__Sphingobium sp014873695--1||s__Sphingobium sp015693305--1||s__Sphingobium sp016000085--1||s__Sphingobium sp016463275--1||s__Sphingobium sp017304105--2||s__Sphingobium sp017304655--2||s__Sphingobium sp017744605--1||s__Sphingobium sp017745115--2||s__Sphingobium sp017984895--1||s__Sphingobium sp018603885--2||s__Sphingobium sp018823325--1||s__Sphingobium sp019097845--1||s__Sphingobium sp900013425--1||s__Sphingobium sp900109095--1||s__Sphingobium sp900111125--1||s__Sphingobium sp900218065--1||s__Sphingobium subterraneum--2||s__Sphingobium ummariense--1||s__Sphingobium vermicomposti--1||s__Sphingobium wenxiniae--1||s__Sphingobium xenophagum--1||s__Sphingobium yanoikuyae--1||s__Sphingobium_A boeckii--1||s__Sphingobium_A sp003590775--2||s__Sphingomicrobium astaxanthinifaciens--1||s__Sphingomicrobium daechungense--1||s__Sphingomicrobium edaphi--1||s__Sphingomicrobium ginsengisoli--1||s__Sphingomicrobium jaspsi--2||s__Sphingomicrobium kaistense--1||s__Sphingomicrobium lutaoense--1||s__Sphingomicrobium lutea--1||s__Sphingomicrobium mesophila--1||s__Sphingomicrobium piscis--1||s__Sphingomicrobium rhizophilum--1||s__Sphingomicrobium sediminicola--1||s__Sphingomicrobium sinipercae--1||s__Sphingomicrobium sp000620665--1||s__Sphingomicrobium sp003097155--2||s__Sphingomicrobium sp003970925--1||s__Sphingomicrobium sp004282935--1||s__Sphingomicrobium sp009720245--1||s__Sphingomicrobium sp011053295--1||s__Sphingomicrobium sp011301715--1||s__Sphingomicrobium sp013361785--1||s__Sphingomicrobium sp013812805--1||s__Sphingomicrobium sp013812825--1||s__Sphingomicrobium sp013816595--1||s__Sphingomicrobium sp013816785--1||s__Sphingomicrobium sp013817375--1||s__Sphingomicrobium sp014352855--1||s__Sphingomicrobium sp014873375--1||s__Sphingomicrobium sp014873475--1||s__Sphingomicrobium sp014873795--1||s__Sphingomicrobium sp016924655--1||s__Sphingomicrobium sp019242355--1||s__Sphingomicrobium sp019247755--1||s__Sphingomicrobium sp902806265--1||s__Sphingomicrobium sp902806275--1||s__Sphingomicrobium sp902806285--1||s__Sphingomicrobium sp902806295--1||s__Sphingomicrobium xanthus--2||s__Sphingomonas abaci--2||s__Sphingomonas adhaesiva--3||s__Sphingomonas aeriglobus--2||s__Sphingomonas aerolata--2||s__Sphingomonas aerophila--3||s__Sphingomonas albertensis--2||s__Sphingomonas alpina--3||s__Sphingomonas alpina_A--3||s__Sphingomonas aquatilis--2||s__Sphingomonas asaccharolytica--1||s__Sphingomonas aurantiaca--2||s__Sphingomonas azotifigens--2||s__Sphingomonas caeni--2||s__Sphingomonas carotinifaciens--2||s__Sphingomonas dokdonensis--2||s__Sphingomonas echinoides--2||s__Sphingomonas elodea_A--1||s__Sphingomonas endophytica--2||s__Sphingomonas endophytica_A--2||s__Sphingomonas excrementigallinarum--1||s__Sphingomonas faeni--2||s__Sphingomonas gei--2||s__Sphingomonas gellani--1||s__Sphingomonas gilva--2||s__Sphingomonas ginsenosidimutans--3||s__Sphingomonas ginsenosidivorax--2||s__Sphingomonas glacialis--2||s__Sphingomonas glacialis_A--2||s__Sphingomonas guangdongensis--1||s__Sphingomonas hankookensis--1||s__Sphingomonas hengshuiensis--2||s__Sphingomonas hengshuiensis_A--1||s__Sphingomonas hominis--1||s__Sphingomonas insulae--3||s__Sphingomonas japonica--2||s__Sphingomonas jeddahensis--2||s__Sphingomonas jinjuensis--2||s__Sphingomonas koreensis--2||s__Sphingomonas koreensis_A--2||s__Sphingomonas kyeonggiensis--2||s__Sphingomonas kyeonggiensis_A--2||s__Sphingomonas leidyi--1||s__Sphingomonas lenta--4||s__Sphingomonas melonis_A--2||s__Sphingomonas metalli--1||s__Sphingomonas mucosissima--2||s__Sphingomonas naasensis--2||s__Sphingomonas olei--2||s__Sphingomonas oligophenolica--2||s__Sphingomonas pacifica--2||s__Sphingomonas palmae--1||s__Sphingomonas panacisoli--2||s__Sphingomonas parapaucimobilis--1||s__Sphingomonas paucimobilis--1||s__Sphingomonas phyllosphaerae--2||s__Sphingomonas phyllosphaerae_B--3||s__Sphingomonas pituitosa--2||s__Sphingomonas pokkalii--1||s__Sphingomonas populi--1||s__Sphingomonas portus--2||s__Sphingomonas pseudosanguinis--1||s__Sphingomonas psychrolutea--2||s__Sphingomonas rubra--1||s__Sphingomonas sanguinis--1||s__Sphingomonas sanguinis_B--1||s__Sphingomonas sediminis--2||s__Sphingomonas sp000241485--2||s__Sphingomonas sp000251145--2||s__Sphingomonas sp000282895--2||s__Sphingomonas sp000382485--1||s__Sphingomonas sp000632225--2||s__Sphingomonas sp000712135--2||s__Sphingomonas sp000786205--1||s__Sphingomonas sp000797515--1||s__Sphingomonas sp000803065--3||s__Sphingomonas sp001421245--2||s__Sphingomonas sp001421355--1||s__Sphingomonas sp001421415--1||s__Sphingomonas sp001421505--2||s__Sphingomonas sp001421535--2||s__Sphingomonas sp001421715--1||s__Sphingomonas sp001421745--2||s__Sphingomonas sp001421765--2||s__Sphingomonas sp001421785--2||s__Sphingomonas sp001421805--2||s__Sphingomonas sp001421965--2||s__Sphingomonas sp001421995--2||s__Sphingomonas sp001422045--2||s__Sphingomonas sp001423765--2||s__Sphingomonas sp001423845--2||s__Sphingomonas sp001424005--2||s__Sphingomonas sp001425385--1||s__Sphingomonas sp001426195--2||s__Sphingomonas sp001464615--3||s__Sphingomonas sp001555965--2||s__Sphingomonas sp001556185--3||s__Sphingomonas sp001557215--2||s__Sphingomonas sp001650735--1||s__Sphingomonas sp001897375--1||s__Sphingomonas sp002002925--2||s__Sphingomonas sp002083435--2||s__Sphingomonas sp002083475--2||s__Sphingomonas sp002083655--3||s__Sphingomonas sp002117915--2||s__Sphingomonas sp002127225--1||s__Sphingomonas sp002280555--2||s__Sphingomonas sp002280565--2||s__Sphingomonas sp002281535--3||s__Sphingomonas sp002292295--2||s__Sphingomonas sp002403415--2||s__Sphingomonas sp002707985--2||s__Sphingomonas sp002796605--2||s__Sphingomonas sp002863155--3||s__Sphingomonas sp003050745--2||s__Sphingomonas sp003075315--2||s__Sphingomonas sp003096895--2||s__Sphingomonas sp003345355--2||s__Sphingomonas sp003355005--2||s__Sphingomonas sp003610375--2||s__Sphingomonas sp003688595--2||s__Sphingomonas sp003688625--2||s__Sphingomonas sp003946805--1||s__Sphingomonas sp003951315--1||s__Sphingomonas sp004101245--2||s__Sphingomonas sp004173185--2||s__Sphingomonas sp004340945--2||s__Sphingomonas sp004340965--2||s__Sphingomonas sp004341085--2||s__Sphingomonas sp004345855--1||s__Sphingomonas sp004795835--1||s__Sphingomonas sp004799495--1||s__Sphingomonas sp005144715--2||s__Sphingomonas sp005502745--1||s__Sphingomonas sp005503355--2||s__Sphingomonas sp007833215--2||s__Sphingomonas sp011057975--2||s__Sphingomonas sp012035195--3||s__Sphingomonas sp012650175--2||s__Sphingomonas sp012927115--3||s__Sphingomonas sp013344685--1||s__Sphingomonas sp013374095--2||s__Sphingomonas sp013374115--2||s__Sphingomonas sp013416555--2||s__Sphingomonas sp013822915--1||s__Sphingomonas sp014193845--1||s__Sphingomonas sp014194975--2||s__Sphingomonas sp014217605--2||s__Sphingomonas sp014334115--2||s__Sphingomonas sp014489075--2||s__Sphingomonas sp014841615--1||s__Sphingomonas sp014842075--1||s__Sphingomonas sp016107325--1||s__Sphingomonas sp016427505--2||s__Sphingomonas sp016743815--2||s__Sphingomonas sp016820445--1||s__Sphingomonas sp017304615--2||s__Sphingomonas sp017418975--1||s__Sphingomonas sp017744835--1||s__Sphingomonas sp017745215--3||s__Sphingomonas sp018122655--1||s__Sphingomonas sp018139225--2||s__Sphingomonas sp018240825--1||s__Sphingomonas sp018449795--1||s__Sphingomonas sp900109205--2||s__Sphingomonas sp900114095--2||s__Sphingomonas sp900115295--2||s__Sphingomonas sp902498785--2||s__Sphingomonas sp902506455--2||s__Sphingomonas sp902506605--2||s__Sphingomonas sp902826325--1||s__Sphingomonas sp903643035--2||s__Sphingomonas sp903643065--1||s__Sphingomonas sp903644135--1||s__Sphingomonas sp903884945--3||s__Sphingomonas spermidinifaciens--1||s__Sphingomonas taxi--2||s__Sphingomonas taxi_A--1||s__Sphingomonas taxi_B--2||s__Sphingomonas trueperi--2||s__Sphingomonas trueperi_A--2||s__Sphingomonas turrisvirgatae--2||s__Sphingomonas xinjiangensis--2||s__Sphingomonas yabuuchiae--1||s__Sphingomonas yabuuchiae_A--1||s__Sphingomonas yantingensis--1||s__Sphingomonas zeae--1||s__Sphingomonas_B changbaiensis--1||s__Sphingomonas_B horti--1||s__Sphingomonas_B sp013044515--1||s__Sphingomonas_B sp018240865--1||s__Sphingomonas_E fennica--1||s__Sphingomonas_E laterariae--2||s__Sphingomonas_E sp002151445--2||s__Sphingomonas_G montana--1||s__Sphingomonas_G solaris--1||s__Sphingomonas_G sp009739515--1||s__Sphingomonas_H oleivorans--1||s__Sphingomonas_I sp003248515--1||s__Sphingomonas_I sp013113735--1||s__Sphingomonas_I vulcanisoli--1||s__Sphingomonas_K jejuensis--1||s__Sphingomonas_L sanxanigenens_A--1||s__Sphingomonas_L sp004796535--1||s__Sphingomonas_M formosensis--1||s__Sphingomonas_N chungangi--2||s__Sphingomonas_N oligoaromativorans--1||s__Sphingomonas_N sp000333335--2||s__Sphingomonas_N sp000383095--1||s__Sphingomonas_N sp019239915--1||s__Sphingomonas_N sp903871605--1||s__Sphingopyxis alaskensis--1||s__Sphingopyxis bauzanensis--1||s__Sphingopyxis flava--1||s__Sphingopyxis fribergensis--1||s__Sphingopyxis granuli--1||s__Sphingopyxis indica--1||s__Sphingopyxis italica--1||s__Sphingopyxis lacunae--1||s__Sphingopyxis lindanitolerans--1||s__Sphingopyxis macrogoltabida--1||s__Sphingopyxis macrogoltabida_A--1||s__Sphingopyxis macrogoltabida_B--1||s__Sphingopyxis microcysteis--1||s__Sphingopyxis panaciterrae--1||s__Sphingopyxis panaciterrulae--1||s__Sphingopyxis soli--1||s__Sphingopyxis solisilvae--1||s__Sphingopyxis sp000756375--1||s__Sphingopyxis sp000756385--1||s__Sphingopyxis sp000763945--1||s__Sphingopyxis sp001047015--1||s__Sphingopyxis sp001278035--2||s__Sphingopyxis sp001427085--1||s__Sphingopyxis sp001427105--1||s__Sphingopyxis sp001468225--1||s__Sphingopyxis sp001468265--1||s__Sphingopyxis sp001468285--1||s__Sphingopyxis sp001468395--1||s__Sphingopyxis sp001468465--1||s__Sphingopyxis sp001830555--1||s__Sphingopyxis sp001984035--1||s__Sphingopyxis sp001990265--1||s__Sphingopyxis sp002277025--1||s__Sphingopyxis sp002454115--1||s__Sphingopyxis sp003609815--1||s__Sphingopyxis sp003609835--1||s__Sphingopyxis sp004795895--1||s__Sphingopyxis sp005502465--1||s__Sphingopyxis sp005503165--1||s__Sphingopyxis sp005503215--1||s__Sphingopyxis sp012035435--1||s__Sphingopyxis sp013410105--1||s__Sphingopyxis sp013821905--1||s__Sphingopyxis sp013911715--1||s__Sphingopyxis sp014207235--1||s__Sphingopyxis sp014595975--1||s__Sphingopyxis sp014873485--1||s__Sphingopyxis sp016463225--1||s__Sphingopyxis sp016463645--1||s__Sphingopyxis sp016704835--1||s__Sphingopyxis sp016734905--1||s__Sphingopyxis sp016793775--1||s__Sphingopyxis sp016793825--1||s__Sphingopyxis sp017309275--1||s__Sphingopyxis sp017745175--1||s__Sphingopyxis sp018823905--1||s__Sphingopyxis sp900078365--1||s__Sphingopyxis sp900108295--1||s__Sphingopyxis terrae--1||s__Sphingopyxis witflariensis--1||s__Sphingorhabdus_B contaminans--1||s__Sphingorhabdus_B lacus--1||s__Sphingorhabdus_B profundilacus--1||s__Sphingorhabdus_B rigui--1||s__Sphingorhabdus_B sp001464315--1||s__Sphingorhabdus_B sp001889025--1||s__Sphingorhabdus_B sp002255985--1||s__Sphingorhabdus_B sp002282385--1||s__Sphingorhabdus_B sp002299195--1||s__Sphingorhabdus_B sp002479765--1||s__Sphingorhabdus_B sp003367235--1||s__Sphingorhabdus_B sp012032285--2||s__Sphingorhabdus_B sp013297725--1||s__Sphingorhabdus_B sp013823985--1||s__Sphingorhabdus_B sp016720115--1||s__Sphingorhabdus_B sp016742125--1||s__Sphingorhabdus_B sp017987825--1||s__Sphingorhabdus_C soli--2||s__Sphingorhabdus_C sp009993585--1||s__Sporosarcina limicola--1||s__Sterolibacterium sp018061005--1||s__Sulfuritalea sp016192435--1||s__Sulfuritalea sp016235805--1||s__Sulfuritalea sp016712985--1||s__Sulfuritalea sp016716965--1||s__Sulfuritalea sp017302275--1||s__Sulfuritalea sp903848955--1||s__Sulfuritalea sp903933395--1||s__Telmatospirillum sp013349665--1||s__Tepidanaerobacter acetatoxydans--1||s__Tepidanaerobacter sp001896545--1||s__Tepidanaerobacter syntrophicus--1||s__Tepidibacillus fermentans--1||s__Thalassobaculum litoreum--1||s__Thalassomonas actiniarum--1||s__Thalassospira alkalitolerans--1||s__Thalassospira australica--1||s__Thalassospira indica--1||s__Thalassospira lohafexi--1||s__Thalassospira lucentensis--1||s__Thalassospira lucentensis_A--1||s__Thalassospira lucentensis_B--1||s__Thalassospira povalilytica--1||s__Thalassospira profundimaris--1||s__Thalassospira profundimaris_C--1||s__Thalassospira profundimaris_D--1||s__Thalassospira sp000948415--1||s__Thalassospira sp002115785--1||s__Thalassospira sp002709775--1||s__Thalassospira sp011806525--1||s__Thalassospira sp017922435--1||s__Thalassospira tepidiphila--1||s__Thalassospira xiamenensis--1||s__Thalassospira xianhensis--1||s__Thalassotalea sp017744155--1||s__Thalassotalea_C marina--1||s__Thauera humireducens--1||s__Thauera sp004295105--1||s__Thauera sp009469595--1||s__Thauera sp017302295--1||s__Thauera sp018240585--1||s__Thauera sp018240785--1||s__Thauera terpenica--1||s__Thauera_A hydrothermalis--1||s__Thauera_A nasutitermitis--1||s__Thauera_A rhizosphaerae--1||s__Thauera_A sp003034845--1||s__Thauera_A sp014489115--1||s__Thermicanus aegyptius--1||s__Thiohalospira halophila--1||s__Thiomonas delicata--1||s__Thiomonas sp000377645--1||s__Thiomonas sp000733775--1||s__Thiomonas sp013044035--1||s__Thiomonas sp900089495--1||s__Thiorhodospira sibirica--1||s__Tolumonas sp903931645--1||s__Tumebacillus_A algifaecis--1||s__Tumebacillus_A avium--1||s__Tumebacillus_A sp004340785--1||s__UBA11346 sp017302815--1||s__UBA11682 sp003455945--1||s__UBA1258 sp016291405--1||s__UBA1351 sp002342805--1||s__UBA1351 sp002382805--1||s__UBA1672 sp002747015--2||s__UBA1672 sp018399685--1||s__UBA1712 sp002317245--1||s__UBA1936 sp002336985--1||s__UBA1942 sp009773395--1||s__UBA2033 sp002333425--1||s__UBA2033 sp016708435--1||s__UBA2033 sp016711485--2||s__UBA2250 sp903930805--1||s__UBA2250 sp903950295--1||s__UBA2357 sp016790005--1||s__UBA2638 sp002359735--1||s__UBA2705 sp002354205--1||s__UBA2705 sp002690045--1||s__UBA3465 sp002729885--1||s__UBA4763 sp002403455--2||s__UBA4802 sp002328585--1||s__UBA4802 sp011332585--1||s__UBA4996 sp002396805--1||s__UBA4996 sp012799535--1||s__UBA5368 sp002407865--1||s__UBA5420 sp002409455--1||s__UBA5420 sp002424045--1||s__UBA5420 sp012520315--2||s__UBA5420 sp012799115--1||s__UBA5420 sp012837925--1||s__UBA6149 sp002423155--2||s__UBA6259 sp002441135--1||s__UBA6920 sp002448875--1||s__UBA7957 sp003511825--1||s__UBA8346 sp003501365--1||s__UBA8987 sp003531345--1||s__UBA9216 sp016839055--1||s__UBA998 sp002291925--1||s__Ureibacillus sp017577605--1||s__Ureibacillus terrenus--1||s__Ureibacillus thermophilus--1||s__Ureibacillus thermosphaericus--1||s__Vallitalea_A okinawensis--1||s__Vibrio sp002342685--1||s__WFNF01 sp015488775--1||s__WMHbin3 sp015228895--2||s__XMGL2 sp018863195--1||s__YD0425bin50 sp002753105--1||s__Zoogloea ramigera--1||s__Zoogloea sp002028455--1||s__Zoogloea sp009026175--1||s__Zoogloea sp012927165--1||s__Zoogloea sp016720685--1||s__Zoogloea sp016789125--1||s__Zoogloea sp018241665--1||s__Zoogloea sp018241685--1||s__Zoogloea sp018241725--1:heptad_counter=MCP-24H--314||MCP-28H--25||MCP-34H--20||MCP-36H--15||MCP-38H--6740||MCP-40H--235||MCP-42H--3||MCP-44H--848||MCP-48H--3||MCP-52H--3||MCP-58H--11:lbd_counter=:lca_tree=d__Bacteria:length_avg=134.64822576138587:length_max=200.0:length_min=25.0:length_std=25.508567353927504:length_sum=481906.0:mismatch_avg=13.52919810002794:mismatch_max=105.0:mismatch_min=0.0:mismatch_std=12.6451516369452:mismatch_sum=48421.0:name=N985510:qcovhsp_avg=99.51304833752445:qcovhsp_max=100.0:qcovhsp_min=95.0:qcovhsp_std=0.9475455396165293:qcovhsp_sum=356157.2:qend_avg=134.7088572226879:qend_max=196.0:qend_min=25.0:qend_std=25.427659251493697:qend_sum=482123.0:qstart_avg=1.2562168203408774:qstart_max=9.0:qstart_min=1.0:qstart_std=0.7901802965092537:qstart_sum=4496.0:ref_name_counter=GB_GCA_001310715.1_protein.faa_BAXV01000002.1_198@PF00015_full_PFAM.1.62--1||GB_GCA_001556125.1_protein.faa_LSIG01000172.1_1@PF00015_full_PFAM.41.112--1||GB_GCA_001724715.1_protein.faa_MEFG01000027.1_175@PF00015_full_PFAM.169.437--4||GB_GCA_001897375.1_protein.faa_MKSU01000009.1_127@PF00015_full_PFAM.252.415--1||GB_GCA_002280555.1_protein.faa_NCEE01000023.1_31@PF00015_full_PFAM.253.419--5||GB_GCA_002434505.1_protein.faa_DJKE01000012.1_487@PF00015_full_PFAM.394.573--1||GB_GCA_002454115.1_protein.faa_DKIH01000006.1_148@PF00015_full_PFAM.251.430--55||GB_GCA_002707985.1_protein.faa_PAOI01000023.1_18@PF00015_full_PFAM.258.427--1||GB_GCA_003140315.1_protein.faa_PLJS01000201.1_5@PF00015_full_PFAM.481.657--4||GB_GCA_003240795.1_protein.faa_QFNK01000163.1_4@PF00015_full_PFAM.557.700--1||GB_GCA_003240855.1_protein.faa_QFNN01000084.1_7@PF00015_full_PFAM.254.438--21||GB_GCA_004173185.1_protein.faa_SEFZ01000013.1_8@PF00015_full_PFAM.256.427--3||GB_GCA_005503165.1_protein.faa_SCNT01000013.1_52@PF00015_full_PFAM.203.436--3||GB_GCA_005883305.1_protein.faa_VBAC01000001.1_7@PF00015_full_PFAM.245.427--1||GB_GCA_006226685.1_protein.faa_SBGG01000098.1_29@PF00015_full_PFAM.150.430--1||GB_GCA_011053295.1_protein.faa_DSOG01000018.1_2@PF00015_full_PFAM.225.395--417||GB_GCA_013361785.1_protein.faa_JABFXK010000078.1_21@PF00015_full_PFAM.233.398--73||GB_GCA_013377085.1_protein.faa_JACAAX010000009.1_83@PF00015_full_PFAM.375.552--2||GB_GCA_013812805.1_protein.faa_JACCSV010000227.1_4@PF00015_full_PFAM.239.408--5||GB_GCA_013812825.1_protein.faa_JACCSU010000029.1_10@PF00015_full_PFAM.232.396--50||GB_GCA_013816585.1_protein.faa_JACDEE010000004.1_152@PF00015_full_PFAM.244.431--1||GB_GCA_013816595.1_protein.faa_JACDEB010000013.1_30@PF00015_full_PFAM.13.205--79||GB_GCA_013817375.1_protein.faa_JACDCV010000092.1_2@PF00015_full_PFAM.230.401--45||GB_GCA_013911745.1_protein.faa_JACESO010000037.1_1@PF00015_full_PFAM.19.200--177||GB_GCA_016195145.1_protein.faa_JACQAF010000257.1_10@PF00015_full_PFAM.371.545--1||GB_GCA_016201085.1_protein.faa_JACQDO010000377.1_1@PF00015_full_PFAM.461.647--1||GB_GCA_016210825.1_protein.faa_JACQTM010000266.1_5@PF00015_full_PFAM.366.534--1||GB_GCA_016463225.1_protein.faa_JAEMRT010000021.1_54@PF00015_full_PFAM.251.430--2||GB_GCA_016704835.1_protein.faa_JADIZJ010000005.1_295@PF00015_full_PFAM.251.430--3||GB_GCA_016712715.1_protein.faa_JADJQM010000002.1_531@PF00015_full_PFAM.465.633--2||GB_GCA_016720685.1_protein.faa_JADKKC010000064.1_15@PF00015_full_PFAM.223.262--1||GB_GCA_016742125.1_protein.faa_JACVCM010000059.1_4@PF00015_full_PFAM.249.427--1||GB_GCA_016765515.1_protein.faa_JAESPT010000072.1_1@PF00015_full_PFAM.569.745--1||GB_GCA_016781555.1_protein.faa_JADDQD010000095.1_4@PF00015_full_PFAM.251.423--1||GB_GCA_016794165.1_protein.faa_JAEUKV010000064.1_3@PF00015_full_PFAM.463.638--1||GB_GCA_016937315.1_protein.faa_JAFGWD010000119.1_3@PF00015_full_PFAM.142.315--2||GB_GCA_017304105.1_protein.faa_JAFKLU010000093.1_16@PF00015_full_PFAM.241.415--4||GB_GCA_017309275.1_protein.faa_JAFKLT010000041.1_71@PF00015_full_PFAM.252.436--31||GB_GCA_018122655.1_protein.faa_JAGRQC010000002.1_552@PF00015_full_PFAM.234.441--2||GB_GCA_018240825.1_protein.faa_JAFEEZ010000213.1_8@PF00015_full_PFAM.15.207--1||GB_GCA_018654745.1_protein.faa_JABILA010000065.1_19@PF00015_full_PFAM.503.706--2||GB_GCA_019239915.1_protein.faa_JAFAZF010000063.1_76@PF00015_full_PFAM.257.437--1||GB_GCA_019242355.1_protein.faa_JAFAVR010000265.1_15@PF00015_full_PFAM.230.399--12||GB_GCA_019247755.1_protein.faa_JAFBAM010000224.1_1@PF00015_full_PFAM.14.190--163||GB_GCA_900078365.1_protein.faa_LT598653.1_250@PF00015_full_PFAM.250.439--4||GB_GCA_902806265.1_protein.faa_CADCVZ010000027.1_22@PF00015_full_PFAM.229.394--86||GB_GCA_902806275.1_protein.faa_CADCVY010000046.1_4@PF00015_full_PFAM.229.396--410||GB_GCA_902806285.1_protein.faa_CADCWA010000203.1_22@PF00015_full_PFAM.147.400--9||GB_GCA_902806315.1_protein.faa_CADCWD010000083.1_1@PF00015_full_PFAM.1.136--2||GB_GCA_903878085.1_protein.faa_CAIRGJ010000021.1_7@PF00015_full_PFAM.252.420--1||GB_GCA_903884945.1_protein.faa_CAISGR010000105.1_3@PF00015_full_PFAM.253.408--1||GB_GCA_903924765.1_protein.faa_CAIYCT010000083.1_8@PF00015_full_PFAM.60.233--1||RS_GCF_000009985.1_protein.faa_NC_007626.1_3960@PF00015_full_PFAM.365.542--1||RS_GCF_000016765.1_protein.faa_NC_009511.1_1335@PF00015_full_PFAM.177.386--10||RS_GCF_000016765.1_protein.faa_NC_009511.1_4683@PF00015_full_PFAM.220.422--1||RS_GCF_000281715.1_protein.faa_NZ_AJVL01000061.1_32@PF00015_full_PFAM.232.405--2||RS_GCF_000283515.1_protein.faa_NC_015976.1_1186@PF00015_full_PFAM.242.415--9||RS_GCF_000300855.1_protein.faa_NZ_ALJF01000011.1_52@PF00015_full_PFAM.135.312--1||RS_GCF_000342165.1_protein.faa_NZ_AMRV01000001.1_519@PF00015_full_PFAM.152.440--2||RS_GCF_000364705.1_protein.faa_NZ_AQOH01000036.1_4@PF00015_full_PFAM.442.616--1||RS_GCF_000367345.1_protein.faa_NZ_BARE01000002.1_17@PF00015_full_PFAM.180.423--1||RS_GCF_000383415.1_protein.faa_NZ_KB911258.1_432@PF00015_full_PFAM.381.553--1||RS_GCF_000412635.1_protein.faa_NZ_ASTG01000002.1_67@PF00015_full_PFAM.149.417--11||RS_GCF_000518785.1_protein.faa_NZ_JAEG01000006.1_242@PF00015_full_PFAM.139.320--2||RS_GCF_000585415.1_protein.faa_NZ_KK073876.1_790@PF00015_full_PFAM.245.411--30||RS_GCF_000620665.1_protein.faa_NZ_JIAU01000008.1_99@PF00015_full_PFAM.231.402--3||RS_GCF_000632225.1_protein.faa_NZ_JFYV01000004.1_85@PF00015_full_PFAM.247.413--2||RS_GCF_000712135.1_protein.faa_NZ_JOOE01000003.1_107@PF00015_full_PFAM.152.428--18||RS_GCF_000744515.1_protein.faa_NZ_JQMC01000017.1_22@PF00015_full_PFAM.226.417--2||RS_GCF_000803065.1_protein.faa_NZ_JSXI01000016.1_279@PF00015_full_PFAM.163.438--1||RS_GCF_000936425.1_protein.faa_NZ_AVFK01000001.1_123@PF00015_full_PFAM.453.619--2||RS_GCF_000936425.1_protein.faa_NZ_AVFK01000002.1_232@PF00015_full_PFAM.667.840--1||RS_GCF_000971055.1_protein.faa_NZ_LARW01000097.1_10@PF00015_full_PFAM.170.419--12||RS_GCF_001421535.1_protein.faa_NZ_LMKN01000001.1_700@PF00015_full_PFAM.287.457--1||RS_GCF_001421765.1_protein.faa_NZ_LMLA01000001.1_43@PF00015_full_PFAM.250.418--146||RS_GCF_001421995.1_protein.faa_NZ_LMLS01000001.1_329@PF00015_full_PFAM.252.418--1||RS_GCF_001422815.1_protein.faa_NZ_LMMP01000004.1_154@PF00015_full_PFAM.177.343--11||RS_GCF_001422815.1_protein.faa_NZ_LMMP01000008.1_77@PF00015_full_PFAM.499.680--9||RS_GCF_001422985.1_protein.faa_NZ_LMNL01000034.1_327@PF00015_full_PFAM.367.541--1||RS_GCF_001425385.1_protein.faa_NZ_LMQO01000002.1_44@PF00015_full_PFAM.264.437--4||RS_GCF_001428605.1_protein.faa_NZ_LMID01000013.1_295@PF00015_full_PFAM.211.412--9||RS_GCF_001429065.1_protein.faa_NZ_LMIB01000001.1_1681@PF00015_full_PFAM.155.419--13||RS_GCF_001468225.1_protein.faa_NZ_LNRU01000015.1_57@PF00015_full_PFAM.251.438--11||RS_GCF_001468265.1_protein.faa_NZ_LNRZ01000003.1_458@PF00015_full_PFAM.251.440--4||RS_GCF_001468395.1_protein.faa_NZ_LNSG01000001.1_204@PF00015_full_PFAM.251.437--2||RS_GCF_001468465.1_protein.faa_NZ_LNSA01000040.1_2@PF00015_full_PFAM.251.427--6||RS_GCF_001556185.1_protein.faa_NZ_LSIJ01000107.1_1@PF00015_full_PFAM.2.143--1||RS_GCF_001557215.1_protein.faa_NZ_LSJM01000401.1_6@PF00015_full_PFAM.249.416--4||RS_GCF_001563285.1_protein.faa_NZ_CP005188.1_2645@PF00015_full_PFAM.177.415--1||RS_GCF_001578185.1_protein.faa_NZ_CP011008.1_178@PF00015_full_PFAM.63.247--2||RS_GCF_001598355.1_protein.faa_NZ_BCYU01000191.1_1@PF00015_full_PFAM.13.172--8||RS_GCF_001598435.1_protein.faa_NZ_BCYY01000005.1_164@PF00015_full_PFAM.241.412--2||RS_GCF_001598815.1_protein.faa_NZ_BCZQ01000003.1_319@PF00015_full_PFAM.141.439--1||RS_GCF_001636405.1_protein.faa_NZ_KV440950.1_57@PF00015_full_PFAM.324.552--2||RS_GCF_001721295.1_protein.faa_NZ_MDDS01000023.1_55@PF00015_full_PFAM.255.445--4||RS_GCF_001721295.1_protein.faa_NZ_MDDS01000023.1_56@PF00015_full_PFAM.254.428--3||RS_GCF_001750285.1_protein.faa_NZ_MAMP01000015.1_24@PF00015_full_PFAM.345.569--1||RS_GCF_001757355.1_protein.faa_NZ_MINO01000002.1_82@PF00015_full_PFAM.195.416--10||RS_GCF_001936625.1_protein.faa_NZ_MSDU01000003.1_85@PF00015_full_PFAM.346.531--1||RS_GCF_002002925.1_protein.faa_NZ_CP019511.1_2194@PF00015_full_PFAM.255.443--1||RS_GCF_002002925.1_protein.faa_NZ_CP019511.1_2195@PF00015_full_PFAM.220.424--38||RS_GCF_002080435.1_protein.faa_NZ_CP020538.1_2218@PF00015_full_PFAM.187.416--2||RS_GCF_002091475.1_protein.faa_NZ_BCTR01000032.1_14@PF00015_full_PFAM.242.413--3||RS_GCF_002119765.1_protein.faa_NZ_CP021112.1_5036@PF00015_full_PFAM.287.477--1||RS_GCF_002119765.1_protein.faa_NZ_CP021112.1_5037@PF00015_full_PFAM.363.554--1||RS_GCF_002151445.1_protein.faa_NZ_CP016306.1_919@PF00015_full_PFAM.247.408--5||RS_GCF_002162355.1_protein.faa_NZ_CP021434.1_8@PF00015_full_PFAM.331.547--1||RS_GCF_002243645.1_protein.faa_NZ_CP017704.1_2256@PF00015_full_PFAM.323.553--2||RS_GCF_002288825.1_protein.faa_NZ_NSLI01000003.1_864@PF00015_full_PFAM.251.415--4||RS_GCF_002288825.1_protein.faa_NZ_NSLI01000003.1_865@PF00015_full_PFAM.191.419--2||RS_GCF_002355275.1_protein.faa_NZ_CP023449.1_1654@PF00015_full_PFAM.186.419--1||RS_GCF_002355855.1_protein.faa_NZ_AP017655.1_3467@PF00015_full_PFAM.199.416--9||RS_GCF_002796605.1_protein.faa_NZ_CP024923.1_3630@PF00015_full_PFAM.210.424--59||RS_GCF_002796605.1_protein.faa_NZ_CP024923.1_3631@PF00015_full_PFAM.256.442--2||RS_GCF_002797435.1_protein.faa_NZ_PGEN01000001.1_1300@PF00015_full_PFAM.255.437--1||RS_GCF_002797435.1_protein.faa_NZ_PGEN01000001.1_1301@PF00015_full_PFAM.246.416--53||RS_GCF_002835675.1_protein.faa_NZ_PIZR01000011.1_19@PF00015_full_PFAM.324.551--1||RS_GCF_003012735.1_protein.faa_NZ_PXYI01000011.1_107@PF00015_full_PFAM.186.420--3||RS_GCF_003034225.1_protein.faa_NZ_PHHF01000049.1_193@PF00015_full_PFAM.236.411--14||RS_GCF_003046295.1_protein.faa_NZ_PZZN01000002.1_457@PF00015_full_PFAM.269.431--1||RS_GCF_003050615.1_protein.faa_NZ_NWBU01000009.1_186@PF00015_full_PFAM.247.436--1||RS_GCF_003096275.1_protein.faa_NZ_QENQ01000007.1_1@PF00015_full_PFAM.10.165--4||RS_GCF_003097155.1_protein.faa_NZ_QEQM01000001.1_1224@PF00015_full_PFAM.252.421--10||RS_GCF_003097155.1_protein.faa_NZ_QEQM01000001.1_1687@PF00015_full_PFAM.236.408--3||RS_GCF_003129465.1_protein.faa_NZ_QFFF01000001.1_1078@PF00015_full_PFAM.242.417--26||RS_GCF_003345355.1_protein.faa_NZ_QQNB01000001.1_808@PF00015_full_PFAM.253.422--2||RS_GCF_003515075.1_protein.faa_NZ_QWLV01000002.1_237@PF00015_full_PFAM.250.437--40||RS_GCF_003515075.1_protein.faa_NZ_QWLV01000002.1_238@PF00015_full_PFAM.231.433--26||RS_GCF_003590775.1_protein.faa_NZ_QYUM01000003.1_287@PF00015_full_PFAM.257.428--5||RS_GCF_003590775.1_protein.faa_NZ_QYUM01000003.1_288@PF00015_full_PFAM.258.421--1||RS_GCF_003693445.1_protein.faa_NZ_RFAR01000133.1_1@PF00015_full_PFAM.431.499--4||RS_GCF_003951315.1_protein.faa_NZ_QLJH01000001.1_137@PF00015_full_PFAM.262.426--1||RS_GCF_004005865.1_protein.faa_NZ_SACN01000001.1_1673@PF00015_full_PFAM.255.425--2||RS_GCF_004114935.1_protein.faa_NZ_CP022221.1_6337@PF00015_full_PFAM.245.321--3||RS_GCF_004135585.1_protein.faa_NZ_CP035501.1_2963@PF00015_full_PFAM.189.427--5||RS_GCF_004151485.1_protein.faa_NZ_SBFF01000013.1_56@PF00015_full_PFAM.244.428--2||RS_GCF_004564275.1_protein.faa_NZ_SPDV01000012.1_42@PF00015_full_PFAM.20.229--36||RS_GCF_004792685.1_protein.faa_NZ_SRXT01000002.1_432@PF00015_full_PFAM.199.425--4||RS_GCF_004792695.1_protein.faa_NZ_SRXU01000007.1_17@PF00015_full_PFAM.164.424--2||RS_GCF_004792695.1_protein.faa_NZ_SRXU01000007.1_18@PF00015_full_PFAM.251.441--2||RS_GCF_005502465.1_protein.faa_NZ_SCOT01000029.1_23@PF00015_full_PFAM.251.430--1||RS_GCF_005502745.1_protein.faa_NZ_SCNL01000011.1_119@PF00015_full_PFAM.240.418--2||RS_GCF_006346325.1_protein.faa_NZ_VDYR01000001.1_163@PF00015_full_PFAM.257.431--2||RS_GCF_006438825.1_protein.faa_NZ_RCZP01000010.1_1@PF00015_full_PFAM.500.600--1||RS_GCF_006438955.1_protein.faa_NZ_RCZK01000009.1_64@PF00015_full_PFAM.269.434--1||RS_GCF_007833815.1_protein.faa_NZ_CP033464.1_1950@PF00015_full_PFAM.71.320--1||RS_GCF_007859635.1_protein.faa_NZ_CP042306.1_316@PF00015_full_PFAM.255.424--4||RS_GCF_007859635.1_protein.faa_NZ_CP042306.1_317@PF00015_full_PFAM.193.421--1||RS_GCF_007859655.1_protein.faa_NZ_CP042304.1_3139@PF00015_full_PFAM.512.692--1||RS_GCF_007995065.1_protein.faa_NZ_VOQR01000001.1_240@PF00015_full_PFAM.233.421--2||RS_GCF_009363895.1_protein.faa_NZ_CP045434.1_2493@PF00015_full_PFAM.134.415--4||RS_GCF_009720245.1_protein.faa_NZ_WJSQ01000104.1_10@PF00015_full_PFAM.12.184--22||RS_GCF_011044255.1_protein.faa_NZ_CP049107.1_3649@PF00015_full_PFAM.184.419--1||RS_GCF_011044255.1_protein.faa_NZ_CP049107.1_924@PF00015_full_PFAM.204.429--1||RS_GCF_011057975.1_protein.faa_NZ_CP049109.1_3543@PF00015_full_PFAM.265.435--2||RS_GCF_011300455.1_protein.faa_NZ_CP049869.1_1084@PF00015_full_PFAM.223.392--107||RS_GCF_011301715.1_protein.faa_NZ_CP049870.1_2047@PF00015_full_PFAM.248.424--103||RS_GCF_011302055.1_protein.faa_NZ_CP049871.1_521@PF00015_full_PFAM.232.397--381||RS_GCF_011762195.1_protein.faa_NZ_JAASQK010000001.1_113@PF00015_full_PFAM.246.410--8||RS_GCF_011926545.1_protein.faa_NZ_JAATIT010000004.1_422@PF00015_full_PFAM.251.434--1||RS_GCF_012927105.1_protein.faa_NZ_JABBFV010000003.1_88@PF00015_full_PFAM.167.417--1||RS_GCF_012927115.1_protein.faa_NZ_JABBFY010000001.1_2762@PF00015_full_PFAM.225.436--1||RS_GCF_013344685.1_protein.faa_NZ_CP050137.1_3949@PF00015_full_PFAM.238.415--1||RS_GCF_014192915.1_protein.faa_NZ_JACHYN010000002.1_11@PF00015_full_PFAM.366.536--1||RS_GCF_014196115.1_protein.faa_NZ_JACIDB010000003.1_141@PF00015_full_PFAM.254.417--1||RS_GCF_014197795.1_protein.faa_NZ_JACIGI010000013.1_41@PF00015_full_PFAM.475.653--1||RS_GCF_014199255.1_protein.faa_NZ_JACIJF010000003.1_331@PF00015_full_PFAM.139.417--1||RS_GCF_014199305.1_protein.faa_NZ_JACIJK010000001.1_3@PF00015_full_PFAM.156.386--1||RS_GCF_014199625.1_protein.faa_NZ_JACHNY010000001.1_487@PF00015_full_PFAM.272.436--3||RS_GCF_014204495.1_protein.faa_NZ_JACHLN010000001.1_450@PF00015_full_PFAM.255.445--14||RS_GCF_014207235.1_protein.faa_NZ_JACHDA010000003.1_104@PF00015_full_PFAM.251.433--17||RS_GCF_014217605.1_protein.faa_NZ_CP043639.1_1450@PF00015_full_PFAM.252.418--1||RS_GCF_014489075.1_protein.faa_NZ_JACTGR010000005.1_225@PF00015_full_PFAM.224.426--3||RS_GCF_014489495.1_protein.faa_NZ_CP060780.1_980@PF00015_full_PFAM.189.357--134||RS_GCF_014489515.1_protein.faa_NZ_CP060782.1_2478@PF00015_full_PFAM.230.401--207||RS_GCF_014595975.1_protein.faa_NZ_JABWGQ010000040.1_23@PF00015_full_PFAM.251.438--1||RS_GCF_014648175.1_protein.faa_NZ_BMQP01000028.1_38@PF00015_full_PFAM.362.535--1||RS_GCF_014842075.1_protein.faa_NZ_JACYVA010000003.1_162@PF00015_full_PFAM.193.422--7||RS_GCF_014873375.1_protein.faa_NZ_JADBDK010000001.1_640@PF00015_full_PFAM.245.420--3||RS_GCF_014873795.1_protein.faa_NZ_JADBDN010000001.1_208@PF00015_full_PFAM.229.399--6||RS_GCF_016031625.1_protein.faa_NZ_JACCHP010000039.1_1@PF00015_full_PFAM.484.561--1||RS_GCF_016428755.1_protein.faa_NZ_JAELTI010000077.1_16@PF00015_full_PFAM.372.547--1||RS_GCF_016743815.1_protein.faa_NZ_CP061035.1_746@PF00015_full_PFAM.208.422--1||RS_GCF_016924655.1_protein.faa_NZ_JAFFJU010000001.1_670@PF00015_full_PFAM.247.421--2||RS_GCF_017355165.1_protein.faa_NZ_JADILK010000063.1_16@PF00015_full_PFAM.324.551--6||RS_GCF_017876095.1_protein.faa_NZ_JAGINM010000041.1_5@PF00015_full_PFAM.267.456--1||RS_GCF_017876165.1_protein.faa_NZ_JAGINQ010000011.1_63@PF00015_full_PFAM.199.383--1||RS_GCF_018139225.1_protein.faa_NZ_JAGSNX010000001.1_1103@PF00015_full_PFAM.212.403--1||RS_GCF_018139225.1_protein.faa_NZ_JAGSNX010000001.1_1104@PF00015_full_PFAM.166.419--1||RS_GCF_018603885.1_protein.faa_NZ_JAHGAW010000006.1_213@PF00015_full_PFAM.162.415--1||RS_GCF_018613325.1_protein.faa_NZ_JAGGQJ010000017.1_52@PF00015_full_PFAM.324.551--13||RS_GCF_900101455.1_protein.faa_NZ_FMZJ01000021.1_37@PF00015_full_PFAM.225.422--15||RS_GCF_900108295.1_protein.faa_NZ_FNWK01000001.1_2331@PF00015_full_PFAM.252.429--5||RS_GCF_900109205.1_protein.faa_NZ_FNZB01000001.1_1257@PF00015_full_PFAM.205.419--1||RS_GCF_900114315.1_protein.faa_NZ_FOSQ01000013.1_19@PF00015_full_PFAM.371.535--1||RS_GCF_900188165.1_protein.faa_NZ_FZOS01000007.1_169@PF00015_full_PFAM.245.414--7||RS_GCF_902498785.1_protein.faa_NZ_LR701494.1_1499@PF00015_full_PFAM.259.425--13||RS_GCF_903643035.1_protein.faa_NZ_CAHJWW010000045.1_14@PF00015_full_PFAM.259.396--2||RS_GCF_903643065.1_protein.faa_NZ_CAHJWX010000099.1_9@PF00015_full_PFAM.253.385--2:scovhsp_avg=76.78695166247554:scovhsp_max=100.0:scovhsp_min=50.0:scovhsp_std=15.132531161083094:scovhsp_sum=274820.5:send_avg=154.86532550991896:send_max=280.0:send_min=28.0:send_std=31.51617313475335:send_sum=554263.0:sstart_avg=21.360435875943:sstart_max=134.0:sstart_min=1.0:sstart_std=24.184364059987914:sstart_sum=76449.0],(((((GB_GCA_016462625.1_protein.faa_JAEMSV010000092.1_13@PF00015_full_PFAM.164.311:0.0399733[&&NHX:Type=GTDB:gtdb_class=c__Thermoleophilia:gtdb_domain=d__Bacteria:gtdb_family=f__Solirubrobacteraceae:gtdb_genus=g__SYBY01:gtdb_order=o__Solirubrobacterales:gtdb_phylum=p__Actinobacteriota:gtdb_species=s__SYBY01 sp016462625:heptad=MCP-40H:species=d__Bacteria_p__Actinobacteriota_c__Thermoleophilia_o__Solirubrobacterales_f__Solirubrobacteraceae_g__SYBY01_s__SYBY01 sp016462625],0c32d51d-5e1f-41d9-895f-015848200e40_3@MCPsignal.92.178:0.365805[&&NHX:Sample=rhiztom3:Type=capture:besthit=74.7:bitscore=114.0:capture_class=c__Desulfuromonadia:capture_domain=d__Bacteria:capture_family=f__Geopsychrobacteraceae:capture_genus=g__Geopsychrobacter:capture_order=o__Desulfuromonadales:capture_phylum=p__Desulfobacterota:capture_species=s__Geopsychrobacter sp012974425:evalue=8.22e-34:gapopen=0.0:heptad=MCP-40H:length=83.0:mismatch=21.0:qcovhsp=96.5:qend=83.0:qstart=1.0:ref_name=GB_GCA_016462625.1_protein.faa_JAEMSV010000092.1_13@PF00015_full_PFAM.164.311:scovhsp=56.5:send=114.0:sstart=32.0])0.978:0.353909[&&NHX:Sample_counter=rhiztom3--1:Type_counter=GTDB--1||capture--1:besthit_avg=74.7:besthit_max=74.7:besthit_min=74.7:besthit_std=0:besthit_sum=74.7:bitscore_avg=114.0:bitscore_max=114.0:bitscore_min=114.0:bitscore_std=0:bitscore_sum=114.0:capture_class_counter=c__Desulfuromonadia--1:capture_domain_counter=d__Bacteria--1:capture_family_counter=f__Geopsychrobacteraceae--1:capture_genus_counter=g__Geopsychrobacter--1:capture_order_counter=o__Desulfuromonadales--1:capture_phylum_counter=p__Desulfobacterota--1:capture_species_counter=s__Geopsychrobacter sp012974425--1:evalue_avg=8.22e-34:evalue_max=8.22e-34:evalue_min=8.22e-34:evalue_std=0:evalue_sum=8.22e-34:gapopen_avg=0.0:gapopen_max=0.0:gapopen_min=0.0:gapopen_std=0:gapopen_sum=0.0:gtdb_class_counter=c__Thermoleophilia--1:gtdb_domain_counter=d__Bacteria--1:gtdb_family_counter=f__Solirubrobacteraceae--1:gtdb_genus_counter=g__SYBY01--1:gtdb_order_counter=o__Solirubrobacterales--1:gtdb_phylum_counter=p__Actinobacteriota--1:gtdb_species_counter=s__SYBY01 sp016462625--1:heptad_counter=MCP-40H--2:lbd_counter=:lca_tree=s__SYBY01 sp016462625:length_avg=83.0:length_max=83.0:length_min=83.0:length_std=0:length_sum=83.0:mismatch_avg=21.0:mismatch_max=21.0:mismatch_min=21.0:mismatch_std=0:mismatch_sum=21.0:name=N985513:qcovhsp_avg=96.5:qcovhsp_max=96.5:qcovhsp_min=96.5:qcovhsp_std=0:qcovhsp_sum=96.5:qend_avg=83.0:qend_max=83.0:qend_min=83.0:qend_std=0:qend_sum=83.0:qstart_avg=1.0:qstart_max=1.0:qstart_min=1.0:qstart_std=0:qstart_sum=1.0:ref_name_counter=GB_GCA_016462625.1_protein.faa_JAEMSV010000092.1_13@PF00015_full_PFAM.164.311--1:scovhsp_avg=56.5:scovhsp_max=56.5:scovhsp_min=56.5:scovhsp_std=0:scovhsp_sum=56.5:send_avg=114.0:send_max=114.0:send_min=114.0:send_std=0:send_sum=114.0:sstart_avg=32.0:sstart_max=32.0:sstart_min=32.0:sstart_std=0:sstart_sum=32.0],(GB_GCA_016789745.1_protein.faa_JAEUQF010000307.1_3@PF00015_full_PFAM.335.512:0.821835[&&NHX:Type=GTDB:gtdb_class=c__Acidobacteriae:gtdb_domain=d__Bacteria:gtdb_family=f__Bryobacteraceae:gtdb_genus=g__CADEFT01:gtdb_order=o__Bryobacterales:gtdb_phylum=p__Acidobacteriota:gtdb_species=s__CADEFT01 sp016789745:heptad=MCP-44H:species=d__Bacteria_p__Acidobacteriota_c__Acidobacteriae_o__Bryobacterales_f__Bryobacteraceae_g__CADEFT01_s__CADEFT01 sp016789745],efc939e2-55a0-429b-8383-da32aa8139a2_3@MCPsignal.22.59:0.196103[&&NHX:Sample=rhiztom2:Type=capture:capture_class=c__Alphaproteobacteria:capture_domain=d__Bacteria:capture_family=f__Thalassobaculaceae:capture_genus=g__Thalassobaculum:capture_order=o__Thalassobaculales:capture_phylum=p__Proteobacteria:capture_species=s__Thalassobaculum litoreum:heptad=MCP-34H])0.376:0.0819093[&&NHX:Sample_counter=rhiztom2--1:Type_counter=GTDB--1||capture--1:capture_class_counter=c__Alphaproteobacteria--1:capture_domain_counter=d__Bacteria--1:capture_family_counter=f__Thalassobaculaceae--1:capture_genus_counter=g__Thalassobaculum--1:capture_order_counter=o__Thalassobaculales--1:capture_phylum_counter=p__Proteobacteria--1:capture_species_counter=s__Thalassobaculum litoreum--1:gtdb_class_counter=c__Acidobacteriae--1:gtdb_domain_counter=d__Bacteria--1:gtdb_family_counter=f__Bryobacteraceae--1:gtdb_genus_counter=g__CADEFT01--1:gtdb_order_counter=o__Bryobacterales--1:gtdb_phylum_counter=p__Acidobacteriota--1:gtdb_species_counter=s__CADEFT01 sp016789745--1:heptad_counter=MCP-34H--1||MCP-44H--1:lbd_counter=:lca_tree=s__CADEFT01 sp016789745:name=N985516:ref_name_counter=])0.855:0.173705[&&NHX:Sample_counter=rhiztom2--1||rhiztom3--1:Type_counter=GTDB--2||capture--2:besthit_avg=74.7:besthit_max=74.7:besthit_min=74.7:besthit_std=0:besthit_sum=74.7:bitscore_avg=114.0:bitscore_max=114.0:bitscore_min=114.0:bitscore_std=0:bitscore_sum=114.0:capture_class_counter=c__Alphaproteobacteria--1||c__Desulfuromonadia--1:capture_domain_counter=d__Bacteria--2:capture_family_counter=f__Geopsychrobacteraceae--1||f__Thalassobaculaceae--1:capture_genus_counter=g__Geopsychrobacter--1||g__Thalassobaculum--1:capture_order_counter=o__Desulfuromonadales--1||o__Thalassobaculales--1:capture_phylum_counter=p__Desulfobacterota--1||p__Proteobacteria--1:capture_species_counter=s__Geopsychrobacter sp012974425--1||s__Thalassobaculum litoreum--1:evalue_avg=8.22e-34:evalue_max=8.22e-34:evalue_min=8.22e-34:evalue_std=0:evalue_sum=8.22e-34:gapopen_avg=0.0:gapopen_max=0.0:gapopen_min=0.0:gapopen_std=0:gapopen_sum=0.0:gtdb_class_counter=c__Acidobacteriae--1||c__Thermoleophilia--1:gtdb_domain_counter=d__Bacteria--2:gtdb_family_counter=f__Bryobacteraceae--1||f__Solirubrobacteraceae--1:gtdb_genus_counter=g__CADEFT01--1||g__SYBY01--1:gtdb_order_counter=o__Bryobacterales--1||o__Solirubrobacterales--1:gtdb_phylum_counter=p__Acidobacteriota--1||p__Actinobacteriota--1:gtdb_species_counter=s__CADEFT01 sp016789745--1||s__SYBY01 sp016462625--1:heptad_counter=MCP-34H--1||MCP-40H--2||MCP-44H--1:lbd_counter=:lca_tree=d__Bacteria:length_avg=83.0:length_max=83.0:length_min=83.0:length_std=0:length_sum=83.0:mismatch_avg=21.0:mismatch_max=21.0:mismatch_min=21.0:mismatch_std=0:mismatch_sum=21.0:name=N985517:qcovhsp_avg=96.5:qcovhsp_max=96.5:qcovhsp_min=96.5:qcovhsp_std=0:qcovhsp_sum=96.5:qend_avg=83.0:qend_max=83.0:qend_min=83.0:qend_std=0:qend_sum=83.0:qstart_avg=1.0:qstart_max=1.0:qstart_min=1.0:qstart_std=0:qstart_sum=1.0:ref_name_counter=GB_GCA_016462625.1_protein.faa_JAEMSV010000092.1_13@PF00015_full_PFAM.164.311--1:scovhsp_avg=56.5:scovhsp_max=56.5:scovhsp_min=56.5:scovhsp_std=0:scovhsp_sum=56.5:send_avg=114.0:send_max=114.0:send_min=114.0:send_std=0:send_sum=114.0:sstart_avg=32.0:sstart_max=32.0:sstart_min=32.0:sstart_std=0:sstart_sum=32.0],(GB_GCA_016712355.1_protein.faa_JADJRF010000005.1_1671@PF00015_full_PFAM.419.567:0.651718[&&NHX:Type=GTDB:gtdb_class=c__Vampirovibrionia:gtdb_domain=d__Bacteria:gtdb_family=f__Vampirovibrionaceae:gtdb_genus=g__JADJRF01:gtdb_order=o__Vampirovibrionales:gtdb_phylum=p__Cyanobacteria:gtdb_species=s__JADJRF01 sp016712355:heptad=MCP-38H:species=d__Bacteria_p__Cyanobacteria_c__Vampirovibrionia_o__Vampirovibrionales_f__Vampirovibrionaceae_g__JADJRF01_s__JADJRF01 sp016712355],GB_GCA_007121975.1_protein.faa_SKJO01000439.1_2@PF00015_full_PFAM.482.651:0.419666[&&NHX:Type=GTDB:gtdb_class=c__Actinomycetia:gtdb_domain=d__Bacteria:gtdb_family=f__Nitriliruptoraceae:gtdb_genus=g__SKJO01:gtdb_order=o__Nitriliruptorales:gtdb_phylum=p__Actinobacteriota:gtdb_species=s__SKJO01 sp007121975:heptad=MCP-38H:species=d__Bacteria_p__Actinobacteriota_c__Actinomycetia_o__Nitriliruptorales_f__Nitriliruptoraceae_g__SKJO01_s__SKJO01 sp007121975])0.29:0.177695[&&NHX:Sample_counter=:Type_counter=GTDB--2:capture_class_counter=:capture_domain_counter=:capture_family_counter=:capture_genus_counter=:capture_order_counter=:capture_phylum_counter=:capture_species_counter=:evoltype=D:gtdb_class_counter=c__Actinomycetia--1||c__Vampirovibrionia--1:gtdb_domain_counter=d__Bacteria--2:gtdb_family_counter=f__Nitriliruptoraceae--1||f__Vampirovibrionaceae--1:gtdb_genus_counter=g__JADJRF01--1||g__SKJO01--1:gtdb_order_counter=o__Nitriliruptorales--1||o__Vampirovibrionales--1:gtdb_phylum_counter=p__Actinobacteriota--1||p__Cyanobacteria--1:gtdb_species_counter=s__JADJRF01 sp016712355--1||s__SKJO01 sp007121975--1:heptad_counter=MCP-38H--2:lbd_counter=:lca=d__Bacteria:lca_tree=d__Bacteria:name=N985520:ref_name_counter=])0.702:0.0597367[&&NHX:Sample_counter=rhiztom2--1||rhiztom3--1:Type_counter=GTDB--4||capture--2:besthit_avg=74.7:besthit_max=74.7:besthit_min=74.7:besthit_std=0:besthit_sum=74.7:bitscore_avg=114.0:bitscore_max=114.0:bitscore_min=114.0:bitscore_std=0:bitscore_sum=114.0:capture_class_counter=c__Alphaproteobacteria--1||c__Desulfuromonadia--1:capture_domain_counter=d__Bacteria--2:capture_family_counter=f__Geopsychrobacteraceae--1||f__Thalassobaculaceae--1:capture_genus_counter=g__Geopsychrobacter--1||g__Thalassobaculum--1:capture_order_counter=o__Desulfuromonadales--1||o__Thalassobaculales--1:capture_phylum_counter=p__Desulfobacterota--1||p__Proteobacteria--1:capture_species_counter=s__Geopsychrobacter sp012974425--1||s__Thalassobaculum litoreum--1:evalue_avg=8.22e-34:evalue_max=8.22e-34:evalue_min=8.22e-34:evalue_std=0:evalue_sum=8.22e-34:gapopen_avg=0.0:gapopen_max=0.0:gapopen_min=0.0:gapopen_std=0:gapopen_sum=0.0:gtdb_class_counter=c__Acidobacteriae--1||c__Actinomycetia--1||c__Thermoleophilia--1||c__Vampirovibrionia--1:gtdb_domain_counter=d__Bacteria--4:gtdb_family_counter=f__Bryobacteraceae--1||f__Nitriliruptoraceae--1||f__Solirubrobacteraceae--1||f__Vampirovibrionaceae--1:gtdb_genus_counter=g__CADEFT01--1||g__JADJRF01--1||g__SKJO01--1||g__SYBY01--1:gtdb_order_counter=o__Bryobacterales--1||o__Nitriliruptorales--1||o__Solirubrobacterales--1||o__Vampirovibrionales--1:gtdb_phylum_counter=p__Acidobacteriota--1||p__Actinobacteriota--2||p__Cyanobacteria--1:gtdb_species_counter=s__CADEFT01 sp016789745--1||s__JADJRF01 sp016712355--1||s__SKJO01 sp007121975--1||s__SYBY01 sp016462625--1:heptad_counter=MCP-34H--1||MCP-38H--2||MCP-40H--2||MCP-44H--1:lbd_counter=:lca_tree=d__Bacteria:length_avg=83.0:length_max=83.0:length_min=83.0:length_std=0:length_sum=83.0:mismatch_avg=21.0:mismatch_max=21.0:mismatch_min=21.0:mismatch_std=0:mismatch_sum=21.0:name=N985521:qcovhsp_avg=96.5:qcovhsp_max=96.5:qcovhsp_min=96.5:qcovhsp_std=0:qcovhsp_sum=96.5:qend_avg=83.0:qend_max=83.0:qend_min=83.0:qend_std=0:qend_sum=83.0:qstart_avg=1.0:qstart_max=1.0:qstart_min=1.0:qstart_std=0:qstart_sum=1.0:ref_name_counter=GB_GCA_016462625.1_protein.faa_JAEMSV010000092.1_13@PF00015_full_PFAM.164.311--1:scovhsp_avg=56.5:scovhsp_max=56.5:scovhsp_min=56.5:scovhsp_std=0:scovhsp_sum=56.5:send_avg=114.0:send_max=114.0:send_min=114.0:send_std=0:send_sum=114.0:sstart_avg=32.0:sstart_max=32.0:sstart_min=32.0:sstart_std=0:sstart_sum=32.0],(4e4abda9-2ab7-4c4b-af0c-a4b923044fdc_3@MCPsignal.172.224:1.8e-08[&&NHX:Sample=rhiztom3:Type=capture:capture_class=c__Alphaproteobacteria:capture_domain=d__Bacteria:capture_family=f__Beijerinckiaceae:capture_genus=g__Methylobacterium:capture_order=o__Rhizobiales:capture_phylum=p__Proteobacteria:capture_species=s__Methylobacterium tarhaniae:heptad=MCP-38H],7c95427d-ffc0-4d22-b1e1-55d07f7f64b4_4@MCPsignal.378.412:5e-09[&&NHX:Sample=rhizpot3:Type=capture:capture_class=c__Alphaproteobacteria:capture_domain=d__Bacteria:capture_family=f__Sphingomonadaceae:capture_genus=g__Allosphingosinicella:capture_order=o__Sphingomonadales:capture_phylum=p__Proteobacteria:capture_species=s__Allosphingosinicella ginsenosidimutans:heptad=MCP-38H])0.185:0.175001[&&NHX:Sample_counter=rhizpot3--1||rhiztom3--1:Type_counter=capture--2:capture_class_counter=c__Alphaproteobacteria--2:capture_domain_counter=d__Bacteria--2:capture_family_counter=f__Beijerinckiaceae--1||f__Sphingomonadaceae--1:capture_genus_counter=g__Allosphingosinicella--1||g__Methylobacterium--1:capture_order_counter=o__Rhizobiales--1||o__Sphingomonadales--1:capture_phylum_counter=p__Proteobacteria--2:capture_species_counter=s__Allosphingosinicella ginsenosidimutans--1||s__Methylobacterium tarhaniae--1:gtdb_class_counter=:gtdb_domain_counter=:gtdb_family_counter=:gtdb_genus_counter=:gtdb_order_counter=:gtdb_phylum_counter=:gtdb_species_counter=:heptad_counter=MCP-38H--2:lbd_counter=:name=N985524:ref_name_counter=])0.817:0.101497[&&NHX:Sample_counter=rhizpot3--1||rhiztom2--1||rhiztom3--2:Type_counter=GTDB--4||capture--4:besthit_avg=74.7:besthit_max=74.7:besthit_min=74.7:besthit_std=0:besthit_sum=74.7:bitscore_avg=114.0:bitscore_max=114.0:bitscore_min=114.0:bitscore_std=0:bitscore_sum=114.0:capture_class_counter=c__Alphaproteobacteria--3||c__Desulfuromonadia--1:capture_domain_counter=d__Bacteria--4:capture_family_counter=f__Beijerinckiaceae--1||f__Geopsychrobacteraceae--1||f__Sphingomonadaceae--1||f__Thalassobaculaceae--1:capture_genus_counter=g__Allosphingosinicella--1||g__Geopsychrobacter--1||g__Methylobacterium--1||g__Thalassobaculum--1:capture_order_counter=o__Desulfuromonadales--1||o__Rhizobiales--1||o__Sphingomonadales--1||o__Thalassobaculales--1:capture_phylum_counter=p__Desulfobacterota--1||p__Proteobacteria--3:capture_species_counter=s__Allosphingosinicella ginsenosidimutans--1||s__Geopsychrobacter sp012974425--1||s__Methylobacterium tarhaniae--1||s__Thalassobaculum litoreum--1:evalue_avg=8.22e-34:evalue_max=8.22e-34:evalue_min=8.22e-34:evalue_std=0:evalue_sum=8.22e-34:gapopen_avg=0.0:gapopen_max=0.0:gapopen_min=0.0:gapopen_std=0:gapopen_sum=0.0:gtdb_class_counter=c__Acidobacteriae--1||c__Actinomycetia--1||c__Thermoleophilia--1||c__Vampirovibrionia--1:gtdb_domain_counter=d__Bacteria--4:gtdb_family_counter=f__Bryobacteraceae--1||f__Nitriliruptoraceae--1||f__Solirubrobacteraceae--1||f__Vampirovibrionaceae--1:gtdb_genus_counter=g__CADEFT01--1||g__JADJRF01--1||g__SKJO01--1||g__SYBY01--1:gtdb_order_counter=o__Bryobacterales--1||o__Nitriliruptorales--1||o__Solirubrobacterales--1||o__Vampirovibrionales--1:gtdb_phylum_counter=p__Acidobacteriota--1||p__Actinobacteriota--2||p__Cyanobacteria--1:gtdb_species_counter=s__CADEFT01 sp016789745--1||s__JADJRF01 sp016712355--1||s__SKJO01 sp007121975--1||s__SYBY01 sp016462625--1:heptad_counter=MCP-34H--1||MCP-38H--4||MCP-40H--2||MCP-44H--1:lbd_counter=:lca_tree=d__Bacteria:length_avg=83.0:length_max=83.0:length_min=83.0:length_std=0:length_sum=83.0:mismatch_avg=21.0:mismatch_max=21.0:mismatch_min=21.0:mismatch_std=0:mismatch_sum=21.0:name=N985525:qcovhsp_avg=96.5:qcovhsp_max=96.5:qcovhsp_min=96.5:qcovhsp_std=0:qcovhsp_sum=96.5:qend_avg=83.0:qend_max=83.0:qend_min=83.0:qend_std=0:qend_sum=83.0:qstart_avg=1.0:qstart_max=1.0:qstart_min=1.0:qstart_std=0:qstart_sum=1.0:ref_name_counter=GB_GCA_016462625.1_protein.faa_JAEMSV010000092.1_13@PF00015_full_PFAM.164.311--1:scovhsp_avg=56.5:scovhsp_max=56.5:scovhsp_min=56.5:scovhsp_std=0:scovhsp_sum=56.5:send_avg=114.0:send_max=114.0:send_min=114.0:send_std=0:send_sum=114.0:sstart_avg=32.0:sstart_max=32.0:sstart_min=32.0:sstart_std=0:sstart_sum=32.0],((((((((278100fa-321c-5101-949f-0bea8c08464e_1@MCPsignal.19.64:0.420605[&&NHX:Sample=rhiztom3:Type=capture:capture_class=c__Alphaproteobacteria:capture_domain=d__Bacteria:capture_family=f__Beijerinckiaceae:capture_genus=g__Methylobacterium:capture_order=o__Rhizobiales:capture_phylum=p__Proteobacteria:capture_species=s__Methylobacterium sp014191355:heptad=MCP-44H],GB_GCA_015488075.1_protein.faa_WFOM01000061.1_2@PF00015_full_PFAM.20.244:0.253188[&&NHX:Type=GTDB:gtdb_class=c__Campylobacteria:gtdb_domain=d__Bacteria:gtdb_family=f__Sulfurimonadaceae:gtdb_genus=g__S012-15:gtdb_order=o__Campylobacterales:gtdb_phylum=p__Campylobacterota:gtdb_species=s__S012-15 sp015488075:heptad=MCP-40H:species=d__Bacteria_p__Campylobacterota_c__Campylobacteria_o__Campylobacterales_f__Sulfurimonadaceae_g__S012-15_s__S012-15 sp015488075])0.765:0.17384[&&NHX:Sample_counter=rhiztom3--1:Type_counter=GTDB--1||capture--1:capture_class_counter=c__Alphaproteobacteria--1:capture_domain_counter=d__Bacteria--1:capture_family_counter=f__Beijerinckiaceae--1:capture_genus_counter=g__Methylobacterium--1:capture_order_counter=o__Rhizobiales--1:capture_phylum_counter=p__Proteobacteria--1:capture_species_counter=s__Methylobacterium sp014191355--1:gtdb_class_counter=c__Campylobacteria--1:gtdb_domain_counter=d__Bacteria--1:gtdb_family_counter=f__Sulfurimonadaceae--1:gtdb_genus_counter=g__S012-15--1:gtdb_order_counter=o__Campylobacterales--1:gtdb_phylum_counter=p__Campylobacterota--1:gtdb_species_counter=s__S012-15 sp015488075--1:heptad_counter=MCP-40H--1||MCP-44H--1:lbd_counter=:lca_tree=s__S012-15 sp015488075:name=N985528:ref_name_counter=],GB_GCA_002733945.2_protein.faa_NVXO02000002.1_525@PF00015_full_PFAM.18.219:0.246061[&&NHX:Type=GTDB:gtdb_class=c__Campylobacteria:gtdb_domain=d__Bacteria:gtdb_family=f__Sulfurimonadaceae:gtdb_genus=g__Sulfurimonas:gtdb_order=o__Campylobacterales:gtdb_phylum=p__Campylobacterota:gtdb_species=s__Sulfurimonas sp002733945:heptad=MCP-44H:species=d__Bacteria_p__Campylobacterota_c__Campylobacteria_o__Campylobacterales_f__Sulfurimonadaceae_g__Sulfurimonas_s__Sulfurimonas sp002733945])0:7e-09[&&NHX:Sample_counter=rhiztom3--1:Type_counter=GTDB--2||capture--1:capture_class_counter=c__Alphaproteobacteria--1:capture_domain_counter=d__Bacteria--1:capture_family_counter=f__Beijerinckiaceae--1:capture_genus_counter=g__Methylobacterium--1:capture_order_counter=o__Rhizobiales--1:capture_phylum_counter=p__Proteobacteria--1:capture_species_counter=s__Methylobacterium sp014191355--1:gtdb_class_counter=c__Campylobacteria--2:gtdb_domain_counter=d__Bacteria--2:gtdb_family_counter=f__Sulfurimonadaceae--2:gtdb_genus_counter=g__S012-15--1||g__Sulfurimonas--1:gtdb_order_counter=o__Campylobacterales--2:gtdb_phylum_counter=p__Campylobacterota--2:gtdb_species_counter=s__S012-15 sp015488075--1||s__Sulfurimonas sp002733945--1:heptad_counter=MCP-40H--1||MCP-44H--2:lbd_counter=:lca_tree=f__Sulfurimonadaceae:name=N985530:ref_name_counter=],(((((((GB_GCA_903844635.1_protein.faa_CAIMUF010000021.1_37@PF00015_full_PFAM.18.245:0.112588[&&NHX:Type=GTDB:gtdb_class=c__Campylobacteria:gtdb_domain=d__Bacteria:gtdb_family=f__Sulfurimonadaceae:gtdb_genus=g__Sulfuricurvum:gtdb_order=o__Campylobacterales:gtdb_phylum=p__Campylobacterota:gtdb_species=s__Sulfuricurvum sp903844635:heptad=MCP-44H:species=d__Bacteria_p__Campylobacterota_c__Campylobacteria_o__Campylobacterales_f__Sulfurimonadaceae_g__Sulfuricurvum_s__Sulfuricurvum sp903844635],GB_GCA_011391735.1_protein.faa_JAABPY010000131.1_27@PF00015_full_PFAM.13.246:0.165586[&&NHX:Type=GTDB:gtdb_class=c__Campylobacteria:gtdb_domain=d__Bacteria:gtdb_family=f__Sulfurimonadaceae:gtdb_genus=g__Sulfuricurvum:gtdb_order=o__Campylobacterales:gtdb_phylum=p__Campylobacterota:gtdb_species=s__Sulfuricurvum sp011391735:heptad=MCP-24H:species=d__Bacteria_p__Campylobacterota_c__Campylobacteria_o__Campylobacterales_f__Sulfurimonadaceae_g__Sulfuricurvum_s__Sulfuricurvum sp011391735])0.873:0.0311121[&&NHX:Sample_counter=:Type_counter=GTDB--2:capture_class_counter=:capture_domain_counter=:capture_family_counter=:capture_genus_counter=:capture_order_counter=:capture_phylum_counter=:capture_species_counter=:evoltype=D:gtdb_class_counter=c__Campylobacteria--2:gtdb_domain_counter=d__Bacteria--2:gtdb_family_counter=f__Sulfurimonadaceae--2:gtdb_genus_counter=g__Sulfuricurvum--2:gtdb_order_counter=o__Campylobacterales--2:gtdb_phylum_counter=p__Campylobacterota--2:gtdb_species_counter=s__Sulfuricurvum sp011391735--1||s__Sulfuricurvum sp903844635--1:heptad_counter=MCP-24H--1||MCP-44H--1:lbd_counter=:lca=d__Bacteria:lca_tree=g__Sulfuricurvum:name=N985533:ref_name_counter=],(GB_GCA_000310245.1_protein.faa_CP003920.1_232@PF00015_full_PFAM.13.249:0.0665141[&&NHX:Type=GTDB:gtdb_class=c__Campylobacteria:gtdb_domain=d__Bacteria:gtdb_family=f__Sulfurimonadaceae:gtdb_genus=g__Sulfuricurvum:gtdb_order=o__Campylobacterales:gtdb_phylum=p__Campylobacterota:gtdb_species=s__Sulfuricurvum sp000310245:heptad=MCP-44H:species=d__Bacteria_p__Campylobacterota_c__Campylobacteria_o__Campylobacterales_f__Sulfurimonadaceae_g__Sulfuricurvum_s__Sulfuricurvum sp000310245],(GB_GCA_019163035.1_protein.faa_JAFLKV010000004.1_25@PF00015_full_PFAM.26.248:0.0365302[&&NHX:Type=GTDB:gtdb_class=c__Campylobacteria:gtdb_domain=d__Bacteria:gtdb_family=f__Sulfurimonadaceae:gtdb_genus=g__Sulfuricurvum:gtdb_order=o__Campylobacterales:gtdb_phylum=p__Campylobacterota:gtdb_species=s__Sulfuricurvum sp019163035:heptad=MCP-24H:species=d__Bacteria_p__Campylobacterota_c__Campylobacteria_o__Campylobacterales_f__Sulfurimonadaceae_g__Sulfuricurvum_s__Sulfuricurvum sp019163035],(RS_GCF_000183725.1_protein.faa_NC_014762.1_262@PF00015_full_PFAM.12.249:0.0438517[&&NHX:Type=GTDB:gtdb_class=c__Campylobacteria:gtdb_domain=d__Bacteria:gtdb_family=f__Sulfurimonadaceae:gtdb_genus=g__Sulfuricurvum:gtdb_order=o__Campylobacterales:gtdb_phylum=p__Campylobacterota:gtdb_species=s__Sulfuricurvum kujiense:heptad=MCP-40H:species=d__Bacteria_p__Campylobacterota_c__Campylobacteria_o__Campylobacterales_f__Sulfurimonadaceae_g__Sulfuricurvum_s__Sulfuricurvum kujiense],(GB_GCA_002742695.1_protein.faa_DLUI01000071.1_27@PF00015_full_PFAM.12.248:0.0444189[&&NHX:Type=GTDB:gtdb_class=c__Campylobacteria:gtdb_domain=d__Bacteria:gtdb_family=f__Sulfurimonadaceae:gtdb_genus=g__Sulfuricurvum:gtdb_order=o__Campylobacterales:gtdb_phylum=p__Campylobacterota:gtdb_species=s__Sulfuricurvum kujiense_A:heptad=MCP-44H:species=d__Bacteria_p__Campylobacterota_c__Campylobacteria_o__Campylobacterales_f__Sulfurimonadaceae_g__Sulfuricurvum_s__Sulfuricurvum kujiense_A],GB_GCA_002633015.1_protein.faa_NSIU01000003.1_98@PF00015_full_PFAM.7.248:0.135962[&&NHX:Type=GTDB:gtdb_class=c__Campylobacteria:gtdb_domain=d__Bacteria:gtdb_family=f__Sulfurimonadaceae:gtdb_genus=g__Sulfuricurvum:gtdb_order=o__Campylobacterales:gtdb_phylum=p__Campylobacterota:gtdb_species=s__Sulfuricurvum sp002633015:heptad=MCP-44H:species=d__Bacteria_p__Campylobacterota_c__Campylobacteria_o__Campylobacterales_f__Sulfurimonadaceae_g__Sulfuricurvum_s__Sulfuricurvum sp002633015])0.487:0.00825963[&&NHX:Sample_counter=:Type_counter=GTDB--2:capture_class_counter=:capture_domain_counter=:capture_family_counter=:capture_genus_counter=:capture_order_counter=:capture_phylum_counter=:capture_species_counter=:evoltype=D:gtdb_class_counter=c__Campylobacteria--2:gtdb_domain_counter=d__Bacteria--2:gtdb_family_counter=f__Sulfurimonadaceae--2:gtdb_genus_counter=g__Sulfuricurvum--2:gtdb_order_counter=o__Campylobacterales--2:gtdb_phylum_counter=p__Campylobacterota--2:gtdb_species_counter=s__Sulfuricurvum kujiense_A--1||s__Sulfuricurvum sp002633015--1:heptad_counter=MCP-44H--2:lbd_counter=:lca=d__Bacteria:lca_tree=g__Sulfuricurvum:name=N985539:ref_name_counter=])0.826:0.0302029[&&NHX:Sample_counter=:Type_counter=GTDB--3:capture_class_counter=:capture_domain_counter=:capture_family_counter=:capture_genus_counter=:capture_order_counter=:capture_phylum_counter=:capture_species_counter=:evoltype=D:gtdb_class_counter=c__Campylobacteria--3:gtdb_domain_counter=d__Bacteria--3:gtdb_family_counter=f__Sulfurimonadaceae--3:gtdb_genus_counter=g__Sulfuricurvum--3:gtdb_order_counter=o__Campylobacterales--3:gtdb_phylum_counter=p__Campylobacterota--3:gtdb_species_counter=s__Sulfuricurvum kujiense--1||s__Sulfuricurvum kujiense_A--1||s__Sulfuricurvum sp002633015--1:heptad_counter=MCP-40H--1||MCP-44H--2:lbd_counter=:lca=d__Bacteria:lca_tree=g__Sulfuricurvum:name=N985540:ref_name_counter=])0.988:0.0579785[&&NHX:Sample_counter=:Type_counter=GTDB--4:capture_class_counter=:capture_domain_counter=:capture_family_counter=:capture_genus_counter=:capture_order_counter=:capture_phylum_counter=:capture_species_counter=:evoltype=D:gtdb_class_counter=c__Campylobacteria--4:gtdb_domain_counter=d__Bacteria--4:gtdb_family_counter=f__Sulfurimonadaceae--4:gtdb_genus_counter=g__Sulfuricurvum--4:gtdb_order_counter=o__Campylobacterales--4:gtdb_phylum_counter=p__Campylobacterota--4:gtdb_species_counter=s__Sulfuricurvum kujiense--1||s__Sulfuricurvum kujiense_A--1||s__Sulfuricurvum sp002633015--1||s__Sulfuricurvum sp019163035--1:heptad_counter=MCP-24H--1||MCP-40H--1||MCP-44H--2:lbd_counter=:lca=d__Bacteria:lca_tree=g__Sulfuricurvum:name=N985541:ref_name_counter=])0.972:0.0426906[&&NHX:Sample_counter=:Type_counter=GTDB--5:capture_class_counter=:capture_domain_counter=:capture_family_counter=:capture_genus_counter=:capture_order_counter=:capture_phylum_counter=:capture_species_counter=:evoltype=D:gtdb_class_counter=c__Campylobacteria--5:gtdb_domain_counter=d__Bacteria--5:gtdb_family_counter=f__Sulfurimonadaceae--5:gtdb_genus_counter=g__Sulfuricurvum--5:gtdb_order_counter=o__Campylobacterales--5:gtdb_phylum_counter=p__Campylobacterota--5:gtdb_species_counter=s__Sulfuricurvum kujiense--1||s__Sulfuricurvum kujiense_A--1||s__Sulfuricurvum sp000310245--1||s__Sulfuricurvum sp002633015--1||s__Sulfuricurvum sp019163035--1:heptad_counter=MCP-24H--1||MCP-40H--1||MCP-44H--3:lbd_counter=:lca=d__Bacteria:lca_tree=g__Sulfuricurvum:name=N985542:ref_name_counter=])0.7:0.00728473[&&NHX:Sample_counter=:Type_counter=GTDB--7:capture_class_counter=:capture_domain_counter=:capture_family_counter=:capture_genus_counter=:capture_order_counter=:capture_phylum_counter=:capture_species_counter=:evoltype=D:gtdb_class_counter=c__Campylobacteria--7:gtdb_domain_counter=d__Bacteria--7:gtdb_family_counter=f__Sulfurimonadaceae--7:gtdb_genus_counter=g__Sulfuricurvum--7:gtdb_order_counter=o__Campylobacterales--7:gtdb_phylum_counter=p__Campylobacterota--7:gtdb_species_counter=s__Sulfuricurvum kujiense--1||s__Sulfuricurvum kujiense_A--1||s__Sulfuricurvum sp000310245--1||s__Sulfuricurvum sp002633015--1||s__Sulfuricurvum sp011391735--1||s__Sulfuricurvum sp019163035--1||s__Sulfuricurvum sp903844635--1:heptad_counter=MCP-24H--2||MCP-40H--1||MCP-44H--4:lbd_counter=:lca=d__Bacteria:lca_tree=g__Sulfuricurvum:name=N985543:ref_name_counter=],(GB_GCA_016938595.1_protein.faa_JAFGUJ010000117.1_3@PF00015_full_PFAM.17.249:0.0731792[&&NHX:Type=GTDB:gtdb_class=c__Campylobacteria:gtdb_domain=d__Bacteria:gtdb_family=f__Sulfurimonadaceae:gtdb_genus=g__Sulfuricurvum:gtdb_order=o__Campylobacterales:gtdb_phylum=p__Campylobacterota:gtdb_species=s__Sulfuricurvum sp016938595:heptad=MCP-40H:species=d__Bacteria_p__Campylobacterota_c__Campylobacteria_o__Campylobacterales_f__Sulfurimonadaceae_g__Sulfuricurvum_s__Sulfuricurvum sp016938595],(RS_GCF_004347735.1_protein.faa_NZ_SLTI01000060.1_103@PF00015_full_PFAM.12.249:0.0586575[&&NHX:Type=GTDB:gtdb_class=c__Campylobacteria:gtdb_domain=d__Bacteria:gtdb_family=f__Sulfurimonadaceae:gtdb_genus=g__Sulfuricurvum:gtdb_order=o__Campylobacterales:gtdb_phylum=p__Campylobacterota:gtdb_species=s__Sulfuricurvum sp002327465:heptad=MCP-44H:species=d__Bacteria_p__Campylobacterota_c__Campylobacteria_o__Campylobacterales_f__Sulfurimonadaceae_g__Sulfuricurvum_s__Sulfuricurvum sp002327465],GB_GCA_000747095.1_protein.faa_JQGL01000142.1_26@PF00015_full_PFAM.21.248:0.0517469[&&NHX:Type=GTDB:gtdb_class=c__Campylobacteria:gtdb_domain=d__Bacteria:gtdb_family=f__Sulfurimonadaceae:gtdb_genus=g__Sulfuricurvum:gtdb_order=o__Campylobacterales:gtdb_phylum=p__Campylobacterota:gtdb_species=s__Sulfuricurvum sp000747095:heptad=MCP-40H:species=d__Bacteria_p__Campylobacterota_c__Campylobacteria_o__Campylobacterales_f__Sulfurimonadaceae_g__Sulfuricurvum_s__Sulfuricurvum sp000747095])0.885:0.0611638[&&NHX:Sample_counter=:Type_counter=GTDB--2:capture_class_counter=:capture_domain_counter=:capture_family_counter=:capture_genus_counter=:capture_order_counter=:capture_phylum_counter=:capture_species_counter=:evoltype=D:gtdb_class_counter=c__Campylobacteria--2:gtdb_domain_counter=d__Bacteria--2:gtdb_family_counter=f__Sulfurimonadaceae--2:gtdb_genus_counter=g__Sulfuricurvum--2:gtdb_order_counter=o__Campylobacterales--2:gtdb_phylum_counter=p__Campylobacterota--2:gtdb_species_counter=s__Sulfuricurvum sp000747095--1||s__Sulfuricurvum sp002327465--1:heptad_counter=MCP-40H--1||MCP-44H--1:lbd_counter=:lca=d__Bacteria:lca_tree=g__Sulfuricurvum:name=N985547:ref_name_counter=])0.891:0.0378969[&&NHX:Sample_counter=:Type_counter=GTDB--3:capture_class_counter=:capture_domain_counter=:capture_family_counter=:capture_genus_counter=:capture_order_counter=:capture_phylum_counter=:capture_species_counter=:evoltype=D:gtdb_class_counter=c__Campylobacteria--3:gtdb_domain_counter=d__Bacteria--3:gtdb_family_counter=f__Sulfurimonadaceae--3:gtdb_genus_counter=g__Sulfuricurvum--3:gtdb_order_counter=o__Campylobacterales--3:gtdb_phylum_counter=p__Campylobacterota--3:gtdb_species_counter=s__Sulfuricurvum sp000747095--1||s__Sulfuricurvum sp002327465--1||s__Sulfuricurvum sp016938595--1:heptad_counter=MCP-40H--2||MCP-44H--1:lbd_counter=:lca=d__Bacteria:lca_tree=g__Sulfuricurvum:name=N985548:ref_name_counter=])0.996:0.173712[&&NHX:Sample_counter=:Type_counter=GTDB--10:capture_class_counter=:capture_domain_counter=:capture_family_counter=:capture_genus_counter=:capture_order_counter=:capture_phylum_counter=:capture_species_counter=:evoltype=D:gtdb_class_counter=c__Campylobacteria--10:gtdb_domain_counter=d__Bacteria--10:gtdb_family_counter=f__Sulfurimonadaceae--10:gtdb_genus_counter=g__Sulfuricurvum--10:gtdb_order_counter=o__Campylobacterales--10:gtdb_phylum_counter=p__Campylobacterota--10:gtdb_species_counter=s__Sulfuricurvum kujiense--1||s__Sulfuricurvum kujiense_A--1||s__Sulfuricurvum sp000310245--1||s__Sulfuricurvum sp000747095--1||s__Sulfuricurvum sp002327465--1||s__Sulfuricurvum sp002633015--1||s__Sulfuricurvum sp011391735--1||s__Sulfuricurvum sp016938595--1||s__Sulfuricurvum sp019163035--1||s__Sulfuricurvum sp903844635--1:heptad_counter=MCP-24H--2||MCP-40H--3||MCP-44H--5:lbd_counter=:lca=d__Bacteria:lca_tree=g__Sulfuricurvum:name=N985549:ref_name_counter=],((GB_GCA_003945285.1_protein.faa_AP019005.1_1215@PF00015_full_PFAM.44.234:0.0911615[&&NHX:Type=GTDB:gtdb_class=c__Campylobacteria:gtdb_domain=d__Bacteria:gtdb_family=f__Hydrogenimonadaceae:gtdb_genus=g__Hydrogenimonas:gtdb_order=o__Campylobacterales:gtdb_phylum=p__Campylobacterota:gtdb_species=s__Hydrogenimonas sp003945285:heptad=MCP-40H:species=d__Bacteria_p__Campylobacterota_c__Campylobacteria_o__Campylobacterales_f__Hydrogenimonadaceae_g__Hydrogenimonas_s__Hydrogenimonas sp003945285],GB_GCA_015494675.1_protein.faa_WGAW01000170.1_7@PF00015_full_PFAM.31.232:0.105531[&&NHX:Type=GTDB:gtdb_class=c__Campylobacteria:gtdb_domain=d__Bacteria:gtdb_family=f__Hydrogenimonadaceae:gtdb_genus=g__Hydrogenimonas:gtdb_order=o__Campylobacterales:gtdb_phylum=p__Campylobacterota:gtdb_species=s__Hydrogenimonas sp015494675:heptad=MCP-44H:species=d__Bacteria_p__Campylobacterota_c__Campylobacteria_o__Campylobacterales_f__Hydrogenimonadaceae_g__Hydrogenimonas_s__Hydrogenimonas sp015494675])0.998:0.342572[&&NHX:Sample_counter=:Type_counter=GTDB--2:capture_class_counter=:capture_domain_counter=:capture_family_counter=:capture_genus_counter=:capture_order_counter=:capture_phylum_counter=:capture_species_counter=:evoltype=D:gtdb_class_counter=c__Campylobacteria--2:gtdb_domain_counter=d__Bacteria--2:gtdb_family_counter=f__Hydrogenimonadaceae--2:gtdb_genus_counter=g__Hydrogenimonas--2:gtdb_order_counter=o__Campylobacterales--2:gtdb_phylum_counter=p__Campylobacterota--2:gtdb_species_counter=s__Hydrogenimonas sp003945285--1||s__Hydrogenimonas sp015494675--1:heptad_counter=MCP-40H--1||MCP-44H--1:lbd_counter=:lca=d__Bacteria:lca_tree=g__Hydrogenimonas:name=N985552:ref_name_counter=],(GB_GCA_012963895.1_protein.faa_DTUW01000169.1_3@PF00015_full_PFAM.74.233:0.117911[&&NHX:Type=GTDB:gtdb_class=c__Campylobacteria:gtdb_domain=d__Bacteria:gtdb_family=f__Thiovulaceae:gtdb_genus=g__UWMA-0117:gtdb_order=o__Campylobacterales:gtdb_phylum=p__Campylobacterota:gtdb_species=s__UWMA-0117 sp012963895:heptad=MCP-44H:species=d__Bacteria_p__Campylobacterota_c__Campylobacteria_o__Campylobacterales_f__Thiovulaceae_g__UWMA-0117_s__UWMA-0117 sp012963895],GB_GCA_000276965.1_protein.faa_AKKQ01000003.1_50@PF00015_full_PFAM.68.231:0.154556[&&NHX:Type=GTDB:gtdb_class=c__Campylobacteria:gtdb_domain=d__Bacteria:gtdb_family=f__Thiovulaceae:gtdb_genus=g__Thiovulum:gtdb_order=o__Campylobacterales:gtdb_phylum=p__Campylobacterota:gtdb_species=s__Thiovulum sp000276965:heptad=MCP-44H:species=d__Bacteria_p__Campylobacterota_c__Campylobacteria_o__Campylobacterales_f__Thiovulaceae_g__Thiovulum_s__Thiovulum sp000276965])1:0.374139[&&NHX:Sample_counter=:Type_counter=GTDB--2:capture_class_counter=:capture_domain_counter=:capture_family_counter=:capture_genus_counter=:capture_order_counter=:capture_phylum_counter=:capture_species_counter=:evoltype=D:gtdb_class_counter=c__Campylobacteria--2:gtdb_domain_counter=d__Bacteria--2:gtdb_family_counter=f__Thiovulaceae--2:gtdb_genus_counter=g__Thiovulum--1||g__UWMA-0117--1:gtdb_order_counter=o__Campylobacterales--2:gtdb_phylum_counter=p__Campylobacterota--2:gtdb_species_counter=s__Thiovulum sp000276965--1||s__UWMA-0117 sp012963895--1:heptad_counter=MCP-44H--2:lbd_counter=:lca=d__Bacteria:lca_tree=f__Thiovulaceae:name=N985555:ref_name_counter=])0.925:0.132861[&&NHX:Sample_counter=:Type_counter=GTDB--4:capture_class_counter=:capture_domain_counter=:capture_family_counter=:capture_genus_counter=:capture_order_counter=:capture_phylum_counter=:capture_species_counter=:evoltype=D:gtdb_class_counter=c__Campylobacteria--4:gtdb_domain_counter=d__Bacteria--4:gtdb_family_counter=f__Hydrogenimonadaceae--2||f__Thiovulaceae--2:gtdb_genus_counter=g__Hydrogenimonas--2||g__Thiovulum--1||g__UWMA-0117--1:gtdb_order_counter=o__Campylobacterales--4:gtdb_phylum_counter=p__Campylobacterota--4:gtdb_species_counter=s__Hydrogenimonas sp003945285--1||s__Hydrogenimonas sp015494675--1||s__Thiovulum sp000276965--1||s__UWMA-0117 sp012963895--1:heptad_counter=MCP-40H--1||MCP-44H--3:lbd_counter=:lca=d__Bacteria:lca_tree=o__Campylobacterales:name=N985556:ref_name_counter=])0.88:0.0607865[&&NHX:Sample_counter=:Type_counter=GTDB--14:capture_class_counter=:capture_domain_counter=:capture_family_counter=:capture_genus_counter=:capture_order_counter=:capture_phylum_counter=:capture_species_counter=:evoltype=D:gtdb_class_counter=c__Campylobacteria--14:gtdb_domain_counter=d__Bacteria--14:gtdb_family_counter=f__Hydrogenimonadaceae--2||f__Sulfurimonadaceae--10||f__Thiovulaceae--2:gtdb_genus_counter=g__Hydrogenimonas--2||g__Sulfuricurvum--10||g__Thiovulum--1||g__UWMA-0117--1:gtdb_order_counter=o__Campylobacterales--14:gtdb_phylum_counter=p__Campylobacterota--14:gtdb_species_counter=s__Hydrogenimonas sp003945285--1||s__Hydrogenimonas sp015494675--1||s__Sulfuricurvum kujiense--1||s__Sulfuricurvum kujiense_A--1||s__Sulfuricurvum sp000310245--1||s__Sulfuricurvum sp000747095--1||s__Sulfuricurvum sp002327465--1||s__Sulfuricurvum sp002633015--1||s__Sulfuricurvum sp011391735--1||s__Sulfuricurvum sp016938595--1||s__Sulfuricurvum sp019163035--1||s__Sulfuricurvum sp903844635--1||s__Thiovulum sp000276965--1||s__UWMA-0117 sp012963895--1:heptad_counter=MCP-24H--2||MCP-40H--4||MCP-44H--8:lbd_counter=:lca=d__Bacteria:lca_tree=o__Campylobacterales:name=N985557:ref_name_counter=],(GB_GCA_013154075.1_protein.faa_JAADDG010000096.1_6@PF00015_full_PFAM.29.234:0.408823[&&NHX:Type=GTDB:gtdb_class=c__Campylobacteria:gtdb_domain=d__Bacteria:gtdb_family=f__JAADDG01:gtdb_genus=g__JAADDG01:gtdb_order=o__Campylobacterales:gtdb_phylum=p__Campylobacterota:gtdb_species=s__JAADDG01 sp013154075:heptad=MCP-40H:species=d__Bacteria_p__Campylobacterota_c__Campylobacteria_o__Campylobacterales_f__JAADDG01_g__JAADDG01_s__JAADDG01 sp013154075],(GB_GCA_016744895.1_protein.faa_JADGDK010000034.1_17@PF00015_full_PFAM.5.237:0.0523891[&&NHX:Type=GTDB:gtdb_class=c__Campylobacteria:gtdb_domain=d__Bacteria:gtdb_family=f__QNZT01:gtdb_genus=g__SZUA-1433:gtdb_order=o__Campylobacterales:gtdb_phylum=p__Campylobacterota:gtdb_species=s__SZUA-1433 sp016744895:heptad=MCP-44H:species=d__Bacteria_p__Campylobacterota_c__Campylobacteria_o__Campylobacterales_f__QNZT01_g__SZUA-1433_s__SZUA-1433 sp016744895],GB_GCA_015662615.1_protein.faa_DQTU01000343.1_6@PF00015_full_PFAM.19.227:0.0473477[&&NHX:Type=GTDB:gtdb_class=c__Campylobacteria:gtdb_domain=d__Bacteria:gtdb_family=f__QNZT01:gtdb_genus=g__SZUA-1433:gtdb_order=o__Campylobacterales:gtdb_phylum=p__Campylobacterota:gtdb_species=s__SZUA-1433 sp015662615:heptad=MCP-44H:species=d__Bacteria_p__Campylobacterota_c__Campylobacteria_o__Campylobacterales_f__QNZT01_g__SZUA-1433_s__SZUA-1433 sp015662615])0.986:0.161171[&&NHX:Sample_counter=:Type_counter=GTDB--2:capture_class_counter=:capture_domain_counter=:capture_family_counter=:capture_genus_counter=:capture_order_counter=:capture_phylum_counter=:capture_species_counter=:evoltype=D:gtdb_class_counter=c__Campylobacteria--2:gtdb_domain_counter=d__Bacteria--2:gtdb_family_counter=f__QNZT01--2:gtdb_genus_counter=g__SZUA-1433--2:gtdb_order_counter=o__Campylobacterales--2:gtdb_phylum_counter=p__Campylobacterota--2:gtdb_species_counter=s__SZUA-1433 sp015662615--1||s__SZUA-1433 sp016744895--1:heptad_counter=MCP-44H--2:lbd_counter=:lca=d__Bacteria:lca_tree=g__SZUA-1433:name=N985561:ref_name_counter=])0.974:0.125201[&&NHX:Sample_counter=:Type_counter=GTDB--3:capture_class_counter=:capture_domain_counter=:capture_family_counter=:capture_genus_counter=:capture_order_counter=:capture_phylum_counter=:capture_species_counter=:evoltype=D:gtdb_class_counter=c__Campylobacteria--3:gtdb_domain_counter=d__Bacteria--3:gtdb_family_counter=f__JAADDG01--1||f__QNZT01--2:gtdb_genus_counter=g__JAADDG01--1||g__SZUA-1433--2:gtdb_order_counter=o__Campylobacterales--3:gtdb_phylum_counter=p__Campylobacterota--3:gtdb_species_counter=s__JAADDG01 sp013154075--1||s__SZUA-1433 sp015662615--1||s__SZUA-1433 sp016744895--1:heptad_counter=MCP-40H--1||MCP-44H--2:lbd_counter=:lca=d__Bacteria:lca_tree=o__Campylobacterales:name=N985562:ref_name_counter=])0.313:0.0607069[&&NHX:Sample_counter=:Type_counter=GTDB--17:capture_class_counter=:capture_domain_counter=:capture_family_counter=:capture_genus_counter=:capture_order_counter=:capture_phylum_counter=:capture_species_counter=:evoltype=D:gtdb_class_counter=c__Campylobacteria--17:gtdb_domain_counter=d__Bacteria--17:gtdb_family_counter=f__Hydrogenimonadaceae--2||f__JAADDG01--1||f__QNZT01--2||f__Sulfurimonadaceae--10||f__Thiovulaceae--2:gtdb_genus_counter=g__Hydrogenimonas--2||g__JAADDG01--1||g__SZUA-1433--2||g__Sulfuricurvum--10||g__Thiovulum--1||g__UWMA-0117--1:gtdb_order_counter=o__Campylobacterales--17:gtdb_phylum_counter=p__Campylobacterota--17:gtdb_species_counter=s__Hydrogenimonas sp003945285--1||s__Hydrogenimonas sp015494675--1||s__JAADDG01 sp013154075--1||s__SZUA-1433 sp015662615--1||s__SZUA-1433 sp016744895--1||s__Sulfuricurvum kujiense--1||s__Sulfuricurvum kujiense_A--1||s__Sulfuricurvum sp000310245--1||s__Sulfuricurvum sp000747095--1||s__Sulfuricurvum sp002327465--1||s__Sulfuricurvum sp002633015--1||s__Sulfuricurvum sp011391735--1||s__Sulfuricurvum sp016938595--1||s__Sulfuricurvum sp019163035--1||s__Sulfuricurvum sp903844635--1||s__Thiovulum sp000276965--1||s__UWMA-0117 sp012963895--1:heptad_counter=MCP-24H--2||MCP-40H--5||MCP-44H--10:lbd_counter=:lca=d__Bacteria:lca_tree=o__Campylobacterales:name=N985563:ref_name_counter=],(GB_GCA_003978475.1_protein.faa_QNZR01000121.1_3@PF00015_full_PFAM.18.247:0.280513[&&NHX:Type=GTDB:gtdb_class=c__Campylobacteria:gtdb_domain=d__Bacteria:gtdb_family=f__Sulfurimonadaceae:gtdb_genus=g__QNZR01:gtdb_order=o__Campylobacterales:gtdb_phylum=p__Campylobacterota:gtdb_species=s__QNZR01 sp003978475:heptad=MCP-44H:species=d__Bacteria_p__Campylobacterota_c__Campylobacteria_o__Campylobacterales_f__Sulfurimonadaceae_g__QNZR01_s__QNZR01 sp003978475],(GB_GCA_003245815.1_protein.faa_QKCD01000077.1_4@PF00015_full_PFAM.34.242:0.284197[&&NHX:Type=GTDB:gtdb_class=c__Campylobacteria:gtdb_domain=d__Bacteria:gtdb_family=f__Sulfurimonadaceae:gtdb_genus=g__SZUA-415:gtdb_order=o__Campylobacterales:gtdb_phylum=p__Campylobacterota:gtdb_species=s__SZUA-415 sp003245815:heptad=MCP-40H:species=d__Bacteria_p__Campylobacterota_c__Campylobacteria_o__Campylobacterales_f__Sulfurimonadaceae_g__SZUA-415_s__SZUA-415 sp003245815],GB_GCA_016744575.1_protein.faa_JADGEC010000047.1_2@PF00015_full_PFAM.17.232:0.187[&&NHX:Type=GTDB:gtdb_class=c__Campylobacteria:gtdb_domain=d__Bacteria:gtdb_family=f__Sulfurimonadaceae:gtdb_genus=g__BB26:gtdb_order=o__Campylobacterales:gtdb_phylum=p__Campylobacterota:gtdb_species=s__BB26 sp016744575:heptad=MCP-40H:species=d__Bacteria_p__Campylobacterota_c__Campylobacteria_o__Campylobacterales_f__Sulfurimonadaceae_g__BB26_s__BB26 sp016744575])0.984:0.157455[&&NHX:Sample_counter=:Type_counter=GTDB--2:capture_class_counter=:capture_domain_counter=:capture_family_counter=:capture_genus_counter=:capture_order_counter=:capture_phylum_counter=:capture_species_counter=:evoltype=D:gtdb_class_counter=c__Campylobacteria--2:gtdb_domain_counter=d__Bacteria--2:gtdb_family_counter=f__Sulfurimonadaceae--2:gtdb_genus_counter=g__BB26--1||g__SZUA-415--1:gtdb_order_counter=o__Campylobacterales--2:gtdb_phylum_counter=p__Campylobacterota--2:gtdb_species_counter=s__BB26 sp016744575--1||s__SZUA-415 sp003245815--1:heptad_counter=MCP-40H--2:lbd_counter=:lca=d__Bacteria:lca_tree=f__Sulfurimonadaceae:name=N985567:ref_name_counter=])0.86:0.101757[&&NHX:Sample_counter=:Type_counter=GTDB--3:capture_class_counter=:capture_domain_counter=:capture_family_counter=:capture_genus_counter=:capture_order_counter=:capture_phylum_counter=:capture_species_counter=:evoltype=D:gtdb_class_counter=c__Campylobacteria--3:gtdb_domain_counter=d__Bacteria--3:gtdb_family_counter=f__Sulfurimonadaceae--3:gtdb_genus_counter=g__BB26--1||g__QNZR01--1||g__SZUA-415--1:gtdb_order_counter=o__Campylobacterales--3:gtdb_phylum_counter=p__Campylobacterota--3:gtdb_species_counter=s__BB26 sp016744575--1||s__QNZR01 sp003978475--1||s__SZUA-415 sp003245815--1:heptad_counter=MCP-40H--2||MCP-44H--1:lbd_counter=:lca=d__Bacteria:lca_tree=f__Sulfurimonadaceae:name=N985568:ref_name_counter=])0.974:0.108117[&&NHX:Sample_counter=:Type_counter=GTDB--20:capture_class_counter=:capture_domain_counter=:capture_family_counter=:capture_genus_counter=:capture_order_counter=:capture_phylum_counter=:capture_species_counter=:evoltype=D:gtdb_class_counter=c__Campylobacteria--20:gtdb_domain_counter=d__Bacteria--20:gtdb_family_counter=f__Hydrogenimonadaceae--2||f__JAADDG01--1||f__QNZT01--2||f__Sulfurimonadaceae--13||f__Thiovulaceae--2:gtdb_genus_counter=g__BB26--1||g__Hydrogenimonas--2||g__JAADDG01--1||g__QNZR01--1||g__SZUA-1433--2||g__SZUA-415--1||g__Sulfuricurvum--10||g__Thiovulum--1||g__UWMA-0117--1:gtdb_order_counter=o__Campylobacterales--20:gtdb_phylum_counter=p__Campylobacterota--20:gtdb_species_counter=s__BB26 sp016744575--1||s__Hydrogenimonas sp003945285--1||s__Hydrogenimonas sp015494675--1||s__JAADDG01 sp013154075--1||s__QNZR01 sp003978475--1||s__SZUA-1433 sp015662615--1||s__SZUA-1433 sp016744895--1||s__SZUA-415 sp003245815--1||s__Sulfuricurvum kujiense--1||s__Sulfuricurvum kujiense_A--1||s__Sulfuricurvum sp000310245--1||s__Sulfuricurvum sp000747095--1||s__Sulfuricurvum sp002327465--1||s__Sulfuricurvum sp002633015--1||s__Sulfuricurvum sp011391735--1||s__Sulfuricurvum sp016938595--1||s__Sulfuricurvum sp019163035--1||s__Sulfuricurvum sp903844635--1||s__Thiovulum sp000276965--1||s__UWMA-0117 sp012963895--1:heptad_counter=MCP-24H--2||MCP-40H--7||MCP-44H--11:lbd_counter=:lca=d__Bacteria:lca_tree=o__Campylobacterales:name=N985569:ref_name_counter=],((GB_GCA_014764025.1_protein.faa_JACXUD010000066.1_8@PF00015_full_PFAM.12.236:0.304819[&&NHX:Type=GTDB:gtdb_class=c__Campylobacteria:gtdb_domain=d__Bacteria:gtdb_family=f__Sulfurimonadaceae:gtdb_genus=g__JACXUD01:gtdb_order=o__Campylobacterales:gtdb_phylum=p__Campylobacterota:gtdb_species=s__JACXUD01 sp014764025:heptad=MCP-44H:species=d__Bacteria_p__Campylobacterota_c__Campylobacteria_o__Campylobacterales_f__Sulfurimonadaceae_g__JACXUD01_s__JACXUD01 sp014764025],((GB_GCA_011391635.1_protein.faa_JAABQD010000018.1_20@PF00015_full_PFAM.19.227:0.17687[&&NHX:Type=GTDB:gtdb_class=c__Campylobacteria:gtdb_domain=d__Bacteria:gtdb_family=f__Sulfurimonadaceae:gtdb_genus=g__Sulfurimonas:gtdb_order=o__Campylobacterales:gtdb_phylum=p__Campylobacterota:gtdb_species=s__Sulfurimonas sp011391635:heptad=MCP-44H:species=d__Bacteria_p__Campylobacterota_c__Campylobacteria_o__Campylobacterales_f__Sulfurimonadaceae_g__Sulfurimonas_s__Sulfurimonas sp011391635],GB_GCA_013138865.1_protein.faa_WTBY01000037.1_130@PF00015_full_PFAM.35.239:0.13749[&&NHX:Type=GTDB:gtdb_class=c__Campylobacteria:gtdb_domain=d__Bacteria:gtdb_family=f__Sulfurimonadaceae:gtdb_genus=g__GLR69:gtdb_order=o__Campylobacterales:gtdb_phylum=p__Campylobacterota:gtdb_species=s__GLR69 sp013138865:heptad=MCP-40H:species=d__Bacteria_p__Campylobacterota_c__Campylobacteria_o__Campylobacterales_f__Sulfurimonadaceae_g__GLR69_s__GLR69 sp013138865])0.935:0.069121[&&NHX:Sample_counter=:Type_counter=GTDB--2:capture_class_counter=:capture_domain_counter=:capture_family_counter=:capture_genus_counter=:capture_order_counter=:capture_phylum_counter=:capture_species_counter=:evoltype=D:gtdb_class_counter=c__Campylobacteria--2:gtdb_domain_counter=d__Bacteria--2:gtdb_family_counter=f__Sulfurimonadaceae--2:gtdb_genus_counter=g__GLR69--1||g__Sulfurimonas--1:gtdb_order_counter=o__Campylobacterales--2:gtdb_phylum_counter=p__Campylobacterota--2:gtdb_species_counter=s__GLR69 sp013138865--1||s__Sulfurimonas sp011391635--1:heptad_counter=MCP-40H--1||MCP-44H--1:lbd_counter=:lca=d__Bacteria:lca_tree=f__Sulfurimonadaceae:name=N985573:ref_name_counter=],((RS_GCF_000242915.1_protein.faa_NZ_AFRZ01000001.1_1254@PF00015_full_PFAM.29.237:0.0534815[&&NHX:Type=GTDB:gtdb_class=c__Campylobacteria:gtdb_domain=d__Bacteria:gtdb_family=f__Sulfurimonadaceae:gtdb_genus=g__Sulfurimonas:gtdb_order=o__Campylobacterales:gtdb_phylum=p__Campylobacterota:gtdb_species=s__Sulfurimonas gotlandica:heptad=MCP-44H:species=d__Bacteria_p__Campylobacterota_c__Campylobacteria_o__Campylobacterales_f__Sulfurimonadaceae_g__Sulfurimonas_s__Sulfurimonas gotlandica],GB_GCA_002732645.1_protein.faa_NVRL01000029.1_16@PF00015_full_PFAM.18.240:0.0484717[&&NHX:Type=GTDB:gtdb_class=c__Campylobacteria:gtdb_domain=d__Bacteria:gtdb_family=f__Sulfurimonadaceae:gtdb_genus=g__Sulfurimonas:gtdb_order=o__Campylobacterales:gtdb_phylum=p__Campylobacterota:gtdb_species=s__Sulfurimonas sp002732645:heptad=MCP-44H:species=d__Bacteria_p__Campylobacterota_c__Campylobacteria_o__Campylobacterales_f__Sulfurimonadaceae_g__Sulfurimonas_s__Sulfurimonas sp002732645])0.995:0.0961754[&&NHX:Sample_counter=:Type_counter=GTDB--2:capture_class_counter=:capture_domain_counter=:capture_family_counter=:capture_genus_counter=:capture_order_counter=:capture_phylum_counter=:capture_species_counter=:evoltype=D:gtdb_class_counter=c__Campylobacteria--2:gtdb_domain_counter=d__Bacteria--2:gtdb_family_counter=f__Sulfurimonadaceae--2:gtdb_genus_counter=g__Sulfurimonas--2:gtdb_order_counter=o__Campylobacterales--2:gtdb_phylum_counter=p__Campylobacterota--2:gtdb_species_counter=s__Sulfurimonas gotlandica--1||s__Sulfurimonas sp002732645--1:heptad_counter=MCP-44H--2:lbd_counter=:lca=d__Bacteria:lca_tree=g__Sulfurimonas:name=N985576:ref_name_counter=],(GB_GCA_002733155.1_protein.faa_NVUO01000017.1_64@PF00015_full_PFAM.43.243:0.167501[&&NHX:Type=GTDB:gtdb_class=c__Campylobacteria:gtdb_domain=d__Bacteria:gtdb_family=f__Sulfurimonadaceae:gtdb_genus=g__Sulfurimonas:gtdb_order=o__Campylobacterales:gtdb_phylum=p__Campylobacterota:gtdb_species=s__Sulfurimonas sp002733155:heptad=MCP-24H:species=d__Bacteria_p__Campylobacterota_c__Campylobacteria_o__Campylobacterales_f__Sulfurimonadaceae_g__Sulfurimonas_s__Sulfurimonas sp002733155],(RS_GCF_014905095.1_protein.faa_NZ_CP041165.1_606@PF00015_full_PFAM.11.243:0.261458[&&NHX:Type=GTDB:gtdb_class=c__Campylobacteria:gtdb_domain=d__Bacteria:gtdb_family=f__Sulfurimonadaceae:gtdb_genus=g__Sulfurimonas:gtdb_order=o__Campylobacterales:gtdb_phylum=p__Campylobacterota:gtdb_species=s__Sulfurimonas sp014905095:heptad=MCP-40H:species=d__Bacteria_p__Campylobacterota_c__Campylobacteria_o__Campylobacterales_f__Sulfurimonadaceae_g__Sulfurimonas_s__Sulfurimonas sp014905095],GB_GCA_018825665.1_protein.faa_JAHJEG010000012.1_25@PF00015_full_PFAM.26.277:0.142719[&&NHX:Type=GTDB:gtdb_class=c__Campylobacteria:gtdb_domain=d__Bacteria:gtdb_family=f__Sulfurimonadaceae:gtdb_genus=g__Sulfurimonas:gtdb_order=o__Campylobacterales:gtdb_phylum=p__Campylobacterota:gtdb_species=s__Sulfurimonas sp018825665:heptad=MCP-44H:species=d__Bacteria_p__Campylobacterota_c__Campylobacteria_o__Campylobacterales_f__Sulfurimonadaceae_g__Sulfurimonas_s__Sulfurimonas sp018825665])0.871:0.0493934[&&NHX:Sample_counter=:Type_counter=GTDB--2:capture_class_counter=:capture_domain_counter=:capture_family_counter=:capture_genus_counter=:capture_order_counter=:capture_phylum_counter=:capture_species_counter=:evoltype=D:gtdb_class_counter=c__Campylobacteria--2:gtdb_domain_counter=d__Bacteria--2:gtdb_family_counter=f__Sulfurimonadaceae--2:gtdb_genus_counter=g__Sulfurimonas--2:gtdb_order_counter=o__Campylobacterales--2:gtdb_phylum_counter=p__Campylobacterota--2:gtdb_species_counter=s__Sulfurimonas sp014905095--1||s__Sulfurimonas sp018825665--1:heptad_counter=MCP-40H--1||MCP-44H--1:lbd_counter=:lca=d__Bacteria:lca_tree=g__Sulfurimonas:name=N985580:ref_name_counter=])0.951:0.0590081[&&NHX:Sample_counter=:Type_counter=GTDB--3:capture_class_counter=:capture_domain_counter=:capture_family_counter=:capture_genus_counter=:capture_order_counter=:capture_phylum_counter=:capture_species_counter=:evoltype=D:gtdb_class_counter=c__Campylobacteria--3:gtdb_domain_counter=d__Bacteria--3:gtdb_family_counter=f__Sulfurimonadaceae--3:gtdb_genus_counter=g__Sulfurimonas--3:gtdb_order_counter=o__Campylobacterales--3:gtdb_phylum_counter=p__Campylobacterota--3:gtdb_species_counter=s__Sulfurimonas sp002733155--1||s__Sulfurimonas sp014905095--1||s__Sulfurimonas sp018825665--1:heptad_counter=MCP-24H--1||MCP-40H--1||MCP-44H--1:lbd_counter=:lca=d__Bacteria:lca_tree=g__Sulfurimonas:name=N985581:ref_name_counter=])0.095:0.0278282[&&NHX:Sample_counter=:Type_counter=GTDB--5:capture_class_counter=:capture_domain_counter=:capture_family_counter=:capture_genus_counter=:capture_order_counter=:capture_phylum_counter=:capture_species_counter=:evoltype=D:gtdb_class_counter=c__Campylobacteria--5:gtdb_domain_counter=d__Bacteria--5:gtdb_family_counter=f__Sulfurimonadaceae--5:gtdb_genus_counter=g__Sulfurimonas--5:gtdb_order_counter=o__Campylobacterales--5:gtdb_phylum_counter=p__Campylobacterota--5:gtdb_species_counter=s__Sulfurimonas gotlandica--1||s__Sulfurimonas sp002732645--1||s__Sulfurimonas sp002733155--1||s__Sulfurimonas sp014905095--1||s__Sulfurimonas sp018825665--1:heptad_counter=MCP-24H--1||MCP-40H--1||MCP-44H--3:lbd_counter=:lca=d__Bacteria:lca_tree=g__Sulfurimonas:name=N985582:ref_name_counter=])0.379:0.0474982[&&NHX:Sample_counter=:Type_counter=GTDB--7:capture_class_counter=:capture_domain_counter=:capture_family_counter=:capture_genus_counter=:capture_order_counter=:capture_phylum_counter=:capture_species_counter=:evoltype=D:gtdb_class_counter=c__Campylobacteria--7:gtdb_domain_counter=d__Bacteria--7:gtdb_family_counter=f__Sulfurimonadaceae--7:gtdb_genus_counter=g__GLR69--1||g__Sulfurimonas--6:gtdb_order_counter=o__Campylobacterales--7:gtdb_phylum_counter=p__Campylobacterota--7:gtdb_species_counter=s__GLR69 sp013138865--1||s__Sulfurimonas gotlandica--1||s__Sulfurimonas sp002732645--1||s__Sulfurimonas sp002733155--1||s__Sulfurimonas sp011391635--1||s__Sulfurimonas sp014905095--1||s__Sulfurimonas sp018825665--1:heptad_counter=MCP-24H--1||MCP-40H--2||MCP-44H--4:lbd_counter=:lca=d__Bacteria:lca_tree=f__Sulfurimonadaceae:name=N985583:ref_name_counter=])0.76:0.0403819[&&NHX:Sample_counter=:Type_counter=GTDB--8:capture_class_counter=:capture_domain_counter=:capture_family_counter=:capture_genus_counter=:capture_order_counter=:capture_phylum_counter=:capture_species_counter=:evoltype=D:gtdb_class_counter=c__Campylobacteria--8:gtdb_domain_counter=d__Bacteria--8:gtdb_family_counter=f__Sulfurimonadaceae--8:gtdb_genus_counter=g__GLR69--1||g__JACXUD01--1||g__Sulfurimonas--6:gtdb_order_counter=o__Campylobacterales--8:gtdb_phylum_counter=p__Campylobacterota--8:gtdb_species_counter=s__GLR69 sp013138865--1||s__JACXUD01 sp014764025--1||s__Sulfurimonas gotlandica--1||s__Sulfurimonas sp002732645--1||s__Sulfurimonas sp002733155--1||s__Sulfurimonas sp011391635--1||s__Sulfurimonas sp014905095--1||s__Sulfurimonas sp018825665--1:heptad_counter=MCP-24H--1||MCP-40H--2||MCP-44H--5:lbd_counter=:lca=d__Bacteria:lca_tree=f__Sulfurimonadaceae:name=N985584:ref_name_counter=],(RS_GCF_009258225.1_protein.faa_NZ_CP043617.1_2342@PF00015_full_PFAM.25.243:0.187173[&&NHX:Type=GTDB:gtdb_class=c__Campylobacteria:gtdb_domain=d__Bacteria:gtdb_family=f__Sulfurimonadaceae:gtdb_genus=g__Sulfurimonas:gtdb_order=o__Campylobacterales:gtdb_phylum=p__Campylobacterota:gtdb_species=s__Sulfurimonas sp009258225:heptad=MCP-44H:species=d__Bacteria_p__Campylobacterota_c__Campylobacteria_o__Campylobacterales_f__Sulfurimonadaceae_g__Sulfurimonas_s__Sulfurimonas sp009258225],GB_GCA_015487265.1_protein.faa_WFQD01000487.1_11@PF00015_full_PFAM.14.239:0.29345[&&NHX:Type=GTDB:gtdb_class=c__Campylobacteria:gtdb_domain=d__Bacteria:gtdb_family=f__Sulfurimonadaceae:gtdb_genus=g__Sulfurimonas:gtdb_order=o__Campylobacterales:gtdb_phylum=p__Campylobacterota:gtdb_species=s__Sulfurimonas sp015487265:heptad=MCP-40H:species=d__Bacteria_p__Campylobacterota_c__Campylobacteria_o__Campylobacterales_f__Sulfurimonadaceae_g__Sulfurimonas_s__Sulfurimonas sp015487265])0.202:0.059461[&&NHX:Sample_counter=:Type_counter=GTDB--2:capture_class_counter=:capture_domain_counter=:capture_family_counter=:capture_genus_counter=:capture_order_counter=:capture_phylum_counter=:capture_species_counter=:evoltype=D:gtdb_class_counter=c__Campylobacteria--2:gtdb_domain_counter=d__Bacteria--2:gtdb_family_counter=f__Sulfurimonadaceae--2:gtdb_genus_counter=g__Sulfurimonas--2:gtdb_order_counter=o__Campylobacterales--2:gtdb_phylum_counter=p__Campylobacterota--2:gtdb_species_counter=s__Sulfurimonas sp009258225--1||s__Sulfurimonas sp015487265--1:heptad_counter=MCP-40H--1||MCP-44H--1:lbd_counter=:lca=d__Bacteria:lca_tree=g__Sulfurimonas:name=N985587:ref_name_counter=])0.89:0.0613643[&&NHX:Sample_counter=:Type_counter=GTDB--10:capture_class_counter=:capture_domain_counter=:capture_family_counter=:capture_genus_counter=:capture_order_counter=:capture_phylum_counter=:capture_species_counter=:evoltype=D:gtdb_class_counter=c__Campylobacteria--10:gtdb_domain_counter=d__Bacteria--10:gtdb_family_counter=f__Sulfurimonadaceae--10:gtdb_genus_counter=g__GLR69--1||g__JACXUD01--1||g__Sulfurimonas--8:gtdb_order_counter=o__Campylobacterales--10:gtdb_phylum_counter=p__Campylobacterota--10:gtdb_species_counter=s__GLR69 sp013138865--1||s__JACXUD01 sp014764025--1||s__Sulfurimonas gotlandica--1||s__Sulfurimonas sp002732645--1||s__Sulfurimonas sp002733155--1||s__Sulfurimonas sp009258225--1||s__Sulfurimonas sp011391635--1||s__Sulfurimonas sp014905095--1||s__Sulfurimonas sp015487265--1||s__Sulfurimonas sp018825665--1:heptad_counter=MCP-24H--1||MCP-40H--3||MCP-44H--6:lbd_counter=:lca=d__Bacteria:lca_tree=f__Sulfurimonadaceae:name=N985588:ref_name_counter=])0.734:0.0586687[&&NHX:Sample_counter=:Type_counter=GTDB--30:capture_class_counter=:capture_domain_counter=:capture_family_counter=:capture_genus_counter=:capture_order_counter=:capture_phylum_counter=:capture_species_counter=:evoltype=D:gtdb_class_counter=c__Campylobacteria--30:gtdb_domain_counter=d__Bacteria--30:gtdb_family_counter=f__Hydrogenimonadaceae--2||f__JAADDG01--1||f__QNZT01--2||f__Sulfurimonadaceae--23||f__Thiovulaceae--2:gtdb_genus_counter=g__BB26--1||g__GLR69--1||g__Hydrogenimonas--2||g__JAADDG01--1||g__JACXUD01--1||g__QNZR01--1||g__SZUA-1433--2||g__SZUA-415--1||g__Sulfuricurvum--10||g__Sulfurimonas--8||g__Thiovulum--1||g__UWMA-0117--1:gtdb_order_counter=o__Campylobacterales--30:gtdb_phylum_counter=p__Campylobacterota--30:gtdb_species_counter=s__BB26 sp016744575--1||s__GLR69 sp013138865--1||s__Hydrogenimonas sp003945285--1||s__Hydrogenimonas sp015494675--1||s__JAADDG01 sp013154075--1||s__JACXUD01 sp014764025--1||s__QNZR01 sp003978475--1||s__SZUA-1433 sp015662615--1||s__SZUA-1433 sp016744895--1||s__SZUA-415 sp003245815--1||s__Sulfuricurvum kujiense--1||s__Sulfuricurvum kujiense_A--1||s__Sulfuricurvum sp000310245--1||s__Sulfuricurvum sp000747095--1||s__Sulfuricurvum sp002327465--1||s__Sulfuricurvum sp002633015--1||s__Sulfuricurvum sp011391735--1||s__Sulfuricurvum sp016938595--1||s__Sulfuricurvum sp019163035--1||s__Sulfuricurvum sp903844635--1||s__Sulfurimonas gotlandica--1||s__Sulfurimonas sp002732645--1||s__Sulfurimonas sp002733155--1||s__Sulfurimonas sp009258225--1||s__Sulfurimonas sp011391635--1||s__Sulfurimonas sp014905095--1||s__Sulfurimonas sp015487265--1||s__Sulfurimonas sp018825665--1||s__Thiovulum sp000276965--1||s__UWMA-0117 sp012963895--1:heptad_counter=MCP-24H--3||MCP-40H--10||MCP-44H--17:lbd_counter=:lca=d__Bacteria:lca_tree=o__Campylobacterales:name=N985589:ref_name_counter=])0.973:0.36505[&&NHX:Sample_counter=rhiztom3--1:Type_counter=GTDB--32||capture--1:capture_class_counter=c__Alphaproteobacteria--1:capture_domain_counter=d__Bacteria--1:capture_family_counter=f__Beijerinckiaceae--1:capture_genus_counter=g__Methylobacterium--1:capture_order_counter=o__Rhizobiales--1:capture_phylum_counter=p__Proteobacteria--1:capture_species_counter=s__Methylobacterium sp014191355--1:evoltype=D:gtdb_class_counter=c__Campylobacteria--32:gtdb_domain_counter=d__Bacteria--32:gtdb_family_counter=f__Hydrogenimonadaceae--2||f__JAADDG01--1||f__QNZT01--2||f__Sulfurimonadaceae--25||f__Thiovulaceae--2:gtdb_genus_counter=g__BB26--1||g__GLR69--1||g__Hydrogenimonas--2||g__JAADDG01--1||g__JACXUD01--1||g__QNZR01--1||g__S012-15--1||g__SZUA-1433--2||g__SZUA-415--1||g__Sulfuricurvum--10||g__Sulfurimonas--9||g__Thiovulum--1||g__UWMA-0117--1:gtdb_order_counter=o__Campylobacterales--32:gtdb_phylum_counter=p__Campylobacterota--32:gtdb_species_counter=s__BB26 sp016744575--1||s__GLR69 sp013138865--1||s__Hydrogenimonas sp003945285--1||s__Hydrogenimonas sp015494675--1||s__JAADDG01 sp013154075--1||s__JACXUD01 sp014764025--1||s__QNZR01 sp003978475--1||s__S012-15 sp015488075--1||s__SZUA-1433 sp015662615--1||s__SZUA-1433 sp016744895--1||s__SZUA-415 sp003245815--1||s__Sulfuricurvum kujiense--1||s__Sulfuricurvum kujiense_A--1||s__Sulfuricurvum sp000310245--1||s__Sulfuricurvum sp000747095--1||s__Sulfuricurvum sp002327465--1||s__Sulfuricurvum sp002633015--1||s__Sulfuricurvum sp011391735--1||s__Sulfuricurvum sp016938595--1||s__Sulfuricurvum sp019163035--1||s__Sulfuricurvum sp903844635--1||s__Sulfurimonas gotlandica--1||s__Sulfurimonas sp002732645--1||s__Sulfurimonas sp002733155--1||s__Sulfurimonas sp002733945--1||s__Sulfurimonas sp009258225--1||s__Sulfurimonas sp011391635--1||s__Sulfurimonas sp014905095--1||s__Sulfurimonas sp015487265--1||s__Sulfurimonas sp018825665--1||s__Thiovulum sp000276965--1||s__UWMA-0117 sp012963895--1:heptad_counter=MCP-24H--3||MCP-40H--11||MCP-44H--19:lbd_counter=:lca=d__Bacteria:lca_tree=o__Campylobacterales:name=N985590:ref_name_counter=],(469d3f60-a5e5-4aa1-9457-b5eb8238376d_4@MCPsignal.196.243:5e-09[&&NHX:Sample=rhiztom2:Type=capture:capture_class=c__Clostridia:capture_domain=d__Bacteria:capture_family=f__Lachnospiraceae:capture_genus=g__SIG333:capture_order=o__Lachnospirales:capture_phylum=p__Firmicutes_A:capture_species=s__SIG333 sp015056815:heptad=MCP-44H],(GB_GCA_015075425.1_protein.faa_JABTUL010000001.1_1030@PF00015_full_PFAM.97.310:0.170456[&&NHX:Type=GTDB:gtdb_class=c__Leptospirae:gtdb_domain=d__Bacteria:gtdb_family=f__H5-SPI1:gtdb_genus=g__H5-SPI1:gtdb_order=o__Leptospirales:gtdb_phylum=p__Spirochaetota:gtdb_species=s__H5-SPI1 sp015075425:heptad=MCP-34H:species=d__Bacteria_p__Spirochaetota_c__Leptospirae_o__Leptospirales_f__H5-SPI1_g__H5-SPI1_s__H5-SPI1 sp015075425],76c510d9-aa31-487a-8bcf-77326a535541_5@MCPsignal.252.412:5e-09[&&NHX:Sample=rhiztom1:Type=capture:besthit=81.9:bitscore=243.0:capture_class=c__Clostridia:capture_domain=d__Bacteria:capture_family=f__Lachnospiraceae:capture_genus=g__AC2028:capture_order=o__Lachnospirales:capture_phylum=p__Firmicutes_A:capture_species=s__AC2028 sp016286555:evalue=3.02e-82:gapopen=0.0:heptad=MCP-44H:length=160.0:mismatch=29.0:qcovhsp=100.0:qend=160.0:qstart=1.0:ref_name=GB_GCA_015075425.1_protein.faa_JABTUL010000001.1_1030@PF00015_full_PFAM.97.310:scovhsp=75.1:send=194.0:sstart=35.0])0:5e-09[&&NHX:Sample_counter=rhiztom1--1:Type_counter=GTDB--1||capture--1:besthit_avg=81.9:besthit_max=81.9:besthit_min=81.9:besthit_std=0:besthit_sum=81.9:bitscore_avg=243.0:bitscore_max=243.0:bitscore_min=243.0:bitscore_std=0:bitscore_sum=243.0:capture_class_counter=c__Clostridia--1:capture_domain_counter=d__Bacteria--1:capture_family_counter=f__Lachnospiraceae--1:capture_genus_counter=g__AC2028--1:capture_order_counter=o__Lachnospirales--1:capture_phylum_counter=p__Firmicutes_A--1:capture_species_counter=s__AC2028 sp016286555--1:evalue_avg=3.02e-82:evalue_max=3.02e-82:evalue_min=3.02e-82:evalue_std=0:evalue_sum=3.02e-82:gapopen_avg=0.0:gapopen_max=0.0:gapopen_min=0.0:gapopen_std=0:gapopen_sum=0.0:gtdb_class_counter=c__Leptospirae--1:gtdb_domain_counter=d__Bacteria--1:gtdb_family_counter=f__H5-SPI1--1:gtdb_genus_counter=g__H5-SPI1--1:gtdb_order_counter=o__Leptospirales--1:gtdb_phylum_counter=p__Spirochaetota--1:gtdb_species_counter=s__H5-SPI1 sp015075425--1:heptad_counter=MCP-34H--1||MCP-44H--1:lbd_counter=:lca_tree=s__H5-SPI1 sp015075425:length_avg=160.0:length_max=160.0:length_min=160.0:length_std=0:length_sum=160.0:mismatch_avg=29.0:mismatch_max=29.0:mismatch_min=29.0:mismatch_std=0:mismatch_sum=29.0:name=N985594:qcovhsp_avg=100.0:qcovhsp_max=100.0:qcovhsp_min=100.0:qcovhsp_std=0:qcovhsp_sum=100.0:qend_avg=160.0:qend_max=160.0:qend_min=160.0:qend_std=0:qend_sum=160.0:qstart_avg=1.0:qstart_max=1.0:qstart_min=1.0:qstart_std=0:qstart_sum=1.0:ref_name_counter=GB_GCA_015075425.1_protein.faa_JABTUL010000001.1_1030@PF00015_full_PFAM.97.310--1:scovhsp_avg=75.1:scovhsp_max=75.1:scovhsp_min=75.1:scovhsp_std=0:scovhsp_sum=75.1:send_avg=194.0:send_max=194.0:send_min=194.0:send_std=0:send_sum=194.0:sstart_avg=35.0:sstart_max=35.0:sstart_min=35.0:sstart_std=0:sstart_sum=35.0])1:0.938331[&&NHX:Sample_counter=rhiztom1--1||rhiztom2--1:Type_counter=GTDB--1||capture--2:besthit_avg=81.9:besthit_max=81.9:besthit_min=81.9:besthit_std=0:besthit_sum=81.9:bitscore_avg=243.0:bitscore_max=243.0:bitscore_min=243.0:bitscore_std=0:bitscore_sum=243.0:capture_class_counter=c__Clostridia--2:capture_domain_counter=d__Bacteria--2:capture_family_counter=f__Lachnospiraceae--2:capture_genus_counter=g__AC2028--1||g__SIG333--1:capture_order_counter=o__Lachnospirales--2:capture_phylum_counter=p__Firmicutes_A--2:capture_species_counter=s__AC2028 sp016286555--1||s__SIG333 sp015056815--1:evalue_avg=3.02e-82:evalue_max=3.02e-82:evalue_min=3.02e-82:evalue_std=0:evalue_sum=3.02e-82:gapopen_avg=0.0:gapopen_max=0.0:gapopen_min=0.0:gapopen_std=0:gapopen_sum=0.0:gtdb_class_counter=c__Leptospirae--1:gtdb_domain_counter=d__Bacteria--1:gtdb_family_counter=f__H5-SPI1--1:gtdb_genus_counter=g__H5-SPI1--1:gtdb_order_counter=o__Leptospirales--1:gtdb_phylum_counter=p__Spirochaetota--1:gtdb_species_counter=s__H5-SPI1 sp015075425--1:heptad_counter=MCP-34H--1||MCP-44H--2:lbd_counter=:lca_tree=s__H5-SPI1 sp015075425:length_avg=160.0:length_max=160.0:length_min=160.0:length_std=0:length_sum=160.0:mismatch_avg=29.0:mismatch_max=29.0:mismatch_min=29.0:mismatch_std=0:mismatch_sum=29.0:name=N985595:qcovhsp_avg=100.0:qcovhsp_max=100.0:qcovhsp_min=100.0:qcovhsp_std=0:qcovhsp_sum=100.0:qend_avg=160.0:qend_max=160.0:qend_min=160.0:qend_std=0:qend_sum=160.0:qstart_avg=1.0:qstart_max=1.0:qstart_min=1.0:qstart_std=0:qstart_sum=1.0:ref_name_counter=GB_GCA_015075425.1_protein.faa_JABTUL010000001.1_1030@PF00015_full_PFAM.97.310--1:scovhsp_avg=75.1:scovhsp_max=75.1:scovhsp_min=75.1:scovhsp_std=0:scovhsp_sum=75.1:send_avg=194.0:send_max=194.0:send_min=194.0:send_std=0:send_sum=194.0:sstart_avg=35.0:sstart_max=35.0:sstart_min=35.0:sstart_std=0:sstart_sum=35.0])0.928:0.275329[&&NHX:Sample_counter=rhiztom1--1||rhiztom2--1||rhiztom3--1:Type_counter=GTDB--33||capture--3:besthit_avg=81.9:besthit_max=81.9:besthit_min=81.9:besthit_std=0:besthit_sum=81.9:bitscore_avg=243.0:bitscore_max=243.0:bitscore_min=243.0:bitscore_std=0:bitscore_sum=243.0:capture_class_counter=c__Alphaproteobacteria--1||c__Clostridia--2:capture_domain_counter=d__Bacteria--3:capture_family_counter=f__Beijerinckiaceae--1||f__Lachnospiraceae--2:capture_genus_counter=g__AC2028--1||g__Methylobacterium--1||g__SIG333--1:capture_order_counter=o__Lachnospirales--2||o__Rhizobiales--1:capture_phylum_counter=p__Firmicutes_A--2||p__Proteobacteria--1:capture_species_counter=s__AC2028 sp016286555--1||s__Methylobacterium sp014191355--1||s__SIG333 sp015056815--1:evalue_avg=3.02e-82:evalue_max=3.02e-82:evalue_min=3.02e-82:evalue_std=0:evalue_sum=3.02e-82:evoltype=D:gapopen_avg=0.0:gapopen_max=0.0:gapopen_min=0.0:gapopen_std=0:gapopen_sum=0.0:gtdb_class_counter=c__Campylobacteria--32||c__Leptospirae--1:gtdb_domain_counter=d__Bacteria--33:gtdb_family_counter=f__H5-SPI1--1||f__Hydrogenimonadaceae--2||f__JAADDG01--1||f__QNZT01--2||f__Sulfurimonadaceae--25||f__Thiovulaceae--2:gtdb_genus_counter=g__BB26--1||g__GLR69--1||g__H5-SPI1--1||g__Hydrogenimonas--2||g__JAADDG01--1||g__JACXUD01--1||g__QNZR01--1||g__S012-15--1||g__SZUA-1433--2||g__SZUA-415--1||g__Sulfuricurvum--10||g__Sulfurimonas--9||g__Thiovulum--1||g__UWMA-0117--1:gtdb_order_counter=o__Campylobacterales--32||o__Leptospirales--1:gtdb_phylum_counter=p__Campylobacterota--32||p__Spirochaetota--1:gtdb_species_counter=s__BB26 sp016744575--1||s__GLR69 sp013138865--1||s__H5-SPI1 sp015075425--1||s__Hydrogenimonas sp003945285--1||s__Hydrogenimonas sp015494675--1||s__JAADDG01 sp013154075--1||s__JACXUD01 sp014764025--1||s__QNZR01 sp003978475--1||s__S012-15 sp015488075--1||s__SZUA-1433 sp015662615--1||s__SZUA-1433 sp016744895--1||s__SZUA-415 sp003245815--1||s__Sulfuricurvum kujiense--1||s__Sulfuricurvum kujiense_A--1||s__Sulfuricurvum sp000310245--1||s__Sulfuricurvum sp000747095--1||s__Sulfuricurvum sp002327465--1||s__Sulfuricurvum sp002633015--1||s__Sulfuricurvum sp011391735--1||s__Sulfuricurvum sp016938595--1||s__Sulfuricurvum sp019163035--1||s__Sulfuricurvum sp903844635--1||s__Sulfurimonas gotlandica--1||s__Sulfurimonas sp002732645--1||s__Sulfurimonas sp002733155--1||s__Sulfurimonas sp002733945--1||s__Sulfurimonas sp009258225--1||s__Sulfurimonas sp011391635--1||s__Sulfurimonas sp014905095--1||s__Sulfurimonas sp015487265--1||s__Sulfurimonas sp018825665--1||s__Thiovulum sp000276965--1||s__UWMA-0117 sp012963895--1:heptad_counter=MCP-24H--3||MCP-34H--1||MCP-40H--11||MCP-44H--21:lbd_counter=:lca=d__Bacteria:lca_tree=o__Campylobacterales:length_avg=160.0:length_max=160.0:length_min=160.0:length_std=0:length_sum=160.0:mismatch_avg=29.0:mismatch_max=29.0:mismatch_min=29.0:mismatch_std=0:mismatch_sum=29.0:name=N985596:qcovhsp_avg=100.0:qcovhsp_max=100.0:qcovhsp_min=100.0:qcovhsp_std=0:qcovhsp_sum=100.0:qend_avg=160.0:qend_max=160.0:qend_min=160.0:qend_std=0:qend_sum=160.0:qstart_avg=1.0:qstart_max=1.0:qstart_min=1.0:qstart_std=0:qstart_sum=1.0:ref_name_counter=GB_GCA_015075425.1_protein.faa_JABTUL010000001.1_1030@PF00015_full_PFAM.97.310--1:scovhsp_avg=75.1:scovhsp_max=75.1:scovhsp_min=75.1:scovhsp_std=0:scovhsp_sum=75.1:send_avg=194.0:send_max=194.0:send_min=194.0:send_std=0:send_sum=194.0:sstart_avg=35.0:sstart_max=35.0:sstart_min=35.0:sstart_std=0:sstart_sum=35.0],GB_GCA_002786225.1_protein.faa_PEQN01000014.1_44@PF00015_full_PFAM.455.676:0.868781[&&NHX:Type=GTDB:gtdb_class=c__Leptospirae:gtdb_domain=d__Bacteria:gtdb_family=f__Leptospiraceae:gtdb_genus=g__GCA-2786225:gtdb_order=o__Leptospirales:gtdb_phylum=p__Spirochaetota:gtdb_species=s__GCA-2786225 sp002786225:heptad=MCP-44H:species=d__Bacteria_p__Spirochaetota_c__Leptospirae_o__Leptospirales_f__Leptospiraceae_g__GCA-2786225_s__GCA-2786225 sp002786225])0.836:0.137068[&&NHX:Sample_counter=rhiztom1--1||rhiztom2--1||rhiztom3--1:Type_counter=GTDB--34||capture--3:besthit_avg=81.9:besthit_max=81.9:besthit_min=81.9:besthit_std=0:besthit_sum=81.9:bitscore_avg=243.0:bitscore_max=243.0:bitscore_min=243.0:bitscore_std=0:bitscore_sum=243.0:capture_class_counter=c__Alphaproteobacteria--1||c__Clostridia--2:capture_domain_counter=d__Bacteria--3:capture_family_counter=f__Beijerinckiaceae--1||f__Lachnospiraceae--2:capture_genus_counter=g__AC2028--1||g__Methylobacterium--1||g__SIG333--1:capture_order_counter=o__Lachnospirales--2||o__Rhizobiales--1:capture_phylum_counter=p__Firmicutes_A--2||p__Proteobacteria--1:capture_species_counter=s__AC2028 sp016286555--1||s__Methylobacterium sp014191355--1||s__SIG333 sp015056815--1:evalue_avg=3.02e-82:evalue_max=3.02e-82:evalue_min=3.02e-82:evalue_std=0:evalue_sum=3.02e-82:evoltype=D:gapopen_avg=0.0:gapopen_max=0.0:gapopen_min=0.0:gapopen_std=0:gapopen_sum=0.0:gtdb_class_counter=c__Campylobacteria--32||c__Leptospirae--2:gtdb_domain_counter=d__Bacteria--34:gtdb_family_counter=f__H5-SPI1--1||f__Hydrogenimonadaceae--2||f__JAADDG01--1||f__Leptospiraceae--1||f__QNZT01--2||f__Sulfurimonadaceae--25||f__Thiovulaceae--2:gtdb_genus_counter=g__BB26--1||g__GCA-2786225--1||g__GLR69--1||g__H5-SPI1--1||g__Hydrogenimonas--2||g__JAADDG01--1||g__JACXUD01--1||g__QNZR01--1||g__S012-15--1||g__SZUA-1433--2||g__SZUA-415--1||g__Sulfuricurvum--10||g__Sulfurimonas--9||g__Thiovulum--1||g__UWMA-0117--1:gtdb_order_counter=o__Campylobacterales--32||o__Leptospirales--2:gtdb_phylum_counter=p__Campylobacterota--32||p__Spirochaetota--2:gtdb_species_counter=s__BB26 sp016744575--1||s__GCA-2786225 sp002786225--1||s__GLR69 sp013138865--1||s__H5-SPI1 sp015075425--1||s__Hydrogenimonas sp003945285--1||s__Hydrogenimonas sp015494675--1||s__JAADDG01 sp013154075--1||s__JACXUD01 sp014764025--1||s__QNZR01 sp003978475--1||s__S012-15 sp015488075--1||s__SZUA-1433 sp015662615--1||s__SZUA-1433 sp016744895--1||s__SZUA-415 sp003245815--1||s__Sulfuricurvum kujiense--1||s__Sulfuricurvum kujiense_A--1||s__Sulfuricurvum sp000310245--1||s__Sulfuricurvum sp000747095--1||s__Sulfuricurvum sp002327465--1||s__Sulfuricurvum sp002633015--1||s__Sulfuricurvum sp011391735--1||s__Sulfuricurvum sp016938595--1||s__Sulfuricurvum sp019163035--1||s__Sulfuricurvum sp903844635--1||s__Sulfurimonas gotlandica--1||s__Sulfurimonas sp002732645--1||s__Sulfurimonas sp002733155--1||s__Sulfurimonas sp002733945--1||s__Sulfurimonas sp009258225--1||s__Sulfurimonas sp011391635--1||s__Sulfurimonas sp014905095--1||s__Sulfurimonas sp015487265--1||s__Sulfurimonas sp018825665--1||s__Thiovulum sp000276965--1||s__UWMA-0117 sp012963895--1:heptad_counter=MCP-24H--3||MCP-34H--1||MCP-40H--11||MCP-44H--22:lbd_counter=:lca=d__Bacteria:lca_tree=o__Campylobacterales:length_avg=160.0:length_max=160.0:length_min=160.0:length_std=0:length_sum=160.0:mismatch_avg=29.0:mismatch_max=29.0:mismatch_min=29.0:mismatch_std=0:mismatch_sum=29.0:name=N985598:qcovhsp_avg=100.0:qcovhsp_max=100.0:qcovhsp_min=100.0:qcovhsp_std=0:qcovhsp_sum=100.0:qend_avg=160.0:qend_max=160.0:qend_min=160.0:qend_std=0:qend_sum=160.0:qstart_avg=1.0:qstart_max=1.0:qstart_min=1.0:qstart_std=0:qstart_sum=1.0:ref_name_counter=GB_GCA_015075425.1_protein.faa_JABTUL010000001.1_1030@PF00015_full_PFAM.97.310--1:scovhsp_avg=75.1:scovhsp_max=75.1:scovhsp_min=75.1:scovhsp_std=0:scovhsp_sum=75.1:send_avg=194.0:send_max=194.0:send_min=194.0:send_std=0:send_sum=194.0:sstart_avg=35.0:sstart_max=35.0:sstart_min=35.0:sstart_std=0:sstart_sum=35.0],((RS_GCF_014725735.1_protein.faa_NZ_CP061368.1_2857@PF00015_full_PFAM.240.380:0.72082[&&NHX:Type=GTDB:gtdb_class=c__Gammaproteobacteria:gtdb_domain=d__Bacteria:gtdb_family=f__Wenzhouxiangellaceae:gtdb_genus=g__Wenzhouxiangella:gtdb_order=o__Xanthomonadales:gtdb_phylum=p__Proteobacteria:gtdb_species=s__Wenzhouxiangella sp014725735:heptad=MCP-44H:species=d__Bacteria_p__Proteobacteria_c__Gammaproteobacteria_o__Xanthomonadales_f__Wenzhouxiangellaceae_g__Wenzhouxiangella_s__Wenzhouxiangella sp014725735],GB_GCA_016125375.1_protein.faa_WGLU01000007.1_120@PF00015_full_PFAM.207.350:0.373125[&&NHX:Type=GTDB:gtdb_class=c__Alphaproteobacteria:gtdb_domain=d__Bacteria:gtdb_family=f__RI-95:gtdb_genus=g__RI-95:gtdb_order=o__UBA1280:gtdb_phylum=p__Proteobacteria:gtdb_species=s__RI-95 sp016125375:heptad=MCP-40H:species=d__Bacteria_p__Proteobacteria_c__Alphaproteobacteria_o__UBA1280_f__RI-95_g__RI-95_s__RI-95 sp016125375])0.948:0.319975[&&NHX:Sample_counter=:Type_counter=GTDB--2:capture_class_counter=:capture_domain_counter=:capture_family_counter=:capture_genus_counter=:capture_order_counter=:capture_phylum_counter=:capture_species_counter=:evoltype=D:gtdb_class_counter=c__Alphaproteobacteria--1||c__Gammaproteobacteria--1:gtdb_domain_counter=d__Bacteria--2:gtdb_family_counter=f__RI-95--1||f__Wenzhouxiangellaceae--1:gtdb_genus_counter=g__RI-95--1||g__Wenzhouxiangella--1:gtdb_order_counter=o__UBA1280--1||o__Xanthomonadales--1:gtdb_phylum_counter=p__Proteobacteria--2:gtdb_species_counter=s__RI-95 sp016125375--1||s__Wenzhouxiangella sp014725735--1:heptad_counter=MCP-40H--1||MCP-44H--1:lbd_counter=:lca=d__Bacteria:lca_tree=p__Proteobacteria:name=N985601:ref_name_counter=],((GB_GCA_018815765.1_protein.faa_JAHIWM010000144.1_3@PF00015_full_PFAM.11.241:0.0333572[&&NHX:Type=GTDB:gtdb_class=c__Gammaproteobacteria:gtdb_domain=d__Bacteria:gtdb_family=f__Alteromonadaceae:gtdb_genus=g__Pararheinheimera:gtdb_order=o__Enterobacterales:gtdb_phylum=p__Proteobacteria:gtdb_species=s__Pararheinheimera sp018815765:heptad=MCP-40H:species=d__Bacteria_p__Proteobacteria_c__Gammaproteobacteria_o__Enterobacterales_f__Alteromonadaceae_g__Pararheinheimera_s__Pararheinheimera sp018815765],562b2e98-8b69-49a2-a86f-2b24a9c04467_6@MCPsignal.215.347:0.0150477[&&NHX:Sample=rhiztom1:Type=capture:besthit=96.9:bitscore=214.0:capture_class=c__DSM-4660:capture_domain=d__Bacteria:capture_family=f__HGW-15:capture_genus=g__JAAZBV01:capture_order=o__Desulfatiglandales:capture_phylum=p__Desulfobacterota:capture_species=s__JAAZBV01 sp016931115:evalue=2.14e-71:gapopen=0.0:heptad=MCP-24H:length=127.0:mismatch=4.0:qcovhsp=96.2:qend=132.0:qstart=6.0:ref_name=GB_GCA_018815765.1_protein.faa_JAHIWM010000144.1_3@PF00015_full_PFAM.11.241:scovhsp=55.2:send=229.0:sstart=103.0])1:0.636598[&&NHX:Sample_counter=rhiztom1--1:Type_counter=GTDB--1||capture--1:besthit_avg=96.9:besthit_max=96.9:besthit_min=96.9:besthit_std=0:besthit_sum=96.9:bitscore_avg=214.0:bitscore_max=214.0:bitscore_min=214.0:bitscore_std=0:bitscore_sum=214.0:capture_class_counter=c__DSM-4660--1:capture_domain_counter=d__Bacteria--1:capture_family_counter=f__HGW-15--1:capture_genus_counter=g__JAAZBV01--1:capture_order_counter=o__Desulfatiglandales--1:capture_phylum_counter=p__Desulfobacterota--1:capture_species_counter=s__JAAZBV01 sp016931115--1:evalue_avg=2.14e-71:evalue_max=2.14e-71:evalue_min=2.14e-71:evalue_std=0:evalue_sum=2.14e-71:gapopen_avg=0.0:gapopen_max=0.0:gapopen_min=0.0:gapopen_std=0:gapopen_sum=0.0:gtdb_class_counter=c__Gammaproteobacteria--1:gtdb_domain_counter=d__Bacteria--1:gtdb_family_counter=f__Alteromonadaceae--1:gtdb_genus_counter=g__Pararheinheimera--1:gtdb_order_counter=o__Enterobacterales--1:gtdb_phylum_counter=p__Proteobacteria--1:gtdb_species_counter=s__Pararheinheimera sp018815765--1:heptad_counter=MCP-24H--1||MCP-40H--1:lbd_counter=:lca_tree=s__Pararheinheimera sp018815765:length_avg=127.0:length_max=127.0:length_min=127.0:length_std=0:length_sum=127.0:mismatch_avg=4.0:mismatch_max=4.0:mismatch_min=4.0:mismatch_std=0:mismatch_sum=4.0:name=N985604:qcovhsp_avg=96.2:qcovhsp_max=96.2:qcovhsp_min=96.2:qcovhsp_std=0:qcovhsp_sum=96.2:qend_avg=132.0:qend_max=132.0:qend_min=132.0:qend_std=0:qend_sum=132.0:qstart_avg=6.0:qstart_max=6.0:qstart_min=6.0:qstart_std=0:qstart_sum=6.0:ref_name_counter=GB_GCA_018815765.1_protein.faa_JAHIWM010000144.1_3@PF00015_full_PFAM.11.241--1:scovhsp_avg=55.2:scovhsp_max=55.2:scovhsp_min=55.2:scovhsp_std=0:scovhsp_sum=55.2:send_avg=229.0:send_max=229.0:send_min=229.0:send_std=0:send_sum=229.0:sstart_avg=103.0:sstart_max=103.0:sstart_min=103.0:sstart_std=0:sstart_sum=103.0],(GB_GCA_016125375.1_protein.faa_WGLU01000007.1_11@PF00015_full_PFAM.490.669:0.138134[&&NHX:Type=GTDB:gtdb_class=c__Alphaproteobacteria:gtdb_domain=d__Bacteria:gtdb_family=f__RI-95:gtdb_genus=g__RI-95:gtdb_order=o__UBA1280:gtdb_phylum=p__Proteobacteria:gtdb_species=s__RI-95 sp016125375:heptad=MCP-38H:species=d__Bacteria_p__Proteobacteria_c__Alphaproteobacteria_o__UBA1280_f__RI-95_g__RI-95_s__RI-95 sp016125375],((((RS_GCF_001458255.1_protein.faa_NZ_CYSB01000038.1_10@PF00015_full_PFAM.479.663:0.172434[&&NHX:Type=GTDB:gtdb_class=c__Alphaproteobacteria:gtdb_domain=d__Bacteria:gtdb_family=f__Rhodobacteraceae:gtdb_genus=g__Thalassobius:gtdb_order=o__Rhodobacterales:gtdb_phylum=p__Proteobacteria:gtdb_species=s__Thalassobius autumnalis:heptad=MCP-24H:species=d__Bacteria_p__Proteobacteria_c__Alphaproteobacteria_o__Rhodobacterales_f__Rhodobacteraceae_g__Thalassobius_s__Thalassobius autumnalis],(RS_GCF_009857745.1_protein.faa_NZ_WWEN01000004.1_253@PF00015_full_PFAM.487.661:0.0853906[&&NHX:Type=GTDB:gtdb_class=c__Alphaproteobacteria:gtdb_domain=d__Bacteria:gtdb_family=f__Rhodobacteraceae:gtdb_genus=g__Thalassobius:gtdb_order=o__Rhodobacterales:gtdb_phylum=p__Proteobacteria:gtdb_species=s__Thalassobius mangrovi:heptad=MCP-24H:species=d__Bacteria_p__Proteobacteria_c__Alphaproteobacteria_o__Rhodobacterales_f__Rhodobacteraceae_g__Thalassobius_s__Thalassobius mangrovi],RS_GCF_009857745.1_protein.faa_NZ_WWEN01000004.1_254@PF00015_full_PFAM.488.662:0.0507831[&&NHX:Type=GTDB:gtdb_class=c__Alphaproteobacteria:gtdb_domain=d__Bacteria:gtdb_family=f__Rhodobacteraceae:gtdb_genus=g__Thalassobius:gtdb_order=o__Rhodobacterales:gtdb_phylum=p__Proteobacteria:gtdb_species=s__Thalassobius mangrovi:heptad=MCP-24H:species=d__Bacteria_p__Proteobacteria_c__Alphaproteobacteria_o__Rhodobacterales_f__Rhodobacteraceae_g__Thalassobius_s__Thalassobius mangrovi])0.966:0.125566[&&NHX:Sample_counter=:Type_counter=GTDB--2:capture_class_counter=:capture_domain_counter=:capture_family_counter=:capture_genus_counter=:capture_order_counter=:capture_phylum_counter=:capture_species_counter=:evoltype=D:gtdb_class_counter=c__Alphaproteobacteria--2:gtdb_domain_counter=d__Bacteria--2:gtdb_family_counter=f__Rhodobacteraceae--2:gtdb_genus_counter=g__Thalassobius--2:gtdb_order_counter=o__Rhodobacterales--2:gtdb_phylum_counter=p__Proteobacteria--2:gtdb_species_counter=s__Thalassobius mangrovi--2:heptad_counter=MCP-24H--2:lbd_counter=:lca=d__Bacteria:lca_tree=s__Thalassobius mangrovi:name=N985609:ref_name_counter=])0.998:0.229194[&&NHX:Sample_counter=:Type_counter=GTDB--3:capture_class_counter=:capture_domain_counter=:capture_family_counter=:capture_genus_counter=:capture_order_counter=:capture_phylum_counter=:capture_species_counter=:evoltype=D:gtdb_class_counter=c__Alphaproteobacteria--3:gtdb_domain_counter=d__Bacteria--3:gtdb_family_counter=f__Rhodobacteraceae--3:gtdb_genus_counter=g__Thalassobius--3:gtdb_order_counter=o__Rhodobacterales--3:gtdb_phylum_counter=p__Proteobacteria--3:gtdb_species_counter=s__Thalassobius autumnalis--1||s__Thalassobius mangrovi--2:heptad_counter=MCP-24H--3:lbd_counter=:lca=d__Bacteria:lca_tree=g__Thalassobius:name=N985610:ref_name_counter=],(RS_GCF_001720585.1_protein.faa_NZ_MABH01000134.1_22@PF00015_full_PFAM.495.671:5e-09[&&NHX:Type=GTDB:gtdb_class=c__Alphaproteobacteria:gtdb_domain=d__Bacteria:gtdb_family=f__Rhodobacteraceae:gtdb_genus=g__Cereibacter_A:gtdb_order=o__Rhodobacterales:gtdb_phylum=p__Proteobacteria:gtdb_species=s__Cereibacter_A johrii:heptad=MCP-40H:species=d__Bacteria_p__Proteobacteria_c__Alphaproteobacteria_o__Rhodobacterales_f__Rhodobacteraceae_g__Cereibacter_A_s__Cereibacter_A johrii],(RS_GCF_000012905.2_protein.faa_NC_007493.2_1842@PF00015_full_PFAM.496.671:5e-09[&&NHX:Type=GTDB:gtdb_class=c__Alphaproteobacteria:gtdb_domain=d__Bacteria:gtdb_family=f__Rhodobacteraceae:gtdb_genus=g__Cereibacter_A:gtdb_order=o__Rhodobacterales:gtdb_phylum=p__Proteobacteria:gtdb_species=s__Cereibacter_A sphaeroides:heptad=MCP-40H:species=d__Bacteria_p__Proteobacteria_c__Alphaproteobacteria_o__Rhodobacterales_f__Rhodobacteraceae_g__Cereibacter_A_s__Cereibacter_A sphaeroides],RS_GCF_002407205.1_protein.faa_NZ_CP023549.1_738@PF00015_full_PFAM.366.539:0.0421973[&&NHX:Type=GTDB:gtdb_class=c__Alphaproteobacteria:gtdb_domain=d__Bacteria:gtdb_family=f__Rhodobacteraceae:gtdb_genus=g__Cereibacter_A:gtdb_order=o__Rhodobacterales:gtdb_phylum=p__Proteobacteria:gtdb_species=s__Cereibacter_A sp002407205:heptad=MCP-40H:species=d__Bacteria_p__Proteobacteria_c__Alphaproteobacteria_o__Rhodobacterales_f__Rhodobacteraceae_g__Cereibacter_A_s__Cereibacter_A sp002407205])0.9:0.00878393[&&NHX:Sample_counter=:Type_counter=GTDB--2:capture_class_counter=:capture_domain_counter=:capture_family_counter=:capture_genus_counter=:capture_order_counter=:capture_phylum_counter=:capture_species_counter=:evoltype=D:gtdb_class_counter=c__Alphaproteobacteria--2:gtdb_domain_counter=d__Bacteria--2:gtdb_family_counter=f__Rhodobacteraceae--2:gtdb_genus_counter=g__Cereibacter_A--2:gtdb_order_counter=o__Rhodobacterales--2:gtdb_phylum_counter=p__Proteobacteria--2:gtdb_species_counter=s__Cereibacter_A sp002407205--1||s__Cereibacter_A sphaeroides--1:heptad_counter=MCP-40H--2:lbd_counter=:lca=d__Bacteria:lca_tree=g__Cereibacter_A:name=N985614:ref_name_counter=])1:0.325994[&&NHX:Sample_counter=:Type_counter=GTDB--3:capture_class_counter=:capture_domain_counter=:capture_family_counter=:capture_genus_counter=:capture_order_counter=:capture_phylum_counter=:capture_species_counter=:evoltype=D:gtdb_class_counter=c__Alphaproteobacteria--3:gtdb_domain_counter=d__Bacteria--3:gtdb_family_counter=f__Rhodobacteraceae--3:gtdb_genus_counter=g__Cereibacter_A--3:gtdb_order_counter=o__Rhodobacterales--3:gtdb_phylum_counter=p__Proteobacteria--3:gtdb_species_counter=s__Cereibacter_A johrii--1||s__Cereibacter_A sp002407205--1||s__Cereibacter_A sphaeroides--1:heptad_counter=MCP-40H--3:lbd_counter=:lca=d__Bacteria:lca_tree=g__Cereibacter_A:name=N985615:ref_name_counter=])0.577:0.0483813[&&NHX:Sample_counter=:Type_counter=GTDB--6:capture_class_counter=:capture_domain_counter=:capture_family_counter=:capture_genus_counter=:capture_order_counter=:capture_phylum_counter=:capture_species_counter=:evoltype=D:gtdb_class_counter=c__Alphaproteobacteria--6:gtdb_domain_counter=d__Bacteria--6:gtdb_family_counter=f__Rhodobacteraceae--6:gtdb_genus_counter=g__Cereibacter_A--3||g__Thalassobius--3:gtdb_order_counter=o__Rhodobacterales--6:gtdb_phylum_counter=p__Proteobacteria--6:gtdb_species_counter=s__Cereibacter_A johrii--1||s__Cereibacter_A sp002407205--1||s__Cereibacter_A sphaeroides--1||s__Thalassobius autumnalis--1||s__Thalassobius mangrovi--2:heptad_counter=MCP-24H--3||MCP-40H--3:lbd_counter=:lca=d__Bacteria:lca_tree=f__Rhodobacteraceae:name=N985616:ref_name_counter=],(RS_GCF_002080415.1_protein.faa_NZ_CP020474.1_3860@PF00015_full_PFAM.516.688:0.315659[&&NHX:Type=GTDB:gtdb_class=c__Alphaproteobacteria:gtdb_domain=d__Bacteria:gtdb_family=f__Rhodobacteraceae:gtdb_genus=g__Roseovarius:gtdb_order=o__Rhodobacterales:gtdb_phylum=p__Proteobacteria:gtdb_species=s__Roseovarius mucosus_A:heptad=MCP-24H:species=d__Bacteria_p__Proteobacteria_c__Alphaproteobacteria_o__Rhodobacterales_f__Rhodobacteraceae_g__Roseovarius_s__Roseovarius mucosus_A],(((((RS_GCF_013377535.1_protein.faa_NZ_JABCJE010000004.1_259@PF00015_full_PFAM.488.663:0.102609[&&NHX:Type=GTDB:gtdb_class=c__Alphaproteobacteria:gtdb_domain=d__Bacteria:gtdb_family=f__Rhodobacteraceae:gtdb_genus=g__Donghicola:gtdb_order=o__Rhodobacterales:gtdb_phylum=p__Proteobacteria:gtdb_species=s__Donghicola mangrovi:heptad=MCP-28H:species=d__Bacteria_p__Proteobacteria_c__Alphaproteobacteria_o__Rhodobacterales_f__Rhodobacteraceae_g__Donghicola_s__Donghicola mangrovi],RS_GCF_003003355.1_protein.faa_NZ_PVTQ01000013.1_95@PF00015_full_PFAM.300.466:0.399008[&&NHX:Type=GTDB:gtdb_class=c__Alphaproteobacteria:gtdb_domain=d__Bacteria:gtdb_family=f__Rhodobacteraceae:gtdb_genus=g__Donghicola:gtdb_order=o__Rhodobacterales:gtdb_phylum=p__Proteobacteria:gtdb_species=s__Donghicola tyrosinivorans:heptad=MCP-64H:species=d__Bacteria_p__Proteobacteria_c__Alphaproteobacteria_o__Rhodobacterales_f__Rhodobacteraceae_g__Donghicola_s__Donghicola tyrosinivorans])1:0.500911[&&NHX:Sample_counter=:Type_counter=GTDB--2:capture_class_counter=:capture_domain_counter=:capture_family_counter=:capture_genus_counter=:capture_order_counter=:capture_phylum_counter=:capture_species_counter=:evoltype=D:gtdb_class_counter=c__Alphaproteobacteria--2:gtdb_domain_counter=d__Bacteria--2:gtdb_family_counter=f__Rhodobacteraceae--2:gtdb_genus_counter=g__Donghicola--2:gtdb_order_counter=o__Rhodobacterales--2:gtdb_phylum_counter=p__Proteobacteria--2:gtdb_species_counter=s__Donghicola mangrovi--1||s__Donghicola tyrosinivorans--1:heptad_counter=MCP-28H--1||MCP-64H--1:lbd_counter=:lca=d__Bacteria:lca_tree=g__Donghicola:name=N985620:ref_name_counter=],GB_GCA_003172915.1_protein.faa_QGKU01000048.1_10@PF00015_full_PFAM.496.668:0.177855[&&NHX:Type=GTDB:gtdb_class=c__Alphaproteobacteria:gtdb_domain=d__Bacteria:gtdb_family=f__Rhodobacteraceae:gtdb_genus=g__Fluviibacterium:gtdb_order=o__Rhodobacterales:gtdb_phylum=p__Proteobacteria:gtdb_species=s__Fluviibacterium sp003172915:heptad=MCP-24H:species=d__Bacteria_p__Proteobacteria_c__Alphaproteobacteria_o__Rhodobacterales_f__Rhodobacteraceae_g__Fluviibacterium_s__Fluviibacterium sp003172915])0.928:0.116016[&&NHX:Sample_counter=:Type_counter=GTDB--3:capture_class_counter=:capture_domain_counter=:capture_family_counter=:capture_genus_counter=:capture_order_counter=:capture_phylum_counter=:capture_species_counter=:evoltype=D:gtdb_class_counter=c__Alphaproteobacteria--3:gtdb_domain_counter=d__Bacteria--3:gtdb_family_counter=f__Rhodobacteraceae--3:gtdb_genus_counter=g__Donghicola--2||g__Fluviibacterium--1:gtdb_order_counter=o__Rhodobacterales--3:gtdb_phylum_counter=p__Proteobacteria--3:gtdb_species_counter=s__Donghicola mangrovi--1||s__Donghicola tyrosinivorans--1||s__Fluviibacterium sp003172915--1:heptad_counter=MCP-24H--1||MCP-28H--1||MCP-64H--1:lbd_counter=:lca=d__Bacteria:lca_tree=f__Rhodobacteraceae:name=N985622:ref_name_counter=],GB_GCA_002256185.1_protein.faa_NKIT01000027.1_2@PF00015_full_PFAM.490.666:0.177183[&&NHX:Type=GTDB:gtdb_class=c__Alphaproteobacteria:gtdb_domain=d__Bacteria:gtdb_family=f__Rhodobacteraceae:gtdb_genus=g__Gemmobacter_B:gtdb_order=o__Rhodobacterales:gtdb_phylum=p__Proteobacteria:gtdb_species=s__Gemmobacter_B sp002256185:heptad=MCP-24H:species=d__Bacteria_p__Proteobacteria_c__Alphaproteobacteria_o__Rhodobacterales_f__Rhodobacteraceae_g__Gemmobacter_B_s__Gemmobacter_B sp002256185])0.761:0.0354502[&&NHX:Sample_counter=:Type_counter=GTDB--4:capture_class_counter=:capture_domain_counter=:capture_family_counter=:capture_genus_counter=:capture_order_counter=:capture_phylum_counter=:capture_species_counter=:evoltype=D:gtdb_class_counter=c__Alphaproteobacteria--4:gtdb_domain_counter=d__Bacteria--4:gtdb_family_counter=f__Rhodobacteraceae--4:gtdb_genus_counter=g__Donghicola--2||g__Fluviibacterium--1||g__Gemmobacter_B--1:gtdb_order_counter=o__Rhodobacterales--4:gtdb_phylum_counter=p__Proteobacteria--4:gtdb_species_counter=s__Donghicola mangrovi--1||s__Donghicola tyrosinivorans--1||s__Fluviibacterium sp003172915--1||s__Gemmobacter_B sp002256185--1:heptad_counter=MCP-24H--2||MCP-28H--1||MCP-64H--1:lbd_counter=:lca=d__Bacteria:lca_tree=f__Rhodobacteraceae:name=N985624:ref_name_counter=],RS_GCF_014243445.1_protein.faa_NZ_JACLQD010000003.1_523@PF00015_full_PFAM.492.655:0.118608[&&NHX:Type=GTDB:gtdb_class=c__Alphaproteobacteria:gtdb_domain=d__Bacteria:gtdb_family=f__Rhodobacteraceae:gtdb_genus=g__Gemmobacter_B:gtdb_order=o__Rhodobacterales:gtdb_phylum=p__Proteobacteria:gtdb_species=s__Gemmobacter_B straminiformis:heptad=MCP-24H:species=d__Bacteria_p__Proteobacteria_c__Alphaproteobacteria_o__Rhodobacterales_f__Rhodobacteraceae_g__Gemmobacter_B_s__Gemmobacter_B straminiformis])0.83:0.0278067[&&NHX:Sample_counter=:Type_counter=GTDB--5:capture_class_counter=:capture_domain_counter=:capture_family_counter=:capture_genus_counter=:capture_order_counter=:capture_phylum_counter=:capture_species_counter=:evoltype=D:gtdb_class_counter=c__Alphaproteobacteria--5:gtdb_domain_counter=d__Bacteria--5:gtdb_family_counter=f__Rhodobacteraceae--5:gtdb_genus_counter=g__Donghicola--2||g__Fluviibacterium--1||g__Gemmobacter_B--2:gtdb_order_counter=o__Rhodobacterales--5:gtdb_phylum_counter=p__Proteobacteria--5:gtdb_species_counter=s__Donghicola mangrovi--1||s__Donghicola tyrosinivorans--1||s__Fluviibacterium sp003172915--1||s__Gemmobacter_B sp002256185--1||s__Gemmobacter_B straminiformis--1:heptad_counter=MCP-24H--3||MCP-28H--1||MCP-64H--1:lbd_counter=:lca=d__Bacteria:lca_tree=f__Rhodobacteraceae:name=N985626:ref_name_counter=],((RS_GCF_002855575.1_protein.faa_NZ_PKRQ01000002.1_674@PF00015_full_PFAM.489.651:0.0395661[&&NHX:Type=GTDB:gtdb_class=c__Alphaproteobacteria:gtdb_domain=d__Bacteria:gtdb_family=f__Rhodobacteraceae:gtdb_genus=g__Gemmobacter_B:gtdb_order=o__Rhodobacterales:gtdb_phylum=p__Proteobacteria:gtdb_species=s__Gemmobacter_B sp002855575:heptad=MCP-24H:species=d__Bacteria_p__Proteobacteria_c__Alphaproteobacteria_o__Rhodobacterales_f__Rhodobacteraceae_g__Gemmobacter_B_s__Gemmobacter_B sp002855575],GB_GCA_014654775.1_protein.faa_JACVZW010000003.1_115@PF00015_full_PFAM.489.652:0.0630281[&&NHX:Type=GTDB:gtdb_class=c__Alphaproteobacteria:gtdb_domain=d__Bacteria:gtdb_family=f__Rhodobacteraceae:gtdb_genus=g__Gemmobacter_B:gtdb_order=o__Rhodobacterales:gtdb_phylum=p__Proteobacteria:gtdb_species=s__Gemmobacter_B sp014654775:heptad=MCP-40H:species=d__Bacteria_p__Proteobacteria_c__Alphaproteobacteria_o__Rhodobacterales_f__Rhodobacteraceae_g__Gemmobacter_B_s__Gemmobacter_B sp014654775])0.93:0.0797845[&&NHX:Sample_counter=:Type_counter=GTDB--2:capture_class_counter=:capture_domain_counter=:capture_family_counter=:capture_genus_counter=:capture_order_counter=:capture_phylum_counter=:capture_species_counter=:evoltype=D:gtdb_class_counter=c__Alphaproteobacteria--2:gtdb_domain_counter=d__Bacteria--2:gtdb_family_counter=f__Rhodobacteraceae--2:gtdb_genus_counter=g__Gemmobacter_B--2:gtdb_order_counter=o__Rhodobacterales--2:gtdb_phylum_counter=p__Proteobacteria--2:gtdb_species_counter=s__Gemmobacter_B sp002855575--1||s__Gemmobacter_B sp014654775--1:heptad_counter=MCP-24H--1||MCP-40H--1:lbd_counter=:lca=d__Bacteria:lca_tree=g__Gemmobacter_B:name=N985629:ref_name_counter=],(RS_GCF_002855575.1_protein.faa_NZ_PKRQ01000019.1_10@PF00015_full_PFAM.489.649:0.0256414[&&NHX:Type=GTDB:gtdb_class=c__Alphaproteobacteria:gtdb_domain=d__Bacteria:gtdb_family=f__Rhodobacteraceae:gtdb_genus=g__Gemmobacter_B:gtdb_order=o__Rhodobacterales:gtdb_phylum=p__Proteobacteria:gtdb_species=s__Gemmobacter_B sp002855575:heptad=MCP-24H:species=d__Bacteria_p__Proteobacteria_c__Alphaproteobacteria_o__Rhodobacterales_f__Rhodobacteraceae_g__Gemmobacter_B_s__Gemmobacter_B sp002855575],GB_GCA_014654775.1_protein.faa_JACVZW010000058.1_240@PF00015_full_PFAM.492.646:0.207584[&&NHX:Type=GTDB:gtdb_class=c__Alphaproteobacteria:gtdb_domain=d__Bacteria:gtdb_family=f__Rhodobacteraceae:gtdb_genus=g__Gemmobacter_B:gtdb_order=o__Rhodobacterales:gtdb_phylum=p__Proteobacteria:gtdb_species=s__Gemmobacter_B sp014654775:heptad=MCP-28H:species=d__Bacteria_p__Proteobacteria_c__Alphaproteobacteria_o__Rhodobacterales_f__Rhodobacteraceae_g__Gemmobacter_B_s__Gemmobacter_B sp014654775])0.797:0.0636592[&&NHX:Sample_counter=:Type_counter=GTDB--2:capture_class_counter=:capture_domain_counter=:capture_family_counter=:capture_genus_counter=:capture_order_counter=:capture_phylum_counter=:capture_species_counter=:evoltype=D:gtdb_class_counter=c__Alphaproteobacteria--2:gtdb_domain_counter=d__Bacteria--2:gtdb_family_counter=f__Rhodobacteraceae--2:gtdb_genus_counter=g__Gemmobacter_B--2:gtdb_order_counter=o__Rhodobacterales--2:gtdb_phylum_counter=p__Proteobacteria--2:gtdb_species_counter=s__Gemmobacter_B sp002855575--1||s__Gemmobacter_B sp014654775--1:heptad_counter=MCP-24H--1||MCP-28H--1:lbd_counter=:lca=d__Bacteria:lca_tree=g__Gemmobacter_B:name=N985632:ref_name_counter=])0.949:0.0900233[&&NHX:Sample_counter=:Type_counter=GTDB--4:capture_class_counter=:capture_domain_counter=:capture_family_counter=:capture_genus_counter=:capture_order_counter=:capture_phylum_counter=:capture_species_counter=:evoltype=D:gtdb_class_counter=c__Alphaproteobacteria--4:gtdb_domain_counter=d__Bacteria--4:gtdb_family_counter=f__Rhodobacteraceae--4:gtdb_genus_counter=g__Gemmobacter_B--4:gtdb_order_counter=o__Rhodobacterales--4:gtdb_phylum_counter=p__Proteobacteria--4:gtdb_species_counter=s__Gemmobacter_B sp002855575--2||s__Gemmobacter_B sp014654775--2:heptad_counter=MCP-24H--2||MCP-28H--1||MCP-40H--1:lbd_counter=:lca=d__Bacteria:lca_tree=g__Gemmobacter_B:name=N985633:ref_name_counter=])0.956:0.161201[&&NHX:Sample_counter=:Type_counter=GTDB--9:capture_class_counter=:capture_domain_counter=:capture_family_counter=:capture_genus_counter=:capture_order_counter=:capture_phylum_counter=:capture_species_counter=:evoltype=D:gtdb_class_counter=c__Alphaproteobacteria--9:gtdb_domain_counter=d__Bacteria--9:gtdb_family_counter=f__Rhodobacteraceae--9:gtdb_genus_counter=g__Donghicola--2||g__Fluviibacterium--1||g__Gemmobacter_B--6:gtdb_order_counter=o__Rhodobacterales--9:gtdb_phylum_counter=p__Proteobacteria--9:gtdb_species_counter=s__Donghicola mangrovi--1||s__Donghicola tyrosinivorans--1||s__Fluviibacterium sp003172915--1||s__Gemmobacter_B sp002256185--1||s__Gemmobacter_B sp002855575--2||s__Gemmobacter_B sp014654775--2||s__Gemmobacter_B straminiformis--1:heptad_counter=MCP-24H--5||MCP-28H--2||MCP-40H--1||MCP-64H--1:lbd_counter=:lca=d__Bacteria:lca_tree=f__Rhodobacteraceae:name=N985634:ref_name_counter=])0.996:0.272716[&&NHX:Sample_counter=:Type_counter=GTDB--10:capture_class_counter=:capture_domain_counter=:capture_family_counter=:capture_genus_counter=:capture_order_counter=:capture_phylum_counter=:capture_species_counter=:evoltype=D:gtdb_class_counter=c__Alphaproteobacteria--10:gtdb_domain_counter=d__Bacteria--10:gtdb_family_counter=f__Rhodobacteraceae--10:gtdb_genus_counter=g__Donghicola--2||g__Fluviibacterium--1||g__Gemmobacter_B--6||g__Roseovarius--1:gtdb_order_counter=o__Rhodobacterales--10:gtdb_phylum_counter=p__Proteobacteria--10:gtdb_species_counter=s__Donghicola mangrovi--1||s__Donghicola tyrosinivorans--1||s__Fluviibacterium sp003172915--1||s__Gemmobacter_B sp002256185--1||s__Gemmobacter_B sp002855575--2||s__Gemmobacter_B sp014654775--2||s__Gemmobacter_B straminiformis--1||s__Roseovarius mucosus_A--1:heptad_counter=MCP-24H--6||MCP-28H--2||MCP-40H--1||MCP-64H--1:lbd_counter=:lca=d__Bacteria:lca_tree=f__Rhodobacteraceae:name=N985635:ref_name_counter=])0.862:0.0695185[&&NHX:Sample_counter=:Type_counter=GTDB--16:capture_class_counter=:capture_domain_counter=:capture_family_counter=:capture_genus_counter=:capture_order_counter=:capture_phylum_counter=:capture_species_counter=:evoltype=D:gtdb_class_counter=c__Alphaproteobacteria--16:gtdb_domain_counter=d__Bacteria--16:gtdb_family_counter=f__Rhodobacteraceae--16:gtdb_genus_counter=g__Cereibacter_A--3||g__Donghicola--2||g__Fluviibacterium--1||g__Gemmobacter_B--6||g__Roseovarius--1||g__Thalassobius--3:gtdb_order_counter=o__Rhodobacterales--16:gtdb_phylum_counter=p__Proteobacteria--16:gtdb_species_counter=s__Cereibacter_A johrii--1||s__Cereibacter_A sp002407205--1||s__Cereibacter_A sphaeroides--1||s__Donghicola mangrovi--1||s__Donghicola tyrosinivorans--1||s__Fluviibacterium sp003172915--1||s__Gemmobacter_B sp002256185--1||s__Gemmobacter_B sp002855575--2||s__Gemmobacter_B sp014654775--2||s__Gemmobacter_B straminiformis--1||s__Roseovarius mucosus_A--1||s__Thalassobius autumnalis--1||s__Thalassobius mangrovi--2:heptad_counter=MCP-24H--9||MCP-28H--2||MCP-40H--4||MCP-64H--1:lbd_counter=:lca=d__Bacteria:lca_tree=f__Rhodobacteraceae:name=N985636:ref_name_counter=],(RS_GCF_900102465.1_protein.faa_NZ_FNBW01000014.1_69@PF00015_full_PFAM.488.664:0.047438[&&NHX:Type=GTDB:gtdb_class=c__Alphaproteobacteria:gtdb_domain=d__Bacteria:gtdb_family=f__Thalassobaculaceae:gtdb_genus=g__Thalassobaculum:gtdb_order=o__Thalassobaculales:gtdb_phylum=p__Proteobacteria:gtdb_species=s__Thalassobaculum litoreum:heptad=MCP-38H:species=d__Bacteria_p__Proteobacteria_c__Alphaproteobacteria_o__Thalassobaculales_f__Thalassobaculaceae_g__Thalassobaculum_s__Thalassobaculum litoreum],(((GB_GCA_017640745.1_protein.faa_JAEPQA010000014.1_67@PF00015_full_PFAM.487.662:0.0306903[&&NHX:Type=GTDB:gtdb_class=c__Alphaproteobacteria:gtdb_domain=d__Bacteria:gtdb_family=f__Thalassobaculaceae:gtdb_genus=g__Nisaea:gtdb_order=o__Thalassobaculales:gtdb_phylum=p__Proteobacteria:gtdb_species=s__Nisaea sp017640745:heptad=MCP-38H:species=d__Bacteria_p__Proteobacteria_c__Alphaproteobacteria_o__Thalassobaculales_f__Thalassobaculaceae_g__Nisaea_s__Nisaea sp017640745],RS_GCF_014904705.1_protein.faa_NZ_JACZCQ010000009.1_14@PF00015_full_PFAM.487.659:0.0207305[&&NHX:Type=GTDB:gtdb_class=c__Alphaproteobacteria:gtdb_domain=d__Bacteria:gtdb_family=f__Thalassobaculaceae:gtdb_genus=g__Nisaea:gtdb_order=o__Thalassobaculales:gtdb_phylum=p__Proteobacteria:gtdb_species=s__Nisaea sp014904705:heptad=MCP-38H:species=d__Bacteria_p__Proteobacteria_c__Alphaproteobacteria_o__Thalassobaculales_f__Thalassobaculaceae_g__Nisaea_s__Nisaea sp014904705])0.962:0.0322424[&&NHX:Sample_counter=:Type_counter=GTDB--2:capture_class_counter=:capture_domain_counter=:capture_family_counter=:capture_genus_counter=:capture_order_counter=:capture_phylum_counter=:capture_species_counter=:evoltype=D:gtdb_class_counter=c__Alphaproteobacteria--2:gtdb_domain_counter=d__Bacteria--2:gtdb_family_counter=f__Thalassobaculaceae--2:gtdb_genus_counter=g__Nisaea--2:gtdb_order_counter=o__Thalassobaculales--2:gtdb_phylum_counter=p__Proteobacteria--2:gtdb_species_counter=s__Nisaea sp014904705--1||s__Nisaea sp017640745--1:heptad_counter=MCP-38H--2:lbd_counter=:lca=d__Bacteria:lca_tree=g__Nisaea:name=N985640:ref_name_counter=],((baab7c59-96c0-4f0b-8d4b-b95e6cf57d21_4@MCPsignal.812.893:0.234284[&&NHX:Sample=rhizpot3:Type=capture:capture_class=c__UBA6191:capture_domain=d__Bacteria:capture_family=f__JACQZM01:capture_genus=g__JACQZM01:capture_order=o__JACPRK01:capture_phylum=p__UBP17:capture_species=s__JACQZM01 sp016213885:heptad=MCP-28H],fff55f96-18ed-4ced-ac3f-54fa74bb0a3a_5@MCPsignal.156.259:6e-09[&&NHX:Sample=rhiztom1:Type=capture:besthit=94.2:bitscore=168.0:capture_class=c__Spirochaetia:capture_domain=d__Bacteria:capture_family=f__Treponemataceae:capture_genus=g__Spiro-10:capture_order=o__Treponematales:capture_phylum=p__Spirochaetota:capture_species=s__Spiro-10 sp003252395:evalue=2.54e-54:gapopen=0.0:heptad=MCP-38H:length=103.0:mismatch=6.0:qcovhsp=100.0:qend=103.0:qstart=1.0:ref_name=GB_GCA_018401495.1_protein.faa_JAGYJX010000006.1_62@PF00015_full_PFAM.72.243:scovhsp=60.2:send=146.0:sstart=44.0])0.97:0.0309792[&&NHX:Sample_counter=rhizpot3--1||rhiztom1--1:Type_counter=capture--2:besthit_avg=94.2:besthit_max=94.2:besthit_min=94.2:besthit_std=0:besthit_sum=94.2:bitscore_avg=168.0:bitscore_max=168.0:bitscore_min=168.0:bitscore_std=0:bitscore_sum=168.0:capture_class_counter=c__Spirochaetia--1||c__UBA6191--1:capture_domain_counter=d__Bacteria--2:capture_family_counter=f__JACQZM01--1||f__Treponemataceae--1:capture_genus_counter=g__JACQZM01--1||g__Spiro-10--1:capture_order_counter=o__JACPRK01--1||o__Treponematales--1:capture_phylum_counter=p__Spirochaetota--1||p__UBP17--1:capture_species_counter=s__JACQZM01 sp016213885--1||s__Spiro-10 sp003252395--1:evalue_avg=2.54e-54:evalue_max=2.54e-54:evalue_min=2.54e-54:evalue_std=0:evalue_sum=2.54e-54:gapopen_avg=0.0:gapopen_max=0.0:gapopen_min=0.0:gapopen_std=0:gapopen_sum=0.0:gtdb_class_counter=:gtdb_domain_counter=:gtdb_family_counter=:gtdb_genus_counter=:gtdb_order_counter=:gtdb_phylum_counter=:gtdb_species_counter=:heptad_counter=MCP-28H--1||MCP-38H--1:lbd_counter=:length_avg=103.0:length_max=103.0:length_min=103.0:length_std=0:length_sum=103.0:mismatch_avg=6.0:mismatch_max=6.0:mismatch_min=6.0:mismatch_std=0:mismatch_sum=6.0:name=N985643:qcovhsp_avg=100.0:qcovhsp_max=100.0:qcovhsp_min=100.0:qcovhsp_std=0:qcovhsp_sum=100.0:qend_avg=103.0:qend_max=103.0:qend_min=103.0:qend_std=0:qend_sum=103.0:qstart_avg=1.0:qstart_max=1.0:qstart_min=1.0:qstart_std=0:qstart_sum=1.0:ref_name_counter=GB_GCA_018401495.1_protein.faa_JAGYJX010000006.1_62@PF00015_full_PFAM.72.243--1:scovhsp_avg=60.2:scovhsp_max=60.2:scovhsp_min=60.2:scovhsp_std=0:scovhsp_sum=60.2:send_avg=146.0:send_max=146.0:send_min=146.0:send_std=0:send_sum=146.0:sstart_avg=44.0:sstart_max=44.0:sstart_min=44.0:sstart_std=0:sstart_sum=44.0],GB_GCA_018401495.1_protein.faa_JAGYJX010000006.1_62@PF00015_full_PFAM.72.243:0.0127765[&&NHX:Type=GTDB:gtdb_class=c__Alphaproteobacteria:gtdb_domain=d__Bacteria:gtdb_family=f__Thalassobaculaceae:gtdb_genus=g__Thalassobaculum_A:gtdb_order=o__Thalassobaculales:gtdb_phylum=p__Proteobacteria:gtdb_species=s__Thalassobaculum_A sp018401495:heptad=MCP-38H:species=d__Bacteria_p__Proteobacteria_c__Alphaproteobacteria_o__Thalassobaculales_f__Thalassobaculaceae_g__Thalassobaculum_A_s__Thalassobaculum_A sp018401495])0.983:0.0504131[&&NHX:Sample_counter=rhizpot3--1||rhiztom1--1:Type_counter=GTDB--1||capture--2:besthit_avg=94.2:besthit_max=94.2:besthit_min=94.2:besthit_std=0:besthit_sum=94.2:bitscore_avg=168.0:bitscore_max=168.0:bitscore_min=168.0:bitscore_std=0:bitscore_sum=168.0:capture_class_counter=c__Spirochaetia--1||c__UBA6191--1:capture_domain_counter=d__Bacteria--2:capture_family_counter=f__JACQZM01--1||f__Treponemataceae--1:capture_genus_counter=g__JACQZM01--1||g__Spiro-10--1:capture_order_counter=o__JACPRK01--1||o__Treponematales--1:capture_phylum_counter=p__Spirochaetota--1||p__UBP17--1:capture_species_counter=s__JACQZM01 sp016213885--1||s__Spiro-10 sp003252395--1:evalue_avg=2.54e-54:evalue_max=2.54e-54:evalue_min=2.54e-54:evalue_std=0:evalue_sum=2.54e-54:gapopen_avg=0.0:gapopen_max=0.0:gapopen_min=0.0:gapopen_std=0:gapopen_sum=0.0:gtdb_class_counter=c__Alphaproteobacteria--1:gtdb_domain_counter=d__Bacteria--1:gtdb_family_counter=f__Thalassobaculaceae--1:gtdb_genus_counter=g__Thalassobaculum_A--1:gtdb_order_counter=o__Thalassobaculales--1:gtdb_phylum_counter=p__Proteobacteria--1:gtdb_species_counter=s__Thalassobaculum_A sp018401495--1:heptad_counter=MCP-28H--1||MCP-38H--2:lbd_counter=:lca_tree=s__Thalassobaculum_A sp018401495:length_avg=103.0:length_max=103.0:length_min=103.0:length_std=0:length_sum=103.0:mismatch_avg=6.0:mismatch_max=6.0:mismatch_min=6.0:mismatch_std=0:mismatch_sum=6.0:name=N985645:qcovhsp_avg=100.0:qcovhsp_max=100.0:qcovhsp_min=100.0:qcovhsp_std=0:qcovhsp_sum=100.0:qend_avg=103.0:qend_max=103.0:qend_min=103.0:qend_std=0:qend_sum=103.0:qstart_avg=1.0:qstart_max=1.0:qstart_min=1.0:qstart_std=0:qstart_sum=1.0:ref_name_counter=GB_GCA_018401495.1_protein.faa_JAGYJX010000006.1_62@PF00015_full_PFAM.72.243--1:scovhsp_avg=60.2:scovhsp_max=60.2:scovhsp_min=60.2:scovhsp_std=0:scovhsp_sum=60.2:send_avg=146.0:send_max=146.0:send_min=146.0:send_std=0:send_sum=146.0:sstart_avg=44.0:sstart_max=44.0:sstart_min=44.0:sstart_std=0:sstart_sum=44.0])0.747:0.012113[&&NHX:Sample_counter=rhizpot3--1||rhiztom1--1:Type_counter=GTDB--3||capture--2:besthit_avg=94.2:besthit_max=94.2:besthit_min=94.2:besthit_std=0:besthit_sum=94.2:bitscore_avg=168.0:bitscore_max=168.0:bitscore_min=168.0:bitscore_std=0:bitscore_sum=168.0:capture_class_counter=c__Spirochaetia--1||c__UBA6191--1:capture_domain_counter=d__Bacteria--2:capture_family_counter=f__JACQZM01--1||f__Treponemataceae--1:capture_genus_counter=g__JACQZM01--1||g__Spiro-10--1:capture_order_counter=o__JACPRK01--1||o__Treponematales--1:capture_phylum_counter=p__Spirochaetota--1||p__UBP17--1:capture_species_counter=s__JACQZM01 sp016213885--1||s__Spiro-10 sp003252395--1:evalue_avg=2.54e-54:evalue_max=2.54e-54:evalue_min=2.54e-54:evalue_std=0:evalue_sum=2.54e-54:gapopen_avg=0.0:gapopen_max=0.0:gapopen_min=0.0:gapopen_std=0:gapopen_sum=0.0:gtdb_class_counter=c__Alphaproteobacteria--3:gtdb_domain_counter=d__Bacteria--3:gtdb_family_counter=f__Thalassobaculaceae--3:gtdb_genus_counter=g__Nisaea--2||g__Thalassobaculum_A--1:gtdb_order_counter=o__Thalassobaculales--3:gtdb_phylum_counter=p__Proteobacteria--3:gtdb_species_counter=s__Nisaea sp014904705--1||s__Nisaea sp017640745--1||s__Thalassobaculum_A sp018401495--1:heptad_counter=MCP-28H--1||MCP-38H--4:lbd_counter=:lca_tree=f__Thalassobaculaceae:length_avg=103.0:length_max=103.0:length_min=103.0:length_std=0:length_sum=103.0:mismatch_avg=6.0:mismatch_max=6.0:mismatch_min=6.0:mismatch_std=0:mismatch_sum=6.0:name=N985646:qcovhsp_avg=100.0:qcovhsp_max=100.0:qcovhsp_min=100.0:qcovhsp_std=0:qcovhsp_sum=100.0:qend_avg=103.0:qend_max=103.0:qend_min=103.0:qend_std=0:qend_sum=103.0:qstart_avg=1.0:qstart_max=1.0:qstart_min=1.0:qstart_std=0:qstart_sum=1.0:ref_name_counter=GB_GCA_018401495.1_protein.faa_JAGYJX010000006.1_62@PF00015_full_PFAM.72.243--1:scovhsp_avg=60.2:scovhsp_max=60.2:scovhsp_min=60.2:scovhsp_std=0:scovhsp_sum=60.2:send_avg=146.0:send_max=146.0:send_min=146.0:send_std=0:send_sum=146.0:sstart_avg=44.0:sstart_max=44.0:sstart_min=44.0:sstart_std=0:sstart_sum=44.0],RS_GCF_014904795.1_protein.faa_NZ_JACZFS010000029.1_47@PF00015_full_PFAM.487.660:0.0507707[&&NHX:Type=GTDB:gtdb_class=c__Alphaproteobacteria:gtdb_domain=d__Bacteria:gtdb_family=f__Thalassobaculaceae:gtdb_genus=g__Nisaea:gtdb_order=o__Thalassobaculales:gtdb_phylum=p__Proteobacteria:gtdb_species=s__Nisaea nitritireducens:heptad=MCP-38H:species=d__Bacteria_p__Proteobacteria_c__Alphaproteobacteria_o__Thalassobaculales_f__Thalassobaculaceae_g__Nisaea_s__Nisaea nitritireducens])0.882:0.037348[&&NHX:Sample_counter=rhizpot3--1||rhiztom1--1:Type_counter=GTDB--4||capture--2:besthit_avg=94.2:besthit_max=94.2:besthit_min=94.2:besthit_std=0:besthit_sum=94.2:bitscore_avg=168.0:bitscore_max=168.0:bitscore_min=168.0:bitscore_std=0:bitscore_sum=168.0:capture_class_counter=c__Spirochaetia--1||c__UBA6191--1:capture_domain_counter=d__Bacteria--2:capture_family_counter=f__JACQZM01--1||f__Treponemataceae--1:capture_genus_counter=g__JACQZM01--1||g__Spiro-10--1:capture_order_counter=o__JACPRK01--1||o__Treponematales--1:capture_phylum_counter=p__Spirochaetota--1||p__UBP17--1:capture_species_counter=s__JACQZM01 sp016213885--1||s__Spiro-10 sp003252395--1:evalue_avg=2.54e-54:evalue_max=2.54e-54:evalue_min=2.54e-54:evalue_std=0:evalue_sum=2.54e-54:gapopen_avg=0.0:gapopen_max=0.0:gapopen_min=0.0:gapopen_std=0:gapopen_sum=0.0:gtdb_class_counter=c__Alphaproteobacteria--4:gtdb_domain_counter=d__Bacteria--4:gtdb_family_counter=f__Thalassobaculaceae--4:gtdb_genus_counter=g__Nisaea--3||g__Thalassobaculum_A--1:gtdb_order_counter=o__Thalassobaculales--4:gtdb_phylum_counter=p__Proteobacteria--4:gtdb_species_counter=s__Nisaea nitritireducens--1||s__Nisaea sp014904705--1||s__Nisaea sp017640745--1||s__Thalassobaculum_A sp018401495--1:heptad_counter=MCP-28H--1||MCP-38H--5:lbd_counter=:lca_tree=f__Thalassobaculaceae:length_avg=103.0:length_max=103.0:length_min=103.0:length_std=0:length_sum=103.0:mismatch_avg=6.0:mismatch_max=6.0:mismatch_min=6.0:mismatch_std=0:mismatch_sum=6.0:name=N985648:qcovhsp_avg=100.0:qcovhsp_max=100.0:qcovhsp_min=100.0:qcovhsp_std=0:qcovhsp_sum=100.0:qend_avg=103.0:qend_max=103.0:qend_min=103.0:qend_std=0:qend_sum=103.0:qstart_avg=1.0:qstart_max=1.0:qstart_min=1.0:qstart_std=0:qstart_sum=1.0:ref_name_counter=GB_GCA_018401495.1_protein.faa_JAGYJX010000006.1_62@PF00015_full_PFAM.72.243--1:scovhsp_avg=60.2:scovhsp_max=60.2:scovhsp_min=60.2:scovhsp_std=0:scovhsp_sum=60.2:send_avg=146.0:send_max=146.0:send_min=146.0:send_std=0:send_sum=146.0:sstart_avg=44.0:sstart_max=44.0:sstart_min=44.0:sstart_std=0:sstart_sum=44.0])0.975:0.107565[&&NHX:Sample_counter=rhizpot3--1||rhiztom1--1:Type_counter=GTDB--5||capture--2:besthit_avg=94.2:besthit_max=94.2:besthit_min=94.2:besthit_std=0:besthit_sum=94.2:bitscore_avg=168.0:bitscore_max=168.0:bitscore_min=168.0:bitscore_std=0:bitscore_sum=168.0:capture_class_counter=c__Spirochaetia--1||c__UBA6191--1:capture_domain_counter=d__Bacteria--2:capture_family_counter=f__JACQZM01--1||f__Treponemataceae--1:capture_genus_counter=g__JACQZM01--1||g__Spiro-10--1:capture_order_counter=o__JACPRK01--1||o__Treponematales--1:capture_phylum_counter=p__Spirochaetota--1||p__UBP17--1:capture_species_counter=s__JACQZM01 sp016213885--1||s__Spiro-10 sp003252395--1:evalue_avg=2.54e-54:evalue_max=2.54e-54:evalue_min=2.54e-54:evalue_std=0:evalue_sum=2.54e-54:gapopen_avg=0.0:gapopen_max=0.0:gapopen_min=0.0:gapopen_std=0:gapopen_sum=0.0:gtdb_class_counter=c__Alphaproteobacteria--5:gtdb_domain_counter=d__Bacteria--5:gtdb_family_counter=f__Thalassobaculaceae--5:gtdb_genus_counter=g__Nisaea--3||g__Thalassobaculum--1||g__Thalassobaculum_A--1:gtdb_order_counter=o__Thalassobaculales--5:gtdb_phylum_counter=p__Proteobacteria--5:gtdb_species_counter=s__Nisaea nitritireducens--1||s__Nisaea sp014904705--1||s__Nisaea sp017640745--1||s__Thalassobaculum litoreum--1||s__Thalassobaculum_A sp018401495--1:heptad_counter=MCP-28H--1||MCP-38H--6:lbd_counter=:lca_tree=f__Thalassobaculaceae:length_avg=103.0:length_max=103.0:length_min=103.0:length_std=0:length_sum=103.0:mismatch_avg=6.0:mismatch_max=6.0:mismatch_min=6.0:mismatch_std=0:mismatch_sum=6.0:name=N985649:qcovhsp_avg=100.0:qcovhsp_max=100.0:qcovhsp_min=100.0:qcovhsp_std=0:qcovhsp_sum=100.0:qend_avg=103.0:qend_max=103.0:qend_min=103.0:qend_std=0:qend_sum=103.0:qstart_avg=1.0:qstart_max=1.0:qstart_min=1.0:qstart_std=0:qstart_sum=1.0:ref_name_counter=GB_GCA_018401495.1_protein.faa_JAGYJX010000006.1_62@PF00015_full_PFAM.72.243--1:scovhsp_avg=60.2:scovhsp_max=60.2:scovhsp_min=60.2:scovhsp_std=0:scovhsp_sum=60.2:send_avg=146.0:send_max=146.0:send_min=146.0:send_std=0:send_sum=146.0:sstart_avg=44.0:sstart_max=44.0:sstart_min=44.0:sstart_std=0:sstart_sum=44.0])0.679:0.089258[&&NHX:Sample_counter=rhizpot3--1||rhiztom1--1:Type_counter=GTDB--21||capture--2:besthit_avg=94.2:besthit_max=94.2:besthit_min=94.2:besthit_std=0:besthit_sum=94.2:bitscore_avg=168.0:bitscore_max=168.0:bitscore_min=168.0:bitscore_std=0:bitscore_sum=168.0:capture_class_counter=c__Spirochaetia--1||c__UBA6191--1:capture_domain_counter=d__Bacteria--2:capture_family_counter=f__JACQZM01--1||f__Treponemataceae--1:capture_genus_counter=g__JACQZM01--1||g__Spiro-10--1:capture_order_counter=o__JACPRK01--1||o__Treponematales--1:capture_phylum_counter=p__Spirochaetota--1||p__UBP17--1:capture_species_counter=s__JACQZM01 sp016213885--1||s__Spiro-10 sp003252395--1:evalue_avg=2.54e-54:evalue_max=2.54e-54:evalue_min=2.54e-54:evalue_std=0:evalue_sum=2.54e-54:evoltype=D:gapopen_avg=0.0:gapopen_max=0.0:gapopen_min=0.0:gapopen_std=0:gapopen_sum=0.0:gtdb_class_counter=c__Alphaproteobacteria--21:gtdb_domain_counter=d__Bacteria--21:gtdb_family_counter=f__Rhodobacteraceae--16||f__Thalassobaculaceae--5:gtdb_genus_counter=g__Cereibacter_A--3||g__Donghicola--2||g__Fluviibacterium--1||g__Gemmobacter_B--6||g__Nisaea--3||g__Roseovarius--1||g__Thalassobaculum--1||g__Thalassobaculum_A--1||g__Thalassobius--3:gtdb_order_counter=o__Rhodobacterales--16||o__Thalassobaculales--5:gtdb_phylum_counter=p__Proteobacteria--21:gtdb_species_counter=s__Cereibacter_A johrii--1||s__Cereibacter_A sp002407205--1||s__Cereibacter_A sphaeroides--1||s__Donghicola mangrovi--1||s__Donghicola tyrosinivorans--1||s__Fluviibacterium sp003172915--1||s__Gemmobacter_B sp002256185--1||s__Gemmobacter_B sp002855575--2||s__Gemmobacter_B sp014654775--2||s__Gemmobacter_B straminiformis--1||s__Nisaea nitritireducens--1||s__Nisaea sp014904705--1||s__Nisaea sp017640745--1||s__Roseovarius mucosus_A--1||s__Thalassobaculum litoreum--1||s__Thalassobaculum_A sp018401495--1||s__Thalassobius autumnalis--1||s__Thalassobius mangrovi--2:heptad_counter=MCP-24H--9||MCP-28H--3||MCP-38H--6||MCP-40H--4||MCP-64H--1:lbd_counter=:lca=d__Bacteria:lca_tree=c__Alphaproteobacteria:length_avg=103.0:length_max=103.0:length_min=103.0:length_std=0:length_sum=103.0:mismatch_avg=6.0:mismatch_max=6.0:mismatch_min=6.0:mismatch_std=0:mismatch_sum=6.0:name=N985650:qcovhsp_avg=100.0:qcovhsp_max=100.0:qcovhsp_min=100.0:qcovhsp_std=0:qcovhsp_sum=100.0:qend_avg=103.0:qend_max=103.0:qend_min=103.0:qend_std=0:qend_sum=103.0:qstart_avg=1.0:qstart_max=1.0:qstart_min=1.0:qstart_std=0:qstart_sum=1.0:ref_name_counter=GB_GCA_018401495.1_protein.faa_JAGYJX010000006.1_62@PF00015_full_PFAM.72.243--1:scovhsp_avg=60.2:scovhsp_max=60.2:scovhsp_min=60.2:scovhsp_std=0:scovhsp_sum=60.2:send_avg=146.0:send_max=146.0:send_min=146.0:send_std=0:send_sum=146.0:sstart_avg=44.0:sstart_max=44.0:sstart_min=44.0:sstart_std=0:sstart_sum=44.0])0.944:0.325632[&&NHX:Sample_counter=rhizpot3--1||rhiztom1--1:Type_counter=GTDB--22||capture--2:besthit_avg=94.2:besthit_max=94.2:besthit_min=94.2:besthit_std=0:besthit_sum=94.2:bitscore_avg=168.0:bitscore_max=168.0:bitscore_min=168.0:bitscore_std=0:bitscore_sum=168.0:capture_class_counter=c__Spirochaetia--1||c__UBA6191--1:capture_domain_counter=d__Bacteria--2:capture_family_counter=f__JACQZM01--1||f__Treponemataceae--1:capture_genus_counter=g__JACQZM01--1||g__Spiro-10--1:capture_order_counter=o__JACPRK01--1||o__Treponematales--1:capture_phylum_counter=p__Spirochaetota--1||p__UBP17--1:capture_species_counter=s__JACQZM01 sp016213885--1||s__Spiro-10 sp003252395--1:evalue_avg=2.54e-54:evalue_max=2.54e-54:evalue_min=2.54e-54:evalue_std=0:evalue_sum=2.54e-54:evoltype=D:gapopen_avg=0.0:gapopen_max=0.0:gapopen_min=0.0:gapopen_std=0:gapopen_sum=0.0:gtdb_class_counter=c__Alphaproteobacteria--22:gtdb_domain_counter=d__Bacteria--22:gtdb_family_counter=f__RI-95--1||f__Rhodobacteraceae--16||f__Thalassobaculaceae--5:gtdb_genus_counter=g__Cereibacter_A--3||g__Donghicola--2||g__Fluviibacterium--1||g__Gemmobacter_B--6||g__Nisaea--3||g__RI-95--1||g__Roseovarius--1||g__Thalassobaculum--1||g__Thalassobaculum_A--1||g__Thalassobius--3:gtdb_order_counter=o__Rhodobacterales--16||o__Thalassobaculales--5||o__UBA1280--1:gtdb_phylum_counter=p__Proteobacteria--22:gtdb_species_counter=s__Cereibacter_A johrii--1||s__Cereibacter_A sp002407205--1||s__Cereibacter_A sphaeroides--1||s__Donghicola mangrovi--1||s__Donghicola tyrosinivorans--1||s__Fluviibacterium sp003172915--1||s__Gemmobacter_B sp002256185--1||s__Gemmobacter_B sp002855575--2||s__Gemmobacter_B sp014654775--2||s__Gemmobacter_B straminiformis--1||s__Nisaea nitritireducens--1||s__Nisaea sp014904705--1||s__Nisaea sp017640745--1||s__RI-95 sp016125375--1||s__Roseovarius mucosus_A--1||s__Thalassobaculum litoreum--1||s__Thalassobaculum_A sp018401495--1||s__Thalassobius autumnalis--1||s__Thalassobius mangrovi--2:heptad_counter=MCP-24H--9||MCP-28H--3||MCP-38H--7||MCP-40H--4||MCP-64H--1:lbd_counter=:lca=d__Bacteria:lca_tree=c__Alphaproteobacteria:length_avg=103.0:length_max=103.0:length_min=103.0:length_std=0:length_sum=103.0:mismatch_avg=6.0:mismatch_max=6.0:mismatch_min=6.0:mismatch_std=0:mismatch_sum=6.0:name=N985651:qcovhsp_avg=100.0:qcovhsp_max=100.0:qcovhsp_min=100.0:qcovhsp_std=0:qcovhsp_sum=100.0:qend_avg=103.0:qend_max=103.0:qend_min=103.0:qend_std=0:qend_sum=103.0:qstart_avg=1.0:qstart_max=1.0:qstart_min=1.0:qstart_std=0:qstart_sum=1.0:ref_name_counter=GB_GCA_018401495.1_protein.faa_JAGYJX010000006.1_62@PF00015_full_PFAM.72.243--1:scovhsp_avg=60.2:scovhsp_max=60.2:scovhsp_min=60.2:scovhsp_std=0:scovhsp_sum=60.2:send_avg=146.0:send_max=146.0:send_min=146.0:send_std=0:send_sum=146.0:sstart_avg=44.0:sstart_max=44.0:sstart_min=44.0:sstart_std=0:sstart_sum=44.0])0.865:0.176508[&&NHX:Sample_counter=rhizpot3--1||rhiztom1--2:Type_counter=GTDB--23||capture--3:besthit_avg=95.55000000000001:besthit_max=96.9:besthit_min=94.2:besthit_std=1.9091883092036803:besthit_sum=191.10000000000002:bitscore_avg=191.0:bitscore_max=214.0:bitscore_min=168.0:bitscore_std=32.526911934581186:bitscore_sum=382.0:capture_class_counter=c__DSM-4660--1||c__Spirochaetia--1||c__UBA6191--1:capture_domain_counter=d__Bacteria--3:capture_family_counter=f__HGW-15--1||f__JACQZM01--1||f__Treponemataceae--1:capture_genus_counter=g__JAAZBV01--1||g__JACQZM01--1||g__Spiro-10--1:capture_order_counter=o__Desulfatiglandales--1||o__JACPRK01--1||o__Treponematales--1:capture_phylum_counter=p__Desulfobacterota--1||p__Spirochaetota--1||p__UBP17--1:capture_species_counter=s__JAAZBV01 sp016931115--1||s__JACQZM01 sp016213885--1||s__Spiro-10 sp003252395--1:evalue_avg=1.27e-54:evalue_max=2.54e-54:evalue_min=2.14e-71:evalue_std=1.7960512242138307e-54:evalue_sum=2.54e-54:gapopen_avg=0.0:gapopen_max=0.0:gapopen_min=0.0:gapopen_std=0.0:gapopen_sum=0.0:gtdb_class_counter=c__Alphaproteobacteria--22||c__Gammaproteobacteria--1:gtdb_domain_counter=d__Bacteria--23:gtdb_family_counter=f__Alteromonadaceae--1||f__RI-95--1||f__Rhodobacteraceae--16||f__Thalassobaculaceae--5:gtdb_genus_counter=g__Cereibacter_A--3||g__Donghicola--2||g__Fluviibacterium--1||g__Gemmobacter_B--6||g__Nisaea--3||g__Pararheinheimera--1||g__RI-95--1||g__Roseovarius--1||g__Thalassobaculum--1||g__Thalassobaculum_A--1||g__Thalassobius--3:gtdb_order_counter=o__Enterobacterales--1||o__Rhodobacterales--16||o__Thalassobaculales--5||o__UBA1280--1:gtdb_phylum_counter=p__Proteobacteria--23:gtdb_species_counter=s__Cereibacter_A johrii--1||s__Cereibacter_A sp002407205--1||s__Cereibacter_A sphaeroides--1||s__Donghicola mangrovi--1||s__Donghicola tyrosinivorans--1||s__Fluviibacterium sp003172915--1||s__Gemmobacter_B sp002256185--1||s__Gemmobacter_B sp002855575--2||s__Gemmobacter_B sp014654775--2||s__Gemmobacter_B straminiformis--1||s__Nisaea nitritireducens--1||s__Nisaea sp014904705--1||s__Nisaea sp017640745--1||s__Pararheinheimera sp018815765--1||s__RI-95 sp016125375--1||s__Roseovarius mucosus_A--1||s__Thalassobaculum litoreum--1||s__Thalassobaculum_A sp018401495--1||s__Thalassobius autumnalis--1||s__Thalassobius mangrovi--2:heptad_counter=MCP-24H--10||MCP-28H--3||MCP-38H--7||MCP-40H--5||MCP-64H--1:lbd_counter=:lca_tree=c__Alphaproteobacteria:length_avg=115.0:length_max=127.0:length_min=103.0:length_std=16.97056274847714:length_sum=230.0:mismatch_avg=5.0:mismatch_max=6.0:mismatch_min=4.0:mismatch_std=1.4142135623730951:mismatch_sum=10.0:name=N985652:qcovhsp_avg=98.1:qcovhsp_max=100.0:qcovhsp_min=96.2:qcovhsp_std=2.6870057685088784:qcovhsp_sum=196.2:qend_avg=117.5:qend_max=132.0:qend_min=103.0:qend_std=20.506096654409877:qend_sum=235.0:qstart_avg=3.5:qstart_max=6.0:qstart_min=1.0:qstart_std=3.5355339059327378:qstart_sum=7.0:ref_name_counter=GB_GCA_018401495.1_protein.faa_JAGYJX010000006.1_62@PF00015_full_PFAM.72.243--1||GB_GCA_018815765.1_protein.faa_JAHIWM010000144.1_3@PF00015_full_PFAM.11.241--1:scovhsp_avg=57.7:scovhsp_max=60.2:scovhsp_min=55.2:scovhsp_std=3.5355339059327378:scovhsp_sum=115.4:send_avg=187.5:send_max=229.0:send_min=146.0:send_std=58.68986283848344:send_sum=375.0:sstart_avg=73.5:sstart_max=103.0:sstart_min=44.0:sstart_std=41.71930009000631:sstart_sum=147.0])0.819:0.160828[&&NHX:Sample_counter=rhizpot3--1||rhiztom1--2:Type_counter=GTDB--25||capture--3:besthit_avg=95.55000000000001:besthit_max=96.9:besthit_min=94.2:besthit_std=1.9091883092036803:besthit_sum=191.10000000000002:bitscore_avg=191.0:bitscore_max=214.0:bitscore_min=168.0:bitscore_std=32.526911934581186:bitscore_sum=382.0:capture_class_counter=c__DSM-4660--1||c__Spirochaetia--1||c__UBA6191--1:capture_domain_counter=d__Bacteria--3:capture_family_counter=f__HGW-15--1||f__JACQZM01--1||f__Treponemataceae--1:capture_genus_counter=g__JAAZBV01--1||g__JACQZM01--1||g__Spiro-10--1:capture_order_counter=o__Desulfatiglandales--1||o__JACPRK01--1||o__Treponematales--1:capture_phylum_counter=p__Desulfobacterota--1||p__Spirochaetota--1||p__UBP17--1:capture_species_counter=s__JAAZBV01 sp016931115--1||s__JACQZM01 sp016213885--1||s__Spiro-10 sp003252395--1:evalue_avg=1.27e-54:evalue_max=2.54e-54:evalue_min=2.14e-71:evalue_std=1.7960512242138307e-54:evalue_sum=2.54e-54:gapopen_avg=0.0:gapopen_max=0.0:gapopen_min=0.0:gapopen_std=0.0:gapopen_sum=0.0:gtdb_class_counter=c__Alphaproteobacteria--23||c__Gammaproteobacteria--2:gtdb_domain_counter=d__Bacteria--25:gtdb_family_counter=f__Alteromonadaceae--1||f__RI-95--2||f__Rhodobacteraceae--16||f__Thalassobaculaceae--5||f__Wenzhouxiangellaceae--1:gtdb_genus_counter=g__Cereibacter_A--3||g__Donghicola--2||g__Fluviibacterium--1||g__Gemmobacter_B--6||g__Nisaea--3||g__Pararheinheimera--1||g__RI-95--2||g__Roseovarius--1||g__Thalassobaculum--1||g__Thalassobaculum_A--1||g__Thalassobius--3||g__Wenzhouxiangella--1:gtdb_order_counter=o__Enterobacterales--1||o__Rhodobacterales--16||o__Thalassobaculales--5||o__UBA1280--2||o__Xanthomonadales--1:gtdb_phylum_counter=p__Proteobacteria--25:gtdb_species_counter=s__Cereibacter_A johrii--1||s__Cereibacter_A sp002407205--1||s__Cereibacter_A sphaeroides--1||s__Donghicola mangrovi--1||s__Donghicola tyrosinivorans--1||s__Fluviibacterium sp003172915--1||s__Gemmobacter_B sp002256185--1||s__Gemmobacter_B sp002855575--2||s__Gemmobacter_B sp014654775--2||s__Gemmobacter_B straminiformis--1||s__Nisaea nitritireducens--1||s__Nisaea sp014904705--1||s__Nisaea sp017640745--1||s__Pararheinheimera sp018815765--1||s__RI-95 sp016125375--2||s__Roseovarius mucosus_A--1||s__Thalassobaculum litoreum--1||s__Thalassobaculum_A sp018401495--1||s__Thalassobius autumnalis--1||s__Thalassobius mangrovi--2||s__Wenzhouxiangella sp014725735--1:heptad_counter=MCP-24H--10||MCP-28H--3||MCP-38H--7||MCP-40H--6||MCP-44H--1||MCP-64H--1:lbd_counter=:lca_tree=c__Alphaproteobacteria:length_avg=115.0:length_max=127.0:length_min=103.0:length_std=16.97056274847714:length_sum=230.0:mismatch_avg=5.0:mismatch_max=6.0:mismatch_min=4.0:mismatch_std=1.4142135623730951:mismatch_sum=10.0:name=N985653:qcovhsp_avg=98.1:qcovhsp_max=100.0:qcovhsp_min=96.2:qcovhsp_std=2.6870057685088784:qcovhsp_sum=196.2:qend_avg=117.5:qend_max=132.0:qend_min=103.0:qend_std=20.506096654409877:qend_sum=235.0:qstart_avg=3.5:qstart_max=6.0:qstart_min=1.0:qstart_std=3.5355339059327378:qstart_sum=7.0:ref_name_counter=GB_GCA_018401495.1_protein.faa_JAGYJX010000006.1_62@PF00015_full_PFAM.72.243--1||GB_GCA_018815765.1_protein.faa_JAHIWM010000144.1_3@PF00015_full_PFAM.11.241--1:scovhsp_avg=57.7:scovhsp_max=60.2:scovhsp_min=55.2:scovhsp_std=3.5355339059327378:scovhsp_sum=115.4:send_avg=187.5:send_max=229.0:send_min=146.0:send_std=58.68986283848344:send_sum=375.0:sstart_avg=73.5:sstart_max=103.0:sstart_min=44.0:sstart_std=41.71930009000631:sstart_sum=147.0])0.602:0.160122[&&NHX:Sample_counter=rhizpot3--1||rhiztom1--3||rhiztom2--1||rhiztom3--1:Type_counter=GTDB--59||capture--6:besthit_avg=91.0:besthit_max=96.9:besthit_min=81.9:besthit_std=7.99562380305627:besthit_sum=273.0:bitscore_avg=208.33333333333334:bitscore_max=243.0:bitscore_min=168.0:bitscore_std=37.81974792794544:bitscore_sum=625.0:capture_class_counter=c__Alphaproteobacteria--1||c__Clostridia--2||c__DSM-4660--1||c__Spirochaetia--1||c__UBA6191--1:capture_domain_counter=d__Bacteria--6:capture_family_counter=f__Beijerinckiaceae--1||f__HGW-15--1||f__JACQZM01--1||f__Lachnospiraceae--2||f__Treponemataceae--1:capture_genus_counter=g__AC2028--1||g__JAAZBV01--1||g__JACQZM01--1||g__Methylobacterium--1||g__SIG333--1||g__Spiro-10--1:capture_order_counter=o__Desulfatiglandales--1||o__JACPRK01--1||o__Lachnospirales--2||o__Rhizobiales--1||o__Treponematales--1:capture_phylum_counter=p__Desulfobacterota--1||p__Firmicutes_A--2||p__Proteobacteria--1||p__Spirochaetota--1||p__UBP17--1:capture_species_counter=s__AC2028 sp016286555--1||s__JAAZBV01 sp016931115--1||s__JACQZM01 sp016213885--1||s__Methylobacterium sp014191355--1||s__SIG333 sp015056815--1||s__Spiro-10 sp003252395--1:evalue_avg=8.466666666666667e-55:evalue_max=2.54e-54:evalue_min=3.02e-82:evalue_std=1.4664696837416494e-54:evalue_sum=2.54e-54:evoltype=D:gapopen_avg=0.0:gapopen_max=0.0:gapopen_min=0.0:gapopen_std=0.0:gapopen_sum=0.0:gtdb_class_counter=c__Alphaproteobacteria--23||c__Campylobacteria--32||c__Gammaproteobacteria--2||c__Leptospirae--2:gtdb_domain_counter=d__Bacteria--59:gtdb_family_counter=f__Alteromonadaceae--1||f__H5-SPI1--1||f__Hydrogenimonadaceae--2||f__JAADDG01--1||f__Leptospiraceae--1||f__QNZT01--2||f__RI-95--2||f__Rhodobacteraceae--16||f__Sulfurimonadaceae--25||f__Thalassobaculaceae--5||f__Thiovulaceae--2||f__Wenzhouxiangellaceae--1:gtdb_genus_counter=g__BB26--1||g__Cereibacter_A--3||g__Donghicola--2||g__Fluviibacterium--1||g__GCA-2786225--1||g__GLR69--1||g__Gemmobacter_B--6||g__H5-SPI1--1||g__Hydrogenimonas--2||g__JAADDG01--1||g__JACXUD01--1||g__Nisaea--3||g__Pararheinheimera--1||g__QNZR01--1||g__RI-95--2||g__Roseovarius--1||g__S012-15--1||g__SZUA-1433--2||g__SZUA-415--1||g__Sulfuricurvum--10||g__Sulfurimonas--9||g__Thalassobaculum--1||g__Thalassobaculum_A--1||g__Thalassobius--3||g__Thiovulum--1||g__UWMA-0117--1||g__Wenzhouxiangella--1:gtdb_order_counter=o__Campylobacterales--32||o__Enterobacterales--1||o__Leptospirales--2||o__Rhodobacterales--16||o__Thalassobaculales--5||o__UBA1280--2||o__Xanthomonadales--1:gtdb_phylum_counter=p__Campylobacterota--32||p__Proteobacteria--25||p__Spirochaetota--2:gtdb_species_counter=s__BB26 sp016744575--1||s__Cereibacter_A johrii--1||s__Cereibacter_A sp002407205--1||s__Cereibacter_A sphaeroides--1||s__Donghicola mangrovi--1||s__Donghicola tyrosinivorans--1||s__Fluviibacterium sp003172915--1||s__GCA-2786225 sp002786225--1||s__GLR69 sp013138865--1||s__Gemmobacter_B sp002256185--1||s__Gemmobacter_B sp002855575--2||s__Gemmobacter_B sp014654775--2||s__Gemmobacter_B straminiformis--1||s__H5-SPI1 sp015075425--1||s__Hydrogenimonas sp003945285--1||s__Hydrogenimonas sp015494675--1||s__JAADDG01 sp013154075--1||s__JACXUD01 sp014764025--1||s__Nisaea nitritireducens--1||s__Nisaea sp014904705--1||s__Nisaea sp017640745--1||s__Pararheinheimera sp018815765--1||s__QNZR01 sp003978475--1||s__RI-95 sp016125375--2||s__Roseovarius mucosus_A--1||s__S012-15 sp015488075--1||s__SZUA-1433 sp015662615--1||s__SZUA-1433 sp016744895--1||s__SZUA-415 sp003245815--1||s__Sulfuricurvum kujiense--1||s__Sulfuricurvum kujiense_A--1||s__Sulfuricurvum sp000310245--1||s__Sulfuricurvum sp000747095--1||s__Sulfuricurvum sp002327465--1||s__Sulfuricurvum sp002633015--1||s__Sulfuricurvum sp011391735--1||s__Sulfuricurvum sp016938595--1||s__Sulfuricurvum sp019163035--1||s__Sulfuricurvum sp903844635--1||s__Sulfurimonas gotlandica--1||s__Sulfurimonas sp002732645--1||s__Sulfurimonas sp002733155--1||s__Sulfurimonas sp002733945--1||s__Sulfurimonas sp009258225--1||s__Sulfurimonas sp011391635--1||s__Sulfurimonas sp014905095--1||s__Sulfurimonas sp015487265--1||s__Sulfurimonas sp018825665--1||s__Thalassobaculum litoreum--1||s__Thalassobaculum_A sp018401495--1||s__Thalassobius autumnalis--1||s__Thalassobius mangrovi--2||s__Thiovulum sp000276965--1||s__UWMA-0117 sp012963895--1||s__Wenzhouxiangella sp014725735--1:heptad_counter=MCP-24H--13||MCP-28H--3||MCP-34H--1||MCP-38H--7||MCP-40H--17||MCP-44H--23||MCP-64H--1:lbd_counter=:lca=d__Bacteria:lca_tree=d__Bacteria:length_avg=130.0:length_max=160.0:length_min=103.0:length_std=28.61817604250837:length_sum=390.0:mismatch_avg=13.0:mismatch_max=29.0:mismatch_min=4.0:mismatch_std=13.892443989449804:mismatch_sum=39.0:name=N985654:qcovhsp_avg=98.73333333333333:qcovhsp_max=100.0:qcovhsp_min=96.2:qcovhsp_std=2.1939310229205766:qcovhsp_sum=296.2:qend_avg=131.66666666666666:qend_max=160.0:qend_min=103.0:qend_std=28.5014619508076:qend_sum=395.0:qstart_avg=2.6666666666666665:qstart_max=6.0:qstart_min=1.0:qstart_std=2.886751345948129:qstart_sum=8.0:ref_name_counter=GB_GCA_015075425.1_protein.faa_JABTUL010000001.1_1030@PF00015_full_PFAM.97.310--1||GB_GCA_018401495.1_protein.faa_JAGYJX010000006.1_62@PF00015_full_PFAM.72.243--1||GB_GCA_018815765.1_protein.faa_JAHIWM010000144.1_3@PF00015_full_PFAM.11.241--1:scovhsp_avg=63.5:scovhsp_max=75.1:scovhsp_min=55.2:scovhsp_std=10.352294431670687:scovhsp_sum=190.5:send_avg=189.66666666666666:send_max=229.0:send_min=146.0:send_std=41.66933324800546:send_sum=569.0:sstart_avg=60.666666666666664:sstart_max=103.0:sstart_min=35.0:sstart_std=36.93688310257558:sstart_sum=182.0],(0bc89b13-5754-42ca-9787-02f391fb6c47_1@MCPsignal.98.164:5e-09[&&NHX:Sample=rhiztom1:Type=capture:capture_class=c__Actinomycetia:capture_domain=d__Bacteria:capture_family=f__Cellulomonadaceae:capture_genus=g__Cellulosimicrobium:capture_order=o__Actinomycetales:capture_phylum=p__Actinobacteriota:capture_species=s__Cellulosimicrobium sp001942335:heptad=MCP-38H],(4b0b2b8a-9a70-4894-8e74-ce98c00bee0f_4@MCPsignal.170.241:5e-09[&&NHX:Sample=rhiztom1:Type=capture:capture_class=c__Gammaproteobacteria:capture_domain=d__Bacteria:capture_family=f__Pseudomonadaceae:capture_genus=g__Pseudomonas_E:capture_order=o__Pseudomonadales:capture_phylum=p__Proteobacteria:capture_species=s__Pseudomonas_E sp001945395:heptad=MCP-38H],f12c55bf-1bf1-4f5e-b868-63574d297781_3@MCPsignal.209.302:5e-09[&&NHX:Sample=rhiztom1:Type=capture:besthit=70.8:bitscore=108.0:capture_class=c__Gammaproteobacteria:capture_domain=d__Bacteria:capture_family=f__Rhodocyclaceae:capture_genus=g__Thauera:capture_order=o__Burkholderiales:capture_phylum=p__Proteobacteria:capture_species=s__Thauera sp017997795:evalue=6.07e-31:gapopen=1.0:heptad=MCP-38H:length=89.0:mismatch=25.0:qcovhsp=95.7:qend=91.0:qstart=3.0:ref_name=RS_GCF_011040385.1_protein.faa_NZ_JAAIKB010000007.1_225@PF00015_full_PFAM.514.688:scovhsp=50.6:send=103.0:sstart=16.0])0.864:0.0446072[&&NHX:Sample_counter=rhiztom1--2:Type_counter=capture--2:besthit_avg=70.8:besthit_max=70.8:besthit_min=70.8:besthit_std=0:besthit_sum=70.8:bitscore_avg=108.0:bitscore_max=108.0:bitscore_min=108.0:bitscore_std=0:bitscore_sum=108.0:capture_class_counter=c__Gammaproteobacteria--2:capture_domain_counter=d__Bacteria--2:capture_family_counter=f__Pseudomonadaceae--1||f__Rhodocyclaceae--1:capture_genus_counter=g__Pseudomonas_E--1||g__Thauera--1:capture_order_counter=o__Burkholderiales--1||o__Pseudomonadales--1:capture_phylum_counter=p__Proteobacteria--2:capture_species_counter=s__Pseudomonas_E sp001945395--1||s__Thauera sp017997795--1:evalue_avg=6.07e-31:evalue_max=6.07e-31:evalue_min=6.07e-31:evalue_std=0:evalue_sum=6.07e-31:gapopen_avg=1.0:gapopen_max=1.0:gapopen_min=1.0:gapopen_std=0:gapopen_sum=1.0:gtdb_class_counter=:gtdb_domain_counter=:gtdb_family_counter=:gtdb_genus_counter=:gtdb_order_counter=:gtdb_phylum_counter=:gtdb_species_counter=:heptad_counter=MCP-38H--2:lbd_counter=:length_avg=89.0:length_max=89.0:length_min=89.0:length_std=0:length_sum=89.0:mismatch_avg=25.0:mismatch_max=25.0:mismatch_min=25.0:mismatch_std=0:mismatch_sum=25.0:name=N985658:qcovhsp_avg=95.7:qcovhsp_max=95.7:qcovhsp_min=95.7:qcovhsp_std=0:qcovhsp_sum=95.7:qend_avg=91.0:qend_max=91.0:qend_min=91.0:qend_std=0:qend_sum=91.0:qstart_avg=3.0:qstart_max=3.0:qstart_min=3.0:qstart_std=0:qstart_sum=3.0:ref_name_counter=RS_GCF_011040385.1_protein.faa_NZ_JAAIKB010000007.1_225@PF00015_full_PFAM.514.688--1:scovhsp_avg=50.6:scovhsp_max=50.6:scovhsp_min=50.6:scovhsp_std=0:scovhsp_sum=50.6:send_avg=103.0:send_max=103.0:send_min=103.0:send_std=0:send_sum=103.0:sstart_avg=16.0:sstart_max=16.0:sstart_min=16.0:sstart_std=0:sstart_sum=16.0])0.998:0.737208[&&NHX:Sample_counter=rhiztom1--3:Type_counter=capture--3:besthit_avg=70.8:besthit_max=70.8:besthit_min=70.8:besthit_std=0:besthit_sum=70.8:bitscore_avg=108.0:bitscore_max=108.0:bitscore_min=108.0:bitscore_std=0:bitscore_sum=108.0:capture_class_counter=c__Actinomycetia--1||c__Gammaproteobacteria--2:capture_domain_counter=d__Bacteria--3:capture_family_counter=f__Cellulomonadaceae--1||f__Pseudomonadaceae--1||f__Rhodocyclaceae--1:capture_genus_counter=g__Cellulosimicrobium--1||g__Pseudomonas_E--1||g__Thauera--1:capture_order_counter=o__Actinomycetales--1||o__Burkholderiales--1||o__Pseudomonadales--1:capture_phylum_counter=p__Actinobacteriota--1||p__Proteobacteria--2:capture_species_counter=s__Cellulosimicrobium sp001942335--1||s__Pseudomonas_E sp001945395--1||s__Thauera sp017997795--1:evalue_avg=6.07e-31:evalue_max=6.07e-31:evalue_min=6.07e-31:evalue_std=0:evalue_sum=6.07e-31:gapopen_avg=1.0:gapopen_max=1.0:gapopen_min=1.0:gapopen_std=0:gapopen_sum=1.0:gtdb_class_counter=:gtdb_domain_counter=:gtdb_family_counter=:gtdb_genus_counter=:gtdb_order_counter=:gtdb_phylum_counter=:gtdb_species_counter=:heptad_counter=MCP-38H--3:lbd_counter=:length_avg=89.0:length_max=89.0:length_min=89.0:length_std=0:length_sum=89.0:mismatch_avg=25.0:mismatch_max=25.0:mismatch_min=25.0:mismatch_std=0:mismatch_sum=25.0:name=N985659:qcovhsp_avg=95.7:qcovhsp_max=95.7:qcovhsp_min=95.7:qcovhsp_std=0:qcovhsp_sum=95.7:qend_avg=91.0:qend_max=91.0:qend_min=91.0:qend_std=0:qend_sum=91.0:qstart_avg=3.0:qstart_max=3.0:qstart_min=3.0:qstart_std=0:qstart_sum=3.0:ref_name_counter=RS_GCF_011040385.1_protein.faa_NZ_JAAIKB010000007.1_225@PF00015_full_PFAM.514.688--1:scovhsp_avg=50.6:scovhsp_max=50.6:scovhsp_min=50.6:scovhsp_std=0:scovhsp_sum=50.6:send_avg=103.0:send_max=103.0:send_min=103.0:send_std=0:send_sum=103.0:sstart_avg=16.0:sstart_max=16.0:sstart_min=16.0:sstart_std=0:sstart_sum=16.0])0.678:0.0512324[&&NHX:Sample_counter=rhizpot3--1||rhiztom1--6||rhiztom2--1||rhiztom3--1:Type_counter=GTDB--59||capture--9:besthit_avg=85.95:besthit_max=96.9:besthit_min=70.8:besthit_std=12.02622135169647:besthit_sum=343.8:bitscore_avg=183.25:bitscore_max=243.0:bitscore_min=108.0:bitscore_std=58.908827861365566:bitscore_sum=733.0:capture_class_counter=c__Actinomycetia--1||c__Alphaproteobacteria--1||c__Clostridia--2||c__DSM-4660--1||c__Gammaproteobacteria--2||c__Spirochaetia--1||c__UBA6191--1:capture_domain_counter=d__Bacteria--9:capture_family_counter=f__Beijerinckiaceae--1||f__Cellulomonadaceae--1||f__HGW-15--1||f__JACQZM01--1||f__Lachnospiraceae--2||f__Pseudomonadaceae--1||f__Rhodocyclaceae--1||f__Treponemataceae--1:capture_genus_counter=g__AC2028--1||g__Cellulosimicrobium--1||g__JAAZBV01--1||g__JACQZM01--1||g__Methylobacterium--1||g__Pseudomonas_E--1||g__SIG333--1||g__Spiro-10--1||g__Thauera--1:capture_order_counter=o__Actinomycetales--1||o__Burkholderiales--1||o__Desulfatiglandales--1||o__JACPRK01--1||o__Lachnospirales--2||o__Pseudomonadales--1||o__Rhizobiales--1||o__Treponematales--1:capture_phylum_counter=p__Actinobacteriota--1||p__Desulfobacterota--1||p__Firmicutes_A--2||p__Proteobacteria--3||p__Spirochaetota--1||p__UBP17--1:capture_species_counter=s__AC2028 sp016286555--1||s__Cellulosimicrobium sp001942335--1||s__JAAZBV01 sp016931115--1||s__JACQZM01 sp016213885--1||s__Methylobacterium sp014191355--1||s__Pseudomonas_E sp001945395--1||s__SIG333 sp015056815--1||s__Spiro-10 sp003252395--1||s__Thauera sp017997795--1:evalue_avg=1.5175e-31:evalue_max=6.07e-31:evalue_min=3.02e-82:evalue_std=3.0350000000000004e-31:evalue_sum=6.07e-31:gapopen_avg=0.25:gapopen_max=1.0:gapopen_min=0.0:gapopen_std=0.5:gapopen_sum=1.0:gtdb_class_counter=c__Alphaproteobacteria--23||c__Campylobacteria--32||c__Gammaproteobacteria--2||c__Leptospirae--2:gtdb_domain_counter=d__Bacteria--59:gtdb_family_counter=f__Alteromonadaceae--1||f__H5-SPI1--1||f__Hydrogenimonadaceae--2||f__JAADDG01--1||f__Leptospiraceae--1||f__QNZT01--2||f__RI-95--2||f__Rhodobacteraceae--16||f__Sulfurimonadaceae--25||f__Thalassobaculaceae--5||f__Thiovulaceae--2||f__Wenzhouxiangellaceae--1:gtdb_genus_counter=g__BB26--1||g__Cereibacter_A--3||g__Donghicola--2||g__Fluviibacterium--1||g__GCA-2786225--1||g__GLR69--1||g__Gemmobacter_B--6||g__H5-SPI1--1||g__Hydrogenimonas--2||g__JAADDG01--1||g__JACXUD01--1||g__Nisaea--3||g__Pararheinheimera--1||g__QNZR01--1||g__RI-95--2||g__Roseovarius--1||g__S012-15--1||g__SZUA-1433--2||g__SZUA-415--1||g__Sulfuricurvum--10||g__Sulfurimonas--9||g__Thalassobaculum--1||g__Thalassobaculum_A--1||g__Thalassobius--3||g__Thiovulum--1||g__UWMA-0117--1||g__Wenzhouxiangella--1:gtdb_order_counter=o__Campylobacterales--32||o__Enterobacterales--1||o__Leptospirales--2||o__Rhodobacterales--16||o__Thalassobaculales--5||o__UBA1280--2||o__Xanthomonadales--1:gtdb_phylum_counter=p__Campylobacterota--32||p__Proteobacteria--25||p__Spirochaetota--2:gtdb_species_counter=s__BB26 sp016744575--1||s__Cereibacter_A johrii--1||s__Cereibacter_A sp002407205--1||s__Cereibacter_A sphaeroides--1||s__Donghicola mangrovi--1||s__Donghicola tyrosinivorans--1||s__Fluviibacterium sp003172915--1||s__GCA-2786225 sp002786225--1||s__GLR69 sp013138865--1||s__Gemmobacter_B sp002256185--1||s__Gemmobacter_B sp002855575--2||s__Gemmobacter_B sp014654775--2||s__Gemmobacter_B straminiformis--1||s__H5-SPI1 sp015075425--1||s__Hydrogenimonas sp003945285--1||s__Hydrogenimonas sp015494675--1||s__JAADDG01 sp013154075--1||s__JACXUD01 sp014764025--1||s__Nisaea nitritireducens--1||s__Nisaea sp014904705--1||s__Nisaea sp017640745--1||s__Pararheinheimera sp018815765--1||s__QNZR01 sp003978475--1||s__RI-95 sp016125375--2||s__Roseovarius mucosus_A--1||s__S012-15 sp015488075--1||s__SZUA-1433 sp015662615--1||s__SZUA-1433 sp016744895--1||s__SZUA-415 sp003245815--1||s__Sulfuricurvum kujiense--1||s__Sulfuricurvum kujiense_A--1||s__Sulfuricurvum sp000310245--1||s__Sulfuricurvum sp000747095--1||s__Sulfuricurvum sp002327465--1||s__Sulfuricurvum sp002633015--1||s__Sulfuricurvum sp011391735--1||s__Sulfuricurvum sp016938595--1||s__Sulfuricurvum sp019163035--1||s__Sulfuricurvum sp903844635--1||s__Sulfurimonas gotlandica--1||s__Sulfurimonas sp002732645--1||s__Sulfurimonas sp002733155--1||s__Sulfurimonas sp002733945--1||s__Sulfurimonas sp009258225--1||s__Sulfurimonas sp011391635--1||s__Sulfurimonas sp014905095--1||s__Sulfurimonas sp015487265--1||s__Sulfurimonas sp018825665--1||s__Thalassobaculum litoreum--1||s__Thalassobaculum_A sp018401495--1||s__Thalassobius autumnalis--1||s__Thalassobius mangrovi--2||s__Thiovulum sp000276965--1||s__UWMA-0117 sp012963895--1||s__Wenzhouxiangella sp014725735--1:heptad_counter=MCP-24H--13||MCP-28H--3||MCP-34H--1||MCP-38H--10||MCP-40H--17||MCP-44H--23||MCP-64H--1:lbd_counter=:lca_tree=d__Bacteria:length_avg=119.75:length_max=160.0:length_min=89.0:length_std=31.084562084739105:length_sum=479.0:mismatch_avg=16.0:mismatch_max=29.0:mismatch_min=4.0:mismatch_std=12.832251036613439:mismatch_sum=64.0:name=N985660:qcovhsp_avg=97.975:qcovhsp_max=100.0:qcovhsp_min=95.7:qcovhsp_std=2.347161406181232:qcovhsp_sum=391.9:qend_avg=121.5:qend_max=160.0:qend_min=91.0:qend_std=30.903074280724887:qend_sum=486.0:qstart_avg=2.75:qstart_max=6.0:qstart_min=1.0:qstart_std=2.362907813126304:qstart_sum=11.0:ref_name_counter=GB_GCA_015075425.1_protein.faa_JABTUL010000001.1_1030@PF00015_full_PFAM.97.310--1||GB_GCA_018401495.1_protein.faa_JAGYJX010000006.1_62@PF00015_full_PFAM.72.243--1||GB_GCA_018815765.1_protein.faa_JAHIWM010000144.1_3@PF00015_full_PFAM.11.241--1||RS_GCF_011040385.1_protein.faa_NZ_JAAIKB010000007.1_225@PF00015_full_PFAM.514.688--1:scovhsp_avg=60.275000000000006:scovhsp_max=75.1:scovhsp_min=50.6:scovhsp_std=10.632458166701932:scovhsp_sum=241.10000000000002:send_avg=168.0:send_max=229.0:send_min=103.0:send_std=55.09385930694394:send_sum=672.0:sstart_avg=49.5:sstart_max=103.0:sstart_min=16.0:sstart_std=37.52776749732568:sstart_sum=198.0],8321410f-a4a6-4db0-acdb-4c78ca39eb59_3@MCPsignal.171.227:0.322295[&&NHX:Sample=rhizpot1:Type=capture:capture_class=c__Actinomycetia:capture_domain=d__Bacteria:capture_family=f__Cellulomonadaceae:capture_genus=g__Cellulomonas:capture_order=o__Actinomycetales:capture_phylum=p__Actinobacteriota:capture_species=s__Cellulomonas persica:heptad=MCP-38H])0:5e-09[&&NHX:Sample_counter=rhizpot1--1||rhizpot3--1||rhiztom1--6||rhiztom2--1||rhiztom3--1:Type_counter=GTDB--59||capture--10:besthit_avg=85.95:besthit_max=96.9:besthit_min=70.8:besthit_std=12.02622135169647:besthit_sum=343.8:bitscore_avg=183.25:bitscore_max=243.0:bitscore_min=108.0:bitscore_std=58.908827861365566:bitscore_sum=733.0:capture_class_counter=c__Actinomycetia--2||c__Alphaproteobacteria--1||c__Clostridia--2||c__DSM-4660--1||c__Gammaproteobacteria--2||c__Spirochaetia--1||c__UBA6191--1:capture_domain_counter=d__Bacteria--10:capture_family_counter=f__Beijerinckiaceae--1||f__Cellulomonadaceae--2||f__HGW-15--1||f__JACQZM01--1||f__Lachnospiraceae--2||f__Pseudomonadaceae--1||f__Rhodocyclaceae--1||f__Treponemataceae--1:capture_genus_counter=g__AC2028--1||g__Cellulomonas--1||g__Cellulosimicrobium--1||g__JAAZBV01--1||g__JACQZM01--1||g__Methylobacterium--1||g__Pseudomonas_E--1||g__SIG333--1||g__Spiro-10--1||g__Thauera--1:capture_order_counter=o__Actinomycetales--2||o__Burkholderiales--1||o__Desulfatiglandales--1||o__JACPRK01--1||o__Lachnospirales--2||o__Pseudomonadales--1||o__Rhizobiales--1||o__Treponematales--1:capture_phylum_counter=p__Actinobacteriota--2||p__Desulfobacterota--1||p__Firmicutes_A--2||p__Proteobacteria--3||p__Spirochaetota--1||p__UBP17--1:capture_species_counter=s__AC2028 sp016286555--1||s__Cellulomonas persica--1||s__Cellulosimicrobium sp001942335--1||s__JAAZBV01 sp016931115--1||s__JACQZM01 sp016213885--1||s__Methylobacterium sp014191355--1||s__Pseudomonas_E sp001945395--1||s__SIG333 sp015056815--1||s__Spiro-10 sp003252395--1||s__Thauera sp017997795--1:evalue_avg=1.5175e-31:evalue_max=6.07e-31:evalue_min=3.02e-82:evalue_std=3.0350000000000004e-31:evalue_sum=6.07e-31:gapopen_avg=0.25:gapopen_max=1.0:gapopen_min=0.0:gapopen_std=0.5:gapopen_sum=1.0:gtdb_class_counter=c__Alphaproteobacteria--23||c__Campylobacteria--32||c__Gammaproteobacteria--2||c__Leptospirae--2:gtdb_domain_counter=d__Bacteria--59:gtdb_family_counter=f__Alteromonadaceae--1||f__H5-SPI1--1||f__Hydrogenimonadaceae--2||f__JAADDG01--1||f__Leptospiraceae--1||f__QNZT01--2||f__RI-95--2||f__Rhodobacteraceae--16||f__Sulfurimonadaceae--25||f__Thalassobaculaceae--5||f__Thiovulaceae--2||f__Wenzhouxiangellaceae--1:gtdb_genus_counter=g__BB26--1||g__Cereibacter_A--3||g__Donghicola--2||g__Fluviibacterium--1||g__GCA-2786225--1||g__GLR69--1||g__Gemmobacter_B--6||g__H5-SPI1--1||g__Hydrogenimonas--2||g__JAADDG01--1||g__JACXUD01--1||g__Nisaea--3||g__Pararheinheimera--1||g__QNZR01--1||g__RI-95--2||g__Roseovarius--1||g__S012-15--1||g__SZUA-1433--2||g__SZUA-415--1||g__Sulfuricurvum--10||g__Sulfurimonas--9||g__Thalassobaculum--1||g__Thalassobaculum_A--1||g__Thalassobius--3||g__Thiovulum--1||g__UWMA-0117--1||g__Wenzhouxiangella--1:gtdb_order_counter=o__Campylobacterales--32||o__Enterobacterales--1||o__Leptospirales--2||o__Rhodobacterales--16||o__Thalassobaculales--5||o__UBA1280--2||o__Xanthomonadales--1:gtdb_phylum_counter=p__Campylobacterota--32||p__Proteobacteria--25||p__Spirochaetota--2:gtdb_species_counter=s__BB26 sp016744575--1||s__Cereibacter_A johrii--1||s__Cereibacter_A sp002407205--1||s__Cereibacter_A sphaeroides--1||s__Donghicola mangrovi--1||s__Donghicola tyrosinivorans--1||s__Fluviibacterium sp003172915--1||s__GCA-2786225 sp002786225--1||s__GLR69 sp013138865--1||s__Gemmobacter_B sp002256185--1||s__Gemmobacter_B sp002855575--2||s__Gemmobacter_B sp014654775--2||s__Gemmobacter_B straminiformis--1||s__H5-SPI1 sp015075425--1||s__Hydrogenimonas sp003945285--1||s__Hydrogenimonas sp015494675--1||s__JAADDG01 sp013154075--1||s__JACXUD01 sp014764025--1||s__Nisaea nitritireducens--1||s__Nisaea sp014904705--1||s__Nisaea sp017640745--1||s__Pararheinheimera sp018815765--1||s__QNZR01 sp003978475--1||s__RI-95 sp016125375--2||s__Roseovarius mucosus_A--1||s__S012-15 sp015488075--1||s__SZUA-1433 sp015662615--1||s__SZUA-1433 sp016744895--1||s__SZUA-415 sp003245815--1||s__Sulfuricurvum kujiense--1||s__Sulfuricurvum kujiense_A--1||s__Sulfuricurvum sp000310245--1||s__Sulfuricurvum sp000747095--1||s__Sulfuricurvum sp002327465--1||s__Sulfuricurvum sp002633015--1||s__Sulfuricurvum sp011391735--1||s__Sulfuricurvum sp016938595--1||s__Sulfuricurvum sp019163035--1||s__Sulfuricurvum sp903844635--1||s__Sulfurimonas gotlandica--1||s__Sulfurimonas sp002732645--1||s__Sulfurimonas sp002733155--1||s__Sulfurimonas sp002733945--1||s__Sulfurimonas sp009258225--1||s__Sulfurimonas sp011391635--1||s__Sulfurimonas sp014905095--1||s__Sulfurimonas sp015487265--1||s__Sulfurimonas sp018825665--1||s__Thalassobaculum litoreum--1||s__Thalassobaculum_A sp018401495--1||s__Thalassobius autumnalis--1||s__Thalassobius mangrovi--2||s__Thiovulum sp000276965--1||s__UWMA-0117 sp012963895--1||s__Wenzhouxiangella sp014725735--1:heptad_counter=MCP-24H--13||MCP-28H--3||MCP-34H--1||MCP-38H--11||MCP-40H--17||MCP-44H--23||MCP-64H--1:lbd_counter=:lca_tree=d__Bacteria:length_avg=119.75:length_max=160.0:length_min=89.0:length_std=31.084562084739105:length_sum=479.0:mismatch_avg=16.0:mismatch_max=29.0:mismatch_min=4.0:mismatch_std=12.832251036613439:mismatch_sum=64.0:name=N985662:qcovhsp_avg=97.975:qcovhsp_max=100.0:qcovhsp_min=95.7:qcovhsp_std=2.347161406181232:qcovhsp_sum=391.9:qend_avg=121.5:qend_max=160.0:qend_min=91.0:qend_std=30.903074280724887:qend_sum=486.0:qstart_avg=2.75:qstart_max=6.0:qstart_min=1.0:qstart_std=2.362907813126304:qstart_sum=11.0:ref_name_counter=GB_GCA_015075425.1_protein.faa_JABTUL010000001.1_1030@PF00015_full_PFAM.97.310--1||GB_GCA_018401495.1_protein.faa_JAGYJX010000006.1_62@PF00015_full_PFAM.72.243--1||GB_GCA_018815765.1_protein.faa_JAHIWM010000144.1_3@PF00015_full_PFAM.11.241--1||RS_GCF_011040385.1_protein.faa_NZ_JAAIKB010000007.1_225@PF00015_full_PFAM.514.688--1:scovhsp_avg=60.275000000000006:scovhsp_max=75.1:scovhsp_min=50.6:scovhsp_std=10.632458166701932:scovhsp_sum=241.10000000000002:send_avg=168.0:send_max=229.0:send_min=103.0:send_std=55.09385930694394:send_sum=672.0:sstart_avg=49.5:sstart_max=103.0:sstart_min=16.0:sstart_std=37.52776749732568:sstart_sum=198.0])0.961:0.14777[&&NHX:Sample_counter=rhizpot1--1||rhizpot3--2||rhiztom1--6||rhiztom2--2||rhiztom3--3:Type_counter=GTDB--63||capture--14:besthit_avg=83.7:besthit_max=96.9:besthit_min=70.8:besthit_std=11.566546589194202:besthit_sum=418.5:bitscore_avg=169.4:bitscore_max=243.0:bitscore_min=108.0:bitscore_std=59.68081768876831:bitscore_sum=847.0:capture_class_counter=c__Actinomycetia--2||c__Alphaproteobacteria--4||c__Clostridia--2||c__DSM-4660--1||c__Desulfuromonadia--1||c__Gammaproteobacteria--2||c__Spirochaetia--1||c__UBA6191--1:capture_domain_counter=d__Bacteria--14:capture_family_counter=f__Beijerinckiaceae--2||f__Cellulomonadaceae--2||f__Geopsychrobacteraceae--1||f__HGW-15--1||f__JACQZM01--1||f__Lachnospiraceae--2||f__Pseudomonadaceae--1||f__Rhodocyclaceae--1||f__Sphingomonadaceae--1||f__Thalassobaculaceae--1||f__Treponemataceae--1:capture_genus_counter=g__AC2028--1||g__Allosphingosinicella--1||g__Cellulomonas--1||g__Cellulosimicrobium--1||g__Geopsychrobacter--1||g__JAAZBV01--1||g__JACQZM01--1||g__Methylobacterium--2||g__Pseudomonas_E--1||g__SIG333--1||g__Spiro-10--1||g__Thalassobaculum--1||g__Thauera--1:capture_order_counter=o__Actinomycetales--2||o__Burkholderiales--1||o__Desulfatiglandales--1||o__Desulfuromonadales--1||o__JACPRK01--1||o__Lachnospirales--2||o__Pseudomonadales--1||o__Rhizobiales--2||o__Sphingomonadales--1||o__Thalassobaculales--1||o__Treponematales--1:capture_phylum_counter=p__Actinobacteriota--2||p__Desulfobacterota--2||p__Firmicutes_A--2||p__Proteobacteria--6||p__Spirochaetota--1||p__UBP17--1:capture_species_counter=s__AC2028 sp016286555--1||s__Allosphingosinicella ginsenosidimutans--1||s__Cellulomonas persica--1||s__Cellulosimicrobium sp001942335--1||s__Geopsychrobacter sp012974425--1||s__JAAZBV01 sp016931115--1||s__JACQZM01 sp016213885--1||s__Methylobacterium sp014191355--1||s__Methylobacterium tarhaniae--1||s__Pseudomonas_E sp001945395--1||s__SIG333 sp015056815--1||s__Spiro-10 sp003252395--1||s__Thalassobaculum litoreum--1||s__Thauera sp017997795--1:evalue_avg=1.215644e-31:evalue_max=6.07e-31:evalue_min=3.02e-82:evalue_std=2.713669835053631e-31:evalue_sum=6.0782199999999995e-31:gapopen_avg=0.2:gapopen_max=1.0:gapopen_min=0.0:gapopen_std=0.44721359549995804:gapopen_sum=1.0:gtdb_class_counter=c__Acidobacteriae--1||c__Actinomycetia--1||c__Alphaproteobacteria--23||c__Campylobacteria--32||c__Gammaproteobacteria--2||c__Leptospirae--2||c__Thermoleophilia--1||c__Vampirovibrionia--1:gtdb_domain_counter=d__Bacteria--63:gtdb_family_counter=f__Alteromonadaceae--1||f__Bryobacteraceae--1||f__H5-SPI1--1||f__Hydrogenimonadaceae--2||f__JAADDG01--1||f__Leptospiraceae--1||f__Nitriliruptoraceae--1||f__QNZT01--2||f__RI-95--2||f__Rhodobacteraceae--16||f__Solirubrobacteraceae--1||f__Sulfurimonadaceae--25||f__Thalassobaculaceae--5||f__Thiovulaceae--2||f__Vampirovibrionaceae--1||f__Wenzhouxiangellaceae--1:gtdb_genus_counter=g__BB26--1||g__CADEFT01--1||g__Cereibacter_A--3||g__Donghicola--2||g__Fluviibacterium--1||g__GCA-2786225--1||g__GLR69--1||g__Gemmobacter_B--6||g__H5-SPI1--1||g__Hydrogenimonas--2||g__JAADDG01--1||g__JACXUD01--1||g__JADJRF01--1||g__Nisaea--3||g__Pararheinheimera--1||g__QNZR01--1||g__RI-95--2||g__Roseovarius--1||g__S012-15--1||g__SKJO01--1||g__SYBY01--1||g__SZUA-1433--2||g__SZUA-415--1||g__Sulfuricurvum--10||g__Sulfurimonas--9||g__Thalassobaculum--1||g__Thalassobaculum_A--1||g__Thalassobius--3||g__Thiovulum--1||g__UWMA-0117--1||g__Wenzhouxiangella--1:gtdb_order_counter=o__Bryobacterales--1||o__Campylobacterales--32||o__Enterobacterales--1||o__Leptospirales--2||o__Nitriliruptorales--1||o__Rhodobacterales--16||o__Solirubrobacterales--1||o__Thalassobaculales--5||o__UBA1280--2||o__Vampirovibrionales--1||o__Xanthomonadales--1:gtdb_phylum_counter=p__Acidobacteriota--1||p__Actinobacteriota--2||p__Campylobacterota--32||p__Cyanobacteria--1||p__Proteobacteria--25||p__Spirochaetota--2:gtdb_species_counter=s__BB26 sp016744575--1||s__CADEFT01 sp016789745--1||s__Cereibacter_A johrii--1||s__Cereibacter_A sp002407205--1||s__Cereibacter_A sphaeroides--1||s__Donghicola mangrovi--1||s__Donghicola tyrosinivorans--1||s__Fluviibacterium sp003172915--1||s__GCA-2786225 sp002786225--1||s__GLR69 sp013138865--1||s__Gemmobacter_B sp002256185--1||s__Gemmobacter_B sp002855575--2||s__Gemmobacter_B sp014654775--2||s__Gemmobacter_B straminiformis--1||s__H5-SPI1 sp015075425--1||s__Hydrogenimonas sp003945285--1||s__Hydrogenimonas sp015494675--1||s__JAADDG01 sp013154075--1||s__JACXUD01 sp014764025--1||s__JADJRF01 sp016712355--1||s__Nisaea nitritireducens--1||s__Nisaea sp014904705--1||s__Nisaea sp017640745--1||s__Pararheinheimera sp018815765--1||s__QNZR01 sp003978475--1||s__RI-95 sp016125375--2||s__Roseovarius mucosus_A--1||s__S012-15 sp015488075--1||s__SKJO01 sp007121975--1||s__SYBY01 sp016462625--1||s__SZUA-1433 sp015662615--1||s__SZUA-1433 sp016744895--1||s__SZUA-415 sp003245815--1||s__Sulfuricurvum kujiense--1||s__Sulfuricurvum kujiense_A--1||s__Sulfuricurvum sp000310245--1||s__Sulfuricurvum sp000747095--1||s__Sulfuricurvum sp002327465--1||s__Sulfuricurvum sp002633015--1||s__Sulfuricurvum sp011391735--1||s__Sulfuricurvum sp016938595--1||s__Sulfuricurvum sp019163035--1||s__Sulfuricurvum sp903844635--1||s__Sulfurimonas gotlandica--1||s__Sulfurimonas sp002732645--1||s__Sulfurimonas sp002733155--1||s__Sulfurimonas sp002733945--1||s__Sulfurimonas sp009258225--1||s__Sulfurimonas sp011391635--1||s__Sulfurimonas sp014905095--1||s__Sulfurimonas sp015487265--1||s__Sulfurimonas sp018825665--1||s__Thalassobaculum litoreum--1||s__Thalassobaculum_A sp018401495--1||s__Thalassobius autumnalis--1||s__Thalassobius mangrovi--2||s__Thiovulum sp000276965--1||s__UWMA-0117 sp012963895--1||s__Wenzhouxiangella sp014725735--1:heptad_counter=MCP-24H--13||MCP-28H--3||MCP-34H--2||MCP-38H--15||MCP-40H--19||MCP-44H--24||MCP-64H--1:lbd_counter=:lca_tree=d__Bacteria:length_avg=112.4:length_max=160.0:length_min=83.0:length_std=31.540450218727063:length_sum=562.0:mismatch_avg=17.0:mismatch_max=29.0:mismatch_min=4.0:mismatch_std=11.335784048754634:mismatch_sum=85.0:name=N985663:qcovhsp_avg=97.67999999999999:qcovhsp_max=100.0:qcovhsp_min=95.7:qcovhsp_std=2.1370540470470076:qcovhsp_sum=488.4:qend_avg=113.8:qend_max=160.0:qend_min=83.0:qend_std=31.822947695020332:qend_sum=569.0:qstart_avg=2.4:qstart_max=6.0:qstart_min=1.0:qstart_std=2.1908902300206643:qstart_sum=12.0:ref_name_counter=GB_GCA_015075425.1_protein.faa_JABTUL010000001.1_1030@PF00015_full_PFAM.97.310--1||GB_GCA_016462625.1_protein.faa_JAEMSV010000092.1_13@PF00015_full_PFAM.164.311--1||GB_GCA_018401495.1_protein.faa_JAGYJX010000006.1_62@PF00015_full_PFAM.72.243--1||GB_GCA_018815765.1_protein.faa_JAHIWM010000144.1_3@PF00015_full_PFAM.11.241--1||RS_GCF_011040385.1_protein.faa_NZ_JAAIKB010000007.1_225@PF00015_full_PFAM.514.688--1:scovhsp_avg=59.519999999999996:scovhsp_max=75.1:scovhsp_min=50.6:scovhsp_std=9.36146356079005:scovhsp_sum=297.59999999999997:send_avg=157.2:send_max=229.0:send_min=103.0:send_std=53.476162913956344:send_sum=786.0:sstart_avg=46.0:sstart_max=103.0:sstart_min=16.0:sstart_std=33.42902930089356:sstart_sum=230.0])0:5e-09[&&NHX:Sample_counter=rhizpot1--2265||rhizpot2--343||rhizpot3--2045||rhiztom1--632||rhiztom2--471||rhiztom3--1143:Type_counter=GTDB--1396||capture--6899:besthit_avg=89.98342633928571:besthit_max=100.0:besthit_min=39.0:besthit_std=8.904421244613378:besthit_sum=322500.6:bitscore_avg=196.58822544642857:bitscore_max=315.0:bitscore_min=45.1:bitscore_std=41.00631477994504:bitscore_sum=704572.2:capture_class_counter=c__AC1--10||c__Acidobacteriae--21||c__Actinomycetia--345||c__Alphaproteobacteria--3840||c__Anaeroferrophillalia--5||c__Anaerolineae--31||c__B64-G9--1||c__Bacilli--230||c__Bacteroidia--11||c__Bdellovibrionia--3||c__Binatia--3||c__Blastocatellia--1||c__Brocadiae--1||c__CG2-30-53-67--1||c__Campylobacteria--7||c__Chitinivibrionia--2||c__Chloroflexia--3||c__Clostridia--56||c__Coriobacteriia--1||c__Cyanobacteriia--17||c__DSM-4660--1||c__Dehalococcoidia--2||c__Deinococci--4||c__Desulfitobacteriia--5||c__Desulfobacteria--51||c__Desulfobulbia--24||c__Desulfotomaculia--1||c__Desulfovibrionia--150||c__Desulfuromonadia--114||c__Dormibacteria--3||c__Eremiobacteria--16||c__Fibrobacteria--1||c__GCA-002687715--2||c__GWC2-55-46--5||c__Gammaproteobacteria--1148||c__Gemmatimonadetes--29||c__Geothermincolia--4||c__Halobacteria--72||c__Holophagae--37||c__Kiritimatiellae--8||c__Krumholzibacteria--27||c__Ktedonobacteria--1||c__Leptospirillia--1||c__Limnocylindria--1||c__Magnetococcia--16||c__Methanomicrobia--9||c__Methylomirabilia--6||c__Moduliflexia--5||c__Mor1--3||c__Myxococcia--192||c__Negativicutes--14||c__Nitrospiria--26||c__OLB16--2||c__Phycisphaerae--3||c__Planctomycetia--44||c__Polyangia--30||c__QNDG01--1||c__RBG-13-61-14--3||c__RBG-16-71-46--3||c__SAR324--8||c__Sericytochromatia--1||c__Spirochaetia--43||c__Synergistia--6||c__Syntrophia--1||c__Syntrophobacteria--1||c__Syntrophomonadia--3||c__Syntrophorhabdia--1||c__Thermincolia--1||c__Thermoanaerobaculia--1||c__Thermococci--1||c__Thermodesulfovibrionia--4||c__Thermoleophilia--4||c__Thermoplasmata--1||c__Thermotogae--1||c__UBA10030--2||c__UBA11346--1||c__UBA1135--4||c__UBA12135--1||c__UBA2242--14||c__UBA4802--16||c__UBA5377--4||c__UBA6191--1||c__UBA6911--1||c__UBA727--1||c__UBA7883--1||c__UBA796--2||c__UBA9160--46||c__UBA9217--3||c__Verrucomicrobiae--52||c__Vicinamibacteria--20:capture_domain_counter=d__Archaea--83||d__Bacteria--6816:capture_family_counter=f__2-02-FULL-58-16_A--1||f__4be13--2||f__54-19--1||f__70-9--1||f__AK92--2||f__Acetobacteraceae--99||f__Acidobacteriaceae--5||f__Acutalibacteraceae--5||f__Aeromonadaceae--10||f__Alicyclobacillaceae--1||f__Alkalispirochaetaceae--4||f__Alteromonadaceae--1||f__Aminobacteriaceae--5||f__Amorphaceae--2||f__Anaerolineaceae--4||f__Anaeromusaceae--1||f__Anaeromyxobacteraceae--6||f__Ancalomicrobiaceae--34||f__Anoxybacillaceae--4||f__Arcobacteraceae--1||f__Azospirillaceae--68||f__B64-G9--1||f__BMS3Bbin11--2||f__Bacillaceae--2||f__Bacillaceae_B--1||f__Baltobacteraceae--16||f__Bdellovibrionaceae--1||f__Beijerinckiaceae--951||f__Brevibacillaceae--2||f__Brocadiaceae--1||f__Bryobacteraceae--4||f__Burkholderiaceae--251||f__CACIAM-22H2--8||f__CAG-977--1||f__CAIJXV01--6||f__CAIMTB01--1||f__CAIOGM01--13||f__CAISDR01--1||f__CG2-30-32-10--10||f__CG2-30-53-67--1||f__CSP1-4--1||f__Campylobacteraceae--1||f__Casimicrobiaceae--2||f__Casp-alpha2--2||f__Caulobacteraceae--101||f__Celerinatantimonadaceae--1||f__Cellulomonadaceae--109||f__Cellvibrionaceae--1||f__Chitinibacteraceae--2||f__Chitinispirillaceae--2||f__Chromatiaceae--11||f__Chromobacteriaceae--15||f__Chthoniobacteraceae--4||f__Cohaesibacteraceae--5||f__Competibacteraceae--7||f__Cryptosporangiaceae--1||f__DC0425bin3--4||f__DRQE01--4||f__DRUE01--3||f__DSM-1321--33||f__DSM-18226--2||f__DSM-8532--1||f__DTFT01--1||f__Deinococcaceae--4||f__Dermatophilaceae--1||f__Desulfatibacillaceae--20||f__Desulfitobacteriaceae--1||f__Desulfobacteraceae--11||f__Desulfobulbaceae--7||f__Desulfocapsaceae--14||f__Desulfomicrobiaceae--10||f__Desulfonatronovibrionaceae--1||f__Desulfosarcinaceae--13||f__Desulfosudaceae--1||f__Desulfovibrionaceae--139||f__Desulfovirgulaceae--1||f__Desulfurivibrionaceae--3||f__Desulfuromonadaceae--1||f__Dethiosulfovibrionaceae--1||f__Devosiaceae--4||f__Dissulfurispiraceae--1||f__Dongiaceae--77||f__Dormibacteraceae--2||f__Enterobacteriaceae--21||f__Enterococcaceae--1||f__EnvOPS12--9||f__Exiguobacteraceae--11||f__FACHB-46--2||f__FEB-10--1||f__Fen-1058--6||f__Fen-1342--1||f__Fibrobacteraceae--1||f__GCA-002686595--3||f__GCA-002687715--2||f__GCA-016699305--1||f__GCA-2753255--6||f__GCA-2862545--2||f__GCF-013343005--1||f__GLO-12--1||f__GWC2-71-9--17||f__GWF2-57-35--1||f__Gallionellaceae--28||f__Geitlerinemaceae--9||f__Gemmataceae--30||f__Gemmatimonadaceae--12||f__Geobacteraceae--46||f__Geodermatophilaceae--133||f__Geopsychrobacteraceae--2||f__HGW-15--1||f__HRBIN30--2||f__HTCC2089--4||f__Haladaptataceae--4||f__Haliangiaceae--1||f__Haloarculaceae--1||f__Halobacteriaceae--1||f__Haloferacaceae--18||f__Halomonadaceae--96||f__Halothiobacillaceae--1||f__Helicobacteraceae--4||f__Heliobacteriaceae--3||f__Holophagaceae--37||f__Hyphomicrobiaceae--4||f__Hyphomonadaceae--2||f__Immundisolibacteraceae--1||f__Isosphaeraceae--6||f__JAADEO01--5||f__JAAYZQ01--1||f__JABWAM01--1||f__JACDGC01--1||f__JACIWP01--9||f__JACPAU01--6||f__JACPCL1--1||f__JACPZS01--1||f__JACQBW01--26||f__JACQZM01--1||f__JACRGQ01--1||f__JACRHJ01--3||f__JADFZZ01--1||f__JADGCL01--4||f__JAEUJZ01--1||f__JAEUOS01--2||f__JAFAQI01--1||f__JAFGRV01--2||f__JAFGTP01--14||f__JAFLCR01--1||f__JAFLEE01--1||f__JAGODF01--4||f__JdFR-85--1||f__Kiloniellaceae--5||f__Kineococcaceae--5||f__Kineosporiaceae--11||f__LZORAL124-64-63--27||f__Lachnospiraceae--26||f__Leptospirillaceae--1||f__MH13--9||f__Magnetaquicoccaceae--7||f__Magnetobacteriaceae--1||f__Magnetospirillaceae--80||f__Magnetovibrionaceae--3||f__Maricaulaceae--3||f__Methanofollaceae--9||f__Methanomassiliicoccaceae--1||f__Methyloligellaceae--6||f__Methylomonadaceae--3||f__Methylophilaceae--3||f__Methylopilaceae--36||f__Micavibrionaceae--4||f__Micromonosporaceae--63||f__Moduliflexaceae--5||f__Motilibacteraceae--9||f__Myxococcaceae--186||f__NAC60-12--1||f__NBRC-103111--16||f__Nannocystaceae--2||f__Natrialbaceae--48||f__Natronospirillaceae--1||f__Neiellaceae--1||f__Nitriliruptoraceae--1||f__Nitrincolaceae--2||f__Nitrococcaceae--1||f__Nocardioidaceae--7||f__Nostocaceae--4||f__Oleiphilaceae--4||f__Opitutaceae--5||f__Oscillatoriaceae--2||f__Oscillospiraceae--3||f__PNKZ01--3||f__PR03--1||f__PWMO01--1||f__PWPN01--1||f__Paenibacillaceae--123||f__Palsa-1400--1||f__Parvibaculaceae--1||f__Petrotogaceae--1||f__Phreatobacteraceae--4||f__Pirellulaceae--2||f__Planococcaceae--1||f__Pleomorphomonadaceae--4||f__Polyangiaceae--25||f__Pseudomonadaceae--233||f__Pseudopelobacteraceae--51||f__Quadrisphaeraceae--1||f__RBC074--1||f__RBG-13-55-18--4||f__RBG-16-58-11--1||f__RBG-16-71-46--3||f__RFNS01--54||f__RZZM01--1||f__Reconcilibacillaceae--6||f__Reyranellaceae--44||f__Rhizobiaceae--190||f__Rhodanobacteraceae--12||f__Rhodobacteraceae--90||f__Rhodocyclaceae--312||f__Rhodospirillaceae--14||f__Rhodothalassiaceae--5||f__Roseiflexaceae--2||f__Ruminococcaceae--1||f__S144-34--2||f__SG8-38--1||f__SLAA01--10||f__SMYD01--3||f__SURF-12--2||f__SURF-3--4||f__SXRF01--1||f__SXTU01--11||f__SZUA-146--1||f__SZUA-229--4||f__SZUA-242--1||f__SZUA-540--1||f__Salisediminibacteriaceae--24||f__SbA1--1||f__Sedimentibacteraceae--1||f__Sedimenticolaceae--29||f__Selenomonadaceae--3||f__Shewanellaceae--2||f__Solirubrobacteraceae--3||f__Sphingomonadaceae--1109||f__Spirochaetaceae_B--1||f__Stappiaceae--56||f__Steroidobacteraceae--15||f__Streptosporangiaceae--3||f__Sulfurimonadaceae--1||f__Syntrophobacteraceae--1||f__Syntrophobotulaceae--1||f__Syntrophomonadaceae--3||f__Syntrophorhabdaceae--1||f__TH1-2--5||f__Tepidiformaceae--1||f__Termitinemataceae--3||f__Thalassobaculaceae--5||f__Thalassospiraceae--6||f__Thermincolaceae--1||f__Thermococcaceae--1||f__Thermoguttaceae--1||f__Thioalkalivibrionaceae--1||f__Thiobacillaceae--5||f__Thiohalobacteraceae--1||f__Thiohalomonadaceae--9||f__Thiomicrospiraceae--3||f__Tistrellaceae--2||f__Treponemataceae--17||f__Tumebacillaceae--3||f__UBA10030--2||f__UBA11346--1||f__UBA11358--14||f__UBA11393--1||f__UBA12059--5||f__UBA12508--13||f__UBA1268--2||f__UBA1398--4||f__UBA1444--2||f__UBA2255--10||f__UBA2279--1||f__UBA2386--1||f__UBA2964--1||f__UBA3824--1||f__UBA4427--34||f__UBA4765--1||f__UBA4823--2||f__UBA5368--1||f__UBA5550--11||f__UBA5619--1||f__UBA5734--6||f__UBA6615--1||f__UBA6623--2||f__UBA6776--2||f__UBA6911--1||f__UBA7541--9||f__UBA7701--8||f__UBA8260--1||f__UBA8363--1||f__UBA9160--10||f__UBA9219--2||f__UBA9464--1||f__UBA9637--1||f__UBA9968--1||f__UTPLA1--1||f__UXAT02--7||f__VGJW01--1||f__VGSZ01--1||f__Vibrionaceae--6||f__Vicinamibacteraceae--20||f__WMHbin7--1||f__WQUN01--12||f__WRJC01--1||f__Wenzhouxiangellaceae--3||f__Woeseiaceae--1||f__Xanthobacteraceae--727||f__Xanthomonadaceae--34||f__Zavarziniaceae--1:capture_genus_counter=g__13-2-20CM-66-19--1||g__20CM-2-65-7--1||g__28-57-27--1||g__28-YEA-48--26||g__54-19--1||g__67-14--1||g__AC2028--1||g__AG11--10||g__AG41--2||g__AK92--2||g__Achromobacter--4||g__Acidiphilium--9||g__Acidocella--1||g__Acidoferrum--7||g__Acidovorax_A--4||g__Actinoplanes--57||g__Actinotalea--1||g__Acuticoccus--2||g__Aeromonas--9||g__Afipia--4||g__Aggregicoccus--1||g__Agrobacterium--12||g__Albibacillus--2||g__Albitalea--11||g__Aliagarivorans--1||g__Alicyclobacillus_H--1||g__Alkalicoccus--24||g__Alkalimonas--1||g__Alkalispirochaeta--4||g__Allorhizobium--30||g__Allosphingosinicella--33||g__Alpha-05--10||g__Altericroceibacterium_A--7||g__Aminidesulfovibrio--5||g__Aminivibrio--4||g__An92--3||g__Anabaenopsis--1||g__Anaeromusa--1||g__Anaeromyxobacter--3||g__Angulomicrobium--1||g__Aquabacter--2||g__Aquabacterium--2||g__Aquabacterium_A--11||g__Aquamicrobium_A--3||g__Aquimixticola--1||g__Aquitalea--2||g__Archangium--2||g__Arhodomonas--1||g__Aromatoleum--4||g__Asaia--1||g__Asticcacaulis--3||g__Aulosira--1||g__Aurantimonas--3||g__Aureimonas--5||g__Aureimonas_A--3||g__Azoarcus--1||g__Azonexus--203||g__Azorhizobium--4||g__Azospirillum--39||g__B10-G4--1||g__B1Sed10-166--10||g__BAIKAL-G1-2R--2||g__BG8--1||g__BMS3Bbin07--1||g__BMS3Bbin11--2||g__BOG-1184--2||g__BOG-908--2||g__BOG-930--13||g__BOG-931--6||g__BOG-933--10||g__BOG-934--2||g__BOG-935--1||g__Bacillus--2||g__Bellilinea--3||g__Belnapia--1||g__Blastochloris--13||g__Blastococcus--92||g__Blastomonas--2||g__Blastopirellula--1||g__Bordetella--3||g__Bosea--62||g__Bradyrhizobium--575||g__Brevibacillus--2||g__Brevundimonas--15||g__Brocadia--1||g__Burkholderia--13||g__Butyrivibrio--1||g__CADEEL01--2||g__CADEFT01--2||g__CAG-303--1||g__CAG-590--3||g__CAHJWH01--1||g__CAIJXV01--6||g__CAIMFV01--2||g__CAIMTB01--1||g__CAINDZ01--27||g__CAINEZ01--10||g__CAIOGM01--13||g__CAIOYC01--1||g__CAIPTY01--2||g__CAIQIV01--2||g__CAIQQQ01--2||g__CAISDR01--1||g__CAITLX01--23||g__CAITNM01--1||g__CAIUEN01--1||g__CAIULK01--2||g__CAIVVT01--2||g__CAIWAH01--1||g__CAIWHR01--1||g__CAIXEA01--1||g__CAIXLI01--2||g__CAIXRL01--3||g__CAIXZV01--1||g__CAIYJE01--2||g__CAIYYW01--3||g__CAIZDL01--1||g__CAJANL01--1||g__CAU-1522--1||g__CFH-75059--1||g__COE1--5||g__CSSed11-175R1--1||g__Caenispirillum--1||g__Campylobacter_D--1||g__Caproicibacter--1||g__Catenuloplanes--1||g__Caulobacter--70||g__Cellulomonas--96||g__Cellulosimicrobium--11||g__Cellvibrio--1||g__Chitinilyticum--1||g__Chromatium--3||g__Chromobacterium--8||g__Chth-196--4||g__Chthonobacter--1||g__Cohaesibacter--5||g__Cohnella--38||g__Comamonas--1||g__Competibacter_A--3||g__Contendobacter--2||g__Corallococcus--2||g__Coralloluteibacterium--4||g__Crenobacter--2||g__Cronobacter--5||g__Cryptosporangium--1||g__Cucumibacter--1||g__Cupidesulfovibrio--1||g__Cupriavidus--22||g__Curvibacter--17||g__DP-20--1||g__DSM-9736--27||g__DSPX01--1||g__DUBZ01--33||g__DUOS01--6||g__Dactylopiibacterium--1||g__Deinococcus--4||g__Delta-02--1||g__Denitrobaculum--3||g__Denitromonas--2||g__Dermatophilus--1||g__Derxia--1||g__Desulfatibacillum--20||g__Desulfatitalea--4||g__Desulfobacter--3||g__Desulfobacterium_B--5||g__Desulfobulbus--5||g__Desulfobulbus_A--2||g__Desulfofundulus--1||g__Desulfomicrobium--8||g__Desulfonatronospira--1||g__Desulfonema_C--2||g__Desulfosarcina--9||g__Desulfospira--1||g__Desulfosporosinus--1||g__Desulfosudis--1||g__Desulfovibrio_R--1||g__Desulfuromonas--1||g__Dethiosulfovibrio--1||g__Devosia--2||g__Devosia_A--1||g__Dickeya--1||g__Dongia--69||g__Duganella--8||g__Dyella_A--1||g__ER46--4||g__ETT8--3||g__Elarobacter--2||g__Elioraea--4||g__Enhygromyxa--1||g__Ensifer--24||g__Ensifer_A--7||g__Enterococcus_I--1||g__Enterovirga--4||g__Erythrobacter--6||g__Exiguobacterium--10||g__Exiguobacterium_A--1||g__F1-120-MAGs118--1||g__FACHB-46--2||g__FEN-1143--115||g__FKL33--1||g__FREY01--2||g__FW300-bin19--1||g__Fen-1342--1||g__Fibromonas--1||g__Franconibacter--1||g__Fundidesulfovibrio--1||g__GAS188--3||g__GCA-016699305--1||g__GCA-2687715--1||g__GCA-2746365--4||g__GCA-2753255--6||g__GCA-2753565--1||g__GLO-12--1||g__GWF2-57-35--1||g__Ga0077550--1||g__Gallionella--1||g__Gemmata--1||g__Gemmatimonas--1||g__Gemmobacter_B--2||g__Geobacillus--4||g__Geobacter--2||g__Geodermatophilus--38||g__Geomesophilobacter--1||g__Geomonas--12||g__Geopsychrobacter--1||g__Geotalea--1||g__Geothrix--36||g__Giesbergeria--2||g__Gorillibacterium--1||g__Gp1-AA145--1||g__Gynuella--1||g__HA3dbin3--4||g__HCHbin5--2||g__HKCCE3408--1||g__HRBIN30--2||g__Haloarcula--1||g__Halobacterium--1||g__Halobaculum--2||g__Halobellus--1||g__Halobiforma--1||g__Halochromatium--2||g__Halocynthiibacter--1||g__Halodesulfovibrio--22||g__Haloferax--1||g__Halomonas--11||g__Haloplanus--1||g__Halorubrum--13||g__Halorussus--4||g__Halostagnicola--1||g__Haloterrigena--1||g__Halovivax--1||g__Hansschlegelia--33||g__Helicobacter_E--4||g__Heliophilum--3||g__Hemerobacter--9||g__Herbaspirillum--4||g__Hoeflea--6||g__Holophaga--1||g__Humidesulfovibrio--1||g__Hydrogenovibrio--3||g__Hyphomicrobium--4||g__Ideonella--4||g__Imhoffiella--3||g__Indiicoccus--1||g__JAADEO01--5||g__JAADFN01--1||g__JAADIO01--1||g__JAAFGT01--1||g__JAANAU01--3||g__JAAYJG01--1||g__JAAYLU01--1||g__JAAYUR01--3||g__JAAYXG01--13||g__JAAZBV01--1||g__JAAZNB01--1||g__JAAZNF01--1||g__JABDJY01--1||g__JABDKV01--1||g__JABDRL01--2||g__JABEUX01--1||g__JABFSM01--6||g__JABIRP01--4||g__JABMOQ01--1||g__JABSRN01--2||g__JACDDX01--2||g__JACDGC01--1||g__JACIWP01--9||g__JACOUN01--3||g__JACPAU01--6||g__JACPCL1--1||g__JACPZS01--1||g__JACQBW01--25||g__JACQBY01--1||g__JACQDQ01--1||g__JACQHZ01--1||g__JACQUT01--1||g__JACQYA01--1||g__JACQYB01--1||g__JACQZM01--1||g__JACRCG01--44||g__JACRCI01--2||g__JACRGQ01--1||g__JACRHJ01--3||g__JACRMN01--3||g__JACRNJ01--1||g__JACRPB01--1||g__JADFXJ01--1||g__JADFZZ01--1||g__JADGCL01--4||g__JADJOM01--5||g__JADJPO01--8||g__JAEUJP01--1||g__JAEUJQ01--2||g__JAEUJT01--44||g__JAEUKZ01--1||g__JAEUOS01--2||g__JAEUPI01--3||g__JAFAQI01--1||g__JAFDVL01--1||g__JAFGAX01--1||g__JAFGFO01--6||g__JAFGIA01--1||g__JAFGNN01--1||g__JAFGQA01--1||g__JAFGTP01--14||g__JAFGWI01--2||g__JAFLCR01--1||g__JAFLEE01--1||g__JAGNEZ01--1||g__JAGNNG01--1||g__JAGODF01--4||g__JCVI-SCAAA005--1||g__Jannaschia--10||g__Janthinobacterium--3||g__Jiella--4||g__Jonesia--1||g__KK5--11||g__KS41--1||g__Kiloniella--1||g__Kineococcus--5||g__Kineothrix--3||g__Komagataeibacter--29||g__Kushneria--12||g__LMUX01--1||g__LX47W--2||g__Lacrimispora--1||g__Lacunisphaera--1||g__Leclercia--1||g__Leptospirillum_A--1||g__Lichenicola--2||g__Lichenihabitans--1||g__Limnohabitans_A--11||g__Luteibacter--9||g__Luteimonas--2||g__Luteitalea--20||g__Lutimaribacter--1||g__Lysobacter--8||g__M55B175--4||g__MADRE2--1||g__MH13--9||g__MYbin3--1||g__Magnetospirillum--18||g__Magnetovibrio--3||g__Maricaulis--2||g__Marinobacter--4||g__Marivivens--2||g__Massilia--4||g__Megalodesulfovibrio--33||g__Melittangium--4||g__Mesorhizobium_E--1||g__Methanofollis--9||g__Methylobacterium--671||g__Methylobrevis--2||g__Methyloceanibacter--4||g__Methylocella--12||g__Methyloferula--6||g__Methylomonas--2||g__Methylophilus--3||g__Methylopila--3||g__Methylosinus--3||g__Methyloversatilis--3||g__Methylovirgula--3||g__Micavibrio_B--4||g__Micromonospora_E--1||g__Microvirga--13||g__Mitsuaria--2||g__MnTg02--2||g__Modestobacter--3||g__Monaibacterium--1||g__Motilibacter--9||g__Motiliproteus--1||g__Muriiphilus--1||g__Myxococcus--3||g__NBML01--1||g__Natrialba--3||g__Natrinema--40||g__Natronorubrum--1||g__Neiella--1||g__Neorhizobium--13||g__Neptunomonas--1||g__Niallia--2||g__Nitratireductor_D--1||g__Nitrobacter--3||g__Nitrospirillum--1||g__Nitrotoga--2||g__Niveibacterium--2||g__Niveispirillum--13||g__Nocardioides--7||g__Nostoc--1||g__Noviherbaspirillum--1||g__Novispirillum--2||g__Novosphingobium--48||g__OLB14--9||g__Oceanicaulis--1||g__Oharaeibacter--1||g__Oricola--3||g__PFJX01--3||g__PNKF01--1||g__PNKZ01--3||g__PR03--1||g__PUOA01--1||g__PWMO01--1||g__Paenibacillus--32||g__Paenibacillus_A--3||g__Paenibacillus_AA--3||g__Paenibacillus_AB--1||g__Paenibacillus_AH--6||g__Paenibacillus_AI--1||g__Paenibacillus_B--9||g__Paenibacillus_C--2||g__Paenibacillus_F--3||g__Paenibacillus_G--1||g__Paenibacillus_J--2||g__Paenibacillus_M--3||g__Paenibacillus_O--10||g__Paenibacillus_S--1||g__Paenibacillus_V--1||g__Paenibacillus_W--5||g__Paenibacillus_Z--14||g__Palsa-343--2||g__Palsa-513--1||g__Palsa-872--2||g__Palsa-881--1||g__Palsa-883--1||g__Paludibacterium--3||g__Pandoraea--4||g__Pantoea--3||g__Paraburkholderia--17||g__Paracoccus--4||g__Pararhizobium--12||g__Pararhodobacter--2||g__Parasedimentitalea--4||g__Parasulfuritortus--1||g__Parvibaculum--1||g__Patulibacter--1||g__Pectobacterium--7||g__Pelagerythrobacter--2||g__Pelagimonas--1||g__Pelomonas--5||g__Peribacillus--33||g__Phaeobacter--1||g__Phaeospirillum--51||g__Phenylobacterium--7||g__Phormidium--1||g__Phormidium_A--9||g__Photobacterium--6||g__Phreatobacter--4||g__Phytobacter--1||g__Pigmentiphaga--2||g__Pinisolibacter--29||g__Planobispora--2||g__Planomonospora_A--1||g__Planosporangium--1||g__Polymorphum--1||g__Polynucleobacter--1||g__Ponticaulis--2||g__Pontivivens--2||g__Propionivibrio--11||g__Prosthecomicrobium_A--5||g__Pseudaminobacter--3||g__Pseudodesulfovibrio--16||g__Pseudoduganella--5||g__Pseudohoeflea--2||g__Pseudolabrys--55||g__Pseudomonas--3||g__Pseudomonas_A--23||g__Pseudomonas_B--5||g__Pseudomonas_D--3||g__Pseudomonas_E--174||g__Pseudomonas_F--16||g__Pseudomonas_M--3||g__Pseudomonas_Q--5||g__Pseudomonas_R--1||g__Pseudomonas_S--1||g__Pseudooceanicola--3||g__Pseudopelobacter--3||g__Pseudophaeobacter--1||g__Pseudophaeobacter_A--3||g__Pseudorhizobium--1||g__Pseudorhodoplanes--3||g__Pseudoxanthomonas--5||g__Pseudoxanthomonas_A--1||g__QGON01--29||g__QHYP01--1||g__QNFC01--1||g__Qipengyuania--7||g__Quadrisphaera--1||g__R-H-3--3||g__RBG-16-40-8--2||g__RBG-16-49-21--11||g__RBG-16-58-11--1||g__REEB421--2||g__REEB506--2||g__REEE01--2||g__RFNS01--54||g__RFOF01--1||g__RH-AL1--1||g__RI-112--1||g__RI-231--2||g__RI-242--1||g__RPRB01--1||g__RZZM01--1||g__Rahnella--1||g__Ramlibacter--5||g__Reconcilibacillus--1||g__Reidiella--1||g__Reyranella--44||g__Rhizobacter--2||g__Rhizobium--34||g__Rhizobium_A--4||g__Rhizobium_B--1||g__Rhizorhabdus--13||g__Rhodanobacter--2||g__Rhodobacter--2||g__Rhodobaculum--1||g__Rhodoblastus--6||g__Rhodoferax--29||g__Rhodopila--14||g__Rhodopseudomonas--26||g__Rhodosalinus--8||g__Rhodospirillum--1||g__Rhodothalassium--5||g__Rhodovastum--2||g__Rhodovulum--3||g__Roseiarcus--139||g__Roseibium--54||g__Roseicyclus--3||g__Roseiflexus--2||g__Roseobacter--2||g__Roseococcus--1||g__Roseomonas--11||g__Roseomonas_A--2||g__Roseovarius--3||g__Rossellomorea--1||g__Rubrimonas--6||g__Rubrivivax--16||g__Ruminiclostridium_E--1||g__S144-34--2||g__S146-62--2||g__SCN-69-89--1||g__SG-bin9--7||g__SIG333--1||g__SKXG01--3||g__SL1-B47--8||g__SMYD01--3||g__SSA4--7||g__SURF-16--2||g__SURF-21--3||g__SXTU01--11||g__SXUL01--1||g__SYBY01--1||g__SYKL01--2||g__SYSU-D60009--8||g__SZAS-103--1||g__SZUA-242--1||g__SZUA-426--1||g__SZUA-521--1||g__SZUA-540--1||g__SZUA-544--1||g__SZUA-575--3||g__SZUA-611--1||g__Saccharibacillus--5||g__Sagittula--2||g__Salinarimonas--1||g__Salinicola--73||g__Salipiger--1||g__SbD1--1||g__Schlegelella--2||g__Sedimentibacter--1||g__Seleniibacterium--1||g__Selenomonas_A--1||g__Shewanella--2||g__Shinella--10||g__Sideroxydans--25||g__Silvimonas--1||g__Singulisphaera--4||g__Sinorhizobium--5||g__Skermanella--3||g__Solidesulfovibrio--57||g__Solincola_B--1||g__Sphingobium--368||g__Sphingobium_A--2||g__Sphingomicrobium--53||g__Sphingomonas--382||g__Sphingomonas_B--4||g__Sphingomonas_E--18||g__Sphingomonas_K--1||g__Sphingomonas_L--2||g__Sphingomonas_N--31||g__Sphingopyxis--117||g__Sphingorhabdus_C--2||g__Spirilliplanes--1||g__Spiro-10--8||g__Spirochaeta_F--1||g__Sporofaciens--3||g__Stappia--1||g__Stenotrophomonas--4||g__Steroidobacter_A--1||g__Stigmatella--11||g__Sulfitobacter--1||g__Sulfuricurvum--1||g__Sulfuritalea--1||g__Sulfurivermis--9||g__Symbiobacter--1||g__Syntrophomonas_A--2||g__TMED88--1||g__Tagaea--6||g__Tanticharoenia--1||g__Tardiphaga--26||g__Tateyamaria--1||g__Telmatospirillum--8||g__Terracidiphilus--3||g__Thalassobaculum--1||g__Thalassobius--1||g__Thalassospira--6||g__Thauera--5||g__Thauera_A--2||g__Thermincola--1||g__Thermococcus--1||g__Thioalkalivibrio--1||g__Thiobaca--1||g__Thiobacillus--1||g__Thiocystis--2||g__Thiohalobacter--1||g__Thiomonas--14||g__Tistrella--2||g__Treponema_C--2||g__Treponema_D--1||g__Trichormus--1||g__Trinickia--1||g__Tropicimonas--2||g__Tumebacillus--1||g__Tumebacillus_A--2||g__UBA10030--2||g__UBA11346--1||g__UBA11358--14||g__UBA11386--1||g__UBA11549--1||g__UBA12059--1||g__UBA12183--2||g__UBA12508--13||g__UBA1398--4||g__UBA1444--2||g__UBA1479--2||g__UBA1603--2||g__UBA1796--1||g__UBA1799--1||g__UBA1847--1||g__UBA2250--71||g__UBA2255--10||g__UBA2262--1||g__UBA2270--11||g__UBA2286--1||g__UBA2376--1||g__UBA2386--1||g__UBA2868--1||g__UBA3282--3||g__UBA3766--2||g__UBA3824--1||g__UBA4036--1||g__UBA4615--1||g__UBA4765--1||g__UBA4844--1||g__UBA5009--1||g__UBA5619--1||g__UBA5851--1||g__UBA6--1||g__UBA6079--1||g__UBA6163--1||g__UBA6814--1||g__UBA6894--27||g__UBA6911--1||g__UBA7109--1||g__UBA8260--1||g__UBA8949--6||g__UBA9160--10||g__UCB2--1||g__UMGS1071--4||g__VBCG01--1||g__VEOV01--3||g__VFBF01--1||g__VGSZ01--1||g__VKM-B-2647--1||g__Vecturithrix--5||g__Velthaea--4||g__WGLV01--2||g__WHTV01--1||g__WHUE01--1||g__WMHbin3--2||g__WMHbin7--1||g__WQRX01--12||g__WRIV01--2||g__WRJC01--1||g__WRJI01--1||g__WYBT01--1||g__Wenxinia--1||g__Wenzhouxiangella--3||g__XMGL2--10||g__Xanthobacter--1||g__Xanthomonas--8||g__Yersinia--1||g__Yoonia--2||g__Z2-YC6860--1||g__ZCTH02-B3--2||g__Zavarzinia--1||g__Zhengella--1||g__Zobellella--1:capture_order_counter=o__54-19--1||o__AC1--10||o__Acetivibrionales--1||o__Acetobacterales--99||o__Acidobacteriales--6||o__Acidoferrales--9||o__Actinomycetales--127||o__Alicyclobacillales--1||o__Anaeroferrophillales--5||o__Anaerolineales--15||o__Anaeromusales--1||o__Arenicellales--2||o__Azospirillales--68||o__B64-G9--1||o__Bacillales--6||o__Bacillales_A--1||o__Bacillales_B--36||o__Bacillales_H--24||o__Bacteroidales--11||o__Baltobacterales--16||o__Bdellovibrionales--3||o__Brevibacillales--2||o__Brocadiales--1||o__Bryobacterales--6||o__Burkholderiales--621||o__CACIAM-22H2--8||o__CAIKKV01--6||o__CAISDR01--1||o__CG2-30-53-67--1||o__COTS27--1||o__Campylobacterales--7||o__Caulobacterales--111||o__Chitinivibrionales--2||o__Chloroflexales--2||o__Chromatiales--40||o__Chthoniobacterales--4||o__Competibacterales--7||o__Cyanobacteriales--15||o__DSM-27196--15||o__Deinococcales--4||o__Desulfatiglandales--1||o__Desulfitobacteriales--2||o__Desulfobacterales--51||o__Desulfobulbales--24||o__Desulfotomaculales--1||o__Desulfovibrionales--150||o__Desulfuromonadales--4||o__Dongiales--77||o__Dormibacterales--2||o__Ectothiorhodospirales--1||o__Enterobacterales--42||o__Exiguobacterales--11||o__FACHB-46--2||o__Fibrobacterales--1||o__GCA-002687715--2||o__GCA-016699305--1||o__GCF-013343005--1||o__GWC2-55-46--4||o__Gemmatales--30||o__Gemmatimonadales--29||o__Geobacterales--110||o__Geothermincolales--4||o__HRBIN30--2||o__Haliangiales--1||o__Halobacteriales--72||o__Halothiobacillales--1||o__Heliobacteriales--3||o__Holophagales--37||o__Immundisolibacterales--1||o__Isosphaerales--6||o__JAAYZQ01--1||o__JABWAM01--1||o__JACIWP01--9||o__JACPRK01--1||o__JACQBW01--26||o__JACRGQ01--1||o__JACRHJ01--3||o__Kiloniellales--5||o__Ktedonobacterales--1||o__LD1-PB3--1||o__LZORAL124-64-63--27||o__Lachnospirales--38||o__Lactobacillales--1||o__Leptospirillales--1||o__Limnocylindrales--1||o__MPNO01--1||o__Magnetococcales--16||o__Methanomassiliicoccales--1||o__Methanomicrobiales--9||o__Methylococcales--3||o__Methylomirabilales--6||o__Micavibrionales--4||o__Moduliflexales--5||o__Motilibacterales--9||o__Mycobacteriales--198||o__Myxococcales--192||o__Nannocystales--2||o__Nitriliruptorales--1||o__Nitrococcales--3||o__OPB41--1||o__Opitutales--18||o__Oscillospirales--10||o__Paenibacillales--145||o__Palsa-1104--1||o__Paracaedibacterales--1||o__Parvibaculales--1||o__Pedosphaerales--29||o__Petrotogales--1||o__Pirellulales--8||o__Polyangiales--26||o__Propionibacteriales--7||o__Pseudomonadales--341||o__QNDG01--1||o__RBC074--1||o__RBG-13-61-14--3||o__RBG-16-71-46--3||o__RF32--1||o__RZYC01--1||o__Reyranellales--44||o__Rhizobiales--2033||o__Rhodobacterales--90||o__Rhodospirillales--114||o__Rickettsiales--2||o__S144-34--2||o__S15B-MN24--1||o__SAR324--8||o__SMYD01--3||o__SURF-12--2||o__SZUA-146--1||o__SZUA-229--4||o__SZUA-242--1||o__SZUA-6--2||o__Saccharofermentanales--6||o__Selenomonadales--3||o__Solirubrobacterales--4||o__Sphingomonadales--1114||o__Spirochaetales_E--1||o__Sporomusales--8||o__Steroidobacterales--15||o__Streptosporangiales--3||o__Synergistales--6||o__Syntrophales--1||o__Syntrophobacterales--1||o__Syntrophomonadales--3||o__Syntrophorhabdales--1||o__Tepidiformales--1||o__Thalassobaculales--5||o__Thermincolales--1||o__Thermoanaerobaculales--1||o__Thermococcales--1||o__Thermodesulfovibrionales--3||o__Thermoflexales--6||o__Thiohalobacterales--1||o__Thiohalomonadales--9||o__Thiomicrospirales--3||o__Tissierellales--1||o__Tistrellales--2||o__Treponematales--25||o__Tumebacillales--3||o__UBA10030--2||o__UBA11346--1||o__UBA1135--3||o__UBA1398--4||o__UBA1444--2||o__UBA1845--3||o__UBA2242--14||o__UBA2386--1||o__UBA4802--16||o__UBA6615--1||o__UBA6911--1||o__UBA6952--1||o__UBA727--1||o__UBA796--2||o__UBA8260--1||o__UBA9160--46||o__UBA9219--56||o__UBA9637--1||o__UBA9968--1||o__Vicinamibacterales--20||o__Woeseiales--1||o__Xanthomonadales--49||o__Zavarziniales--1:capture_phylum_counter=p__Acidobacteriota--84||p__Actinobacteriota--354||p__Armatimonadota--4||p__Bacteroidota--13||p__Bdellovibrionota--3||p__CG2-30-53-67--1||p__Campylobacterota--7||p__Chloroflexota--38||p__Cyanobacteria--18||p__Deinococcota--4||p__Desulfobacterota--197||p__Desulfobacterota_B--3||p__Desulfobacterota_C--5||p__Desulfobacterota_G--1||p__Desulfobacterota_I--150||p__Dormibacterota--3||p__Edwardsbacteria--10||p__Eisenbacteria--3||p__Eremiobacterota--16||p__Fibrobacterota--3||p__Firmicutes--230||p__Firmicutes_A--56||p__Firmicutes_B--10||p__Firmicutes_C--14||p__Gemmatimonadota--29||p__Halobacteriota--81||p__Krumholzibacteriota--27||p__Marinisomatota--14||p__Methanobacteriota_B--1||p__Methylomirabilota--6||p__Moduliflexota--5||p__Myxococcota--224||p__Myxococcota_A--48||p__Nitrospinota--1||p__Nitrospirota--33||p__Nitrospirota_A--1||p__OLB16--2||p__Planctomycetota--55||p__Proteobacteria--5004||p__QNDG01--1||p__RBG-13-61-14--3||p__SAR324--8||p__Spirochaetota--60||p__Synergistota--6||p__Thermoplasmatota--1||p__Thermotogota--1||p__UBP17--1||p__Verrucomicrobiota--60:capture_species_counter=s__13-2-20CM-66-19 sp005878835--1||s__20CM-2-65-7 sp003222195--1||s__28-57-27 sp006212015--1||s__28-YEA-48 sp903932565--26||s__54-19 sp001898225--1||s__67-14 sp903933815--1||s__AC2028 sp016286555--1||s__AG11 sp003223455--10||s__AG41 sp003221045--1||s__AG41 sp003222055--1||s__AK92 sp003399765--2||s__Achromobacter sp002975275--2||s__Achromobacter xylosoxidans--2||s__Acidiphilium sp002255515--9||s__Acidocella sp002255575--1||s__Acidoferrum sp003224105--7||s__Acidovorax_A cattleyae--2||s__Acidovorax_A wautersii--2||s__Actinoplanes azureus--1||s__Actinoplanes brasiliensis--1||s__Actinoplanes cyaneus--14||s__Actinoplanes deccanensis--3||s__Actinoplanes durhamensis--1||s__Actinoplanes humidus--2||s__Actinoplanes ianthinogenes--1||s__Actinoplanes italicus--2||s__Actinoplanes liguriensis--5||s__Actinoplanes lutulentus--1||s__Actinoplanes nipponensis--4||s__Actinoplanes octamycinicus--6||s__Actinoplanes philippinensis--3||s__Actinoplanes rectilineatus--1||s__Actinoplanes siamensis--9||s__Actinoplanes sp017592555--1||s__Actinoplanes utahensis--1||s__Actinoplanes xinjiangensis--1||s__Actinotalea sp012514545--1||s__Acuticoccus yangtzensis--2||s__Aeromonas diversa--6||s__Aeromonas enteropelogenes--1||s__Aeromonas veronii_A--2||s__Afipia felis--2||s__Afipia sp001897755--1||s__Afipia sp001897905--1||s__Aggregicoccus sp009659535--1||s__Agrobacterium arsenijevicii--2||s__Agrobacterium cavarae--1||s__Agrobacterium rosae--1||s__Agrobacterium salinitolerans--1||s__Agrobacterium skierniewicense--2||s__Agrobacterium sp001422245--1||s__Agrobacterium sp900012625--1||s__Agrobacterium sp900473205--2||s__Agrobacterium tumefaciens_C--1||s__Albibacillus kandeliae--2||s__Albitalea sp005882155--10||s__Albitalea terrae--1||s__Aliagarivorans marinus--1||s__Alicyclobacillus_H macrosporangiidus--1||s__Alkalicoccus chagannorensis--24||s__Alkalimonas amylolytica--1||s__Alkalispirochaeta alkalica--3||s__Alkalispirochaeta sp002313505--1||s__Allorhizobium daejeonense--2||s__Allorhizobium lividum--2||s__Allorhizobium naphthalenivorans--1||s__Allorhizobium rhizophilum--1||s__Allorhizobium sp002796995--2||s__Allorhizobium sp003527225--1||s__Allorhizobium sp017599385--12||s__Allorhizobium sp900473245--2||s__Allorhizobium terrae--2||s__Allorhizobium thiooxidans--1||s__Allorhizobium undicola--1||s__Allorhizobium vitis_D--2||s__Allorhizobium vitis_F--1||s__Allosphingosinicella ginsenosidimutans--9||s__Allosphingosinicella parva--11||s__Allosphingosinicella sp002344055--1||s__Allosphingosinicella sp004135585--2||s__Allosphingosinicella sp011320075--5||s__Allosphingosinicella sp019239785--5||s__Alpha-05 sp001603335--1||s__Alpha-05 sp002307145--5||s__Alpha-05 sp003246625--1||s__Alpha-05 sp003250275--1||s__Alpha-05 sp900079695--2||s__Altericroceibacterium_A xinjiangense--7||s__Aminidesulfovibrio sp002382645--5||s__Aminivibrio pyruvatiphilus--4||s__An92 sp009935845--3||s__Anabaenopsis sp000316625--1||s__Anaeromusa sp009929485--1||s__Anaeromyxobacter sp000017505--1||s__Anaeromyxobacter sp000964525--2||s__Angulomicrobium novellum_A--1||s__Aquabacter cavernae--1||s__Aquabacter sp017742835--1||s__Aquabacterium parvum--1||s__Aquabacterium sp004322345--1||s__Aquabacterium_A pictum--2||s__Aquabacterium_A sp000244995--2||s__Aquabacterium_A sp016721465--1||s__Aquabacterium_A sp017992055--1||s__Aquabacterium_A sp017999135--2||s__Aquabacterium_A terrae--3||s__Aquamicrobium_A sp000526635--2||s__Aquamicrobium_A sp001014615--1||s__Aquimixticola soesokkakensis--1||s__Aquitalea sp003693445--2||s__Archangium violaceum_A--2||s__Arhodomonas aquaeolei--1||s__Aromatoleum petrolei--1||s__Aromatoleum tolulyticum--3||s__Asaia bogorensis--1||s__Asticcacaulis sp002342035--1||s__Asticcacaulis taihuensis--1||s__Asticcacaulis tiandongensis--1||s__Aulosira sp002154725--1||s__Aurantimonas coralicida_A--3||s__Aureimonas sp001463705--1||s__Aureimonas sp903970965--1||s__Aureimonas ureilytica_A--3||s__Aureimonas_A sp001424685--1||s__Aureimonas_A sp001425485--2||s__Azoarcus sp012911025--1||s__Azonexus denitrificans--1||s__Azonexus fungiphilus--3||s__Azonexus hydrophilus--1||s__Azonexus sp002345845--7||s__Azonexus sp002425245--7||s__Azonexus sp002470165--157||s__Azonexus sp003583745--1||s__Azonexus sp008933675--26||s__Azorhizobium doebereinerae--4||s__Azospirillum agricola--3||s__Azospirillum brasilense--1||s__Azospirillum brasilense_E--1||s__Azospirillum doebereinerae--2||s__Azospirillum griseum--1||s__Azospirillum humicireducens--2||s__Azospirillum lipoferum_B--2||s__Azospirillum melinis--1||s__Azospirillum oleiclasticum--4||s__Azospirillum picis--3||s__Azospirillum rugosum--2||s__Azospirillum sp003115975--8||s__Azospirillum sp003116015--1||s__Azospirillum sp008364825--2||s__Azospirillum sp014192915--1||s__Azospirillum sp016595245--3||s__Azospirillum thermophilum--2||s__B10-G4 sp003647065--1||s__B1Sed10-166 sp003552185--1||s__B1Sed10-166 sp003552665--3||s__B1Sed10-166 sp007126415--6||s__BAIKAL-G1-2R sp903877395--2||s__BG8 sp016864555--1||s__BMS3Bbin07 sp011051565--1||s__BMS3Bbin11 sp002897635--2||s__BOG-1184 sp003164335--2||s__BOG-908 sp003133065--2||s__BOG-930 sp003164455--13||s__BOG-931 sp003164375--6||s__BOG-933 sp003165295--9||s__BOG-933 sp903927615--1||s__BOG-934 sp003164305--2||s__BOG-935 sp003165275--1||s__Bacillus subtilis_G--2||s__Bellilinea caldifistulae--1||s__Bellilinea sp003448875--2||s__Belnapia sp902805545--1||s__Blastochloris sulfoviridis--13||s__Blastococcus saxobsidens--92||s__Blastomonas sp000503195--1||s__Blastomonas ursincola--1||s__Blastopirellula retiformator--1||s__Bordetella pseudohinzii--1||s__Bordetella sp002261335--2||s__Bosea caraganae--2||s__Bosea lupini--2||s__Bosea robiniae--1||s__Bosea sp000735605--1||s__Bosea sp001295925--8||s__Bosea sp001429395--1||s__Bosea sp001556125--17||s__Bosea sp001562255--1||s__Bosea sp001713455--1||s__Bosea sp001898115--1||s__Bosea sp002279705--1||s__Bosea sp003248805--1||s__Bosea sp004341515--1||s__Bosea sp013823325--1||s__Bosea sp016428755--2||s__Bosea sp017308075--6||s__Bosea sp900112185--3||s__Bosea sp900185715--4||s__Bosea sp900466745--4||s__Bosea thiooxidans--1||s__Bosea vaviloviae--1||s__Bosea vaviloviae_B--1||s__Bosea vestrisii--1||s__Bradyrhizobium algeriense--4||s__Bradyrhizobium archetypum--7||s__Bradyrhizobium betae--4||s__Bradyrhizobium betae_A--1||s__Bradyrhizobium cajani--2||s__Bradyrhizobium campsiandrae--2||s__Bradyrhizobium canariense--1||s__Bradyrhizobium canariense_A--1||s__Bradyrhizobium canariense_C--2||s__Bradyrhizobium cosmicum--1||s__Bradyrhizobium daqingense--2||s__Bradyrhizobium denitrificans--4||s__Bradyrhizobium diazoefficiens--2||s__Bradyrhizobium diazoefficiens_A--4||s__Bradyrhizobium diazoefficiens_B--23||s__Bradyrhizobium diversitatis--10||s__Bradyrhizobium erythrophlei_D--1||s__Bradyrhizobium glycinis--1||s__Bradyrhizobium guangdongense_A--3||s__Bradyrhizobium hipponense--2||s__Bradyrhizobium huanghuaihaiense--3||s__Bradyrhizobium icense--1||s__Bradyrhizobium iriomotense_A--1||s__Bradyrhizobium japonicum--2||s__Bradyrhizobium japonicum_B--3||s__Bradyrhizobium japonicum_D--2||s__Bradyrhizobium japonicum_G--4||s__Bradyrhizobium jicamae--4||s__Bradyrhizobium jicamae_B--1||s__Bradyrhizobium lablabi--1||s__Bradyrhizobium liaoningense_C--2||s__Bradyrhizobium macuxiense--3||s__Bradyrhizobium manausense--1||s__Bradyrhizobium manausense_C--22||s__Bradyrhizobium nanningense--6||s__Bradyrhizobium neotropicale--1||s__Bradyrhizobium niftali--96||s__Bradyrhizobium nitroreducens--3||s__Bradyrhizobium oligotrophicum--5||s__Bradyrhizobium pachyrhizi--2||s__Bradyrhizobium paxllaeri--1||s__Bradyrhizobium rifense--1||s__Bradyrhizobium sacchari--2||s__Bradyrhizobium sp000026145--4||s__Bradyrhizobium sp000239775--5||s__Bradyrhizobium sp000239795--112||s__Bradyrhizobium sp000239815--1||s__Bradyrhizobium sp000244915--2||s__Bradyrhizobium sp000244935--5||s__Bradyrhizobium sp000282615--3||s__Bradyrhizobium sp000296215--1||s__Bradyrhizobium sp000472425--2||s__Bradyrhizobium sp000472925--1||s__Bradyrhizobium sp000515415--2||s__Bradyrhizobium sp000617845--4||s__Bradyrhizobium sp000938255--2||s__Bradyrhizobium sp001908185--3||s__Bradyrhizobium sp002531575--1||s__Bradyrhizobium sp002532045--1||s__Bradyrhizobium sp002831585--1||s__Bradyrhizobium sp003020075--1||s__Bradyrhizobium sp003020115--8||s__Bradyrhizobium sp004212635--3||s__Bradyrhizobium sp004799445--1||s__Bradyrhizobium sp005884465--3||s__Bradyrhizobium sp005884855--1||s__Bradyrhizobium sp005885285--1||s__Bradyrhizobium sp009930815--2||s__Bradyrhizobium sp011602485--4||s__Bradyrhizobium sp013178945--103||s__Bradyrhizobium sp013240495--2||s__Bradyrhizobium sp015291665--3||s__Bradyrhizobium sp015624505--2||s__Bradyrhizobium sp017872735--1||s__Bradyrhizobium sp017872875--9||s__Bradyrhizobium sp018130065--1||s__Bradyrhizobium sp018398875--2||s__Bradyrhizobium sp018596315--7||s__Bradyrhizobium sp018736105--1||s__Bradyrhizobium sp019244115--8||s__Bradyrhizobium sp900109945--1||s__Bradyrhizobium sp900113735--3||s__Bradyrhizobium sp900176205--6||s__Bradyrhizobium stylosanthis--1||s__Bradyrhizobium symbiodeficiens--2||s__Bradyrhizobium vignae--1||s__Bradyrhizobium zhanjiangense--4||s__Brevibacillus panacihumi_A--1||s__Brevibacillus sp018228725--1||s__Brevundimonas naejangsanensis_A--1||s__Brevundimonas naejangsanensis_B--1||s__Brevundimonas nasdae_A--1||s__Brevundimonas sp002292165--2||s__Brevundimonas sp002479325--1||s__Brevundimonas sp002484265--1||s__Brevundimonas sp003248925--1||s__Brevundimonas sp004210735--1||s__Brevundimonas sp017487405--2||s__Brevundimonas sp018826515--1||s__Brevundimonas subvibrioides--3||s__Brocadia sp013360945--1||s__Burkholderia aenigmatica--1||s__Burkholderia lata--2||s__Burkholderia latens--2||s__Burkholderia puraquae--1||s__Burkholderia sp000687455--1||s__Burkholderia sp003854275--3||s__Burkholderia sp004343775--2||s__Burkholderia sp902833045--1||s__Butyrivibrio sp017615275--1||s__CADEEL01 sp013389015--2||s__CADEFT01 sp016201205--2||s__CAG-303 sp000437755--1||s__CAG-590 sp017479085--3||s__CAHJWH01 sp009765965--1||s__CAIJXV01 sp903824675--6||s__CAIMFV01 sp903851655--2||s__CAIMTB01 sp903844265--1||s__CAINDZ01 sp016703265--2||s__CAINDZ01 sp903859215--25||s__CAINEZ01 sp903889915--10||s__CAIOGM01 sp903902345--5||s__CAIOGM01 sp903929485--8||s__CAIOYC01 sp903837135--1||s__CAIPTY01 sp903868145--2||s__CAIQIV01 sp903871905--2||s__CAIQQQ01 sp903873995--2||s__CAISDR01 sp903884125--1||s__CAITLX01 sp903893335--23||s__CAITNM01 sp903874955--1||s__CAIUEN01 sp903898185--1||s__CAIULK01 sp903899885--2||s__CAIVVT01 sp903909435--2||s__CAIWAH01 sp903821635--1||s__CAIWHR01 sp903912485--1||s__CAIXEA01 sp903877125--1||s__CAIXLI01 sp903920205--2||s__CAIXRL01 sp016710095--3||s__CAIXZV01 sp903930745--1||s__CAIYJE01 sp903926465--2||s__CAIYYW01 sp903930515--3||s__CAIZDL01 sp903856295--1||s__CAJANL01 sp016183945--1||s__CAU-1522 sp019104745--1||s__CFH-75059 sp004331795--1||s__COE1 sp009774245--4||s__COE1 sp910579275--1||s__CSSed11-175R1 sp007120565--1||s__Caenispirillum bisanense--1||s__Campylobacter_D lari_D--1||s__Caproicibacter fermentans--1||s__Catenuloplanes japonicus--1||s__Caulobacter flavus--1||s__Caulobacter hibisci--3||s__Caulobacter rhizosphaerae--1||s__Caulobacter soli--1||s__Caulobacter sp000426025--1||s__Caulobacter sp000712075--2||s__Caulobacter sp000799245--2||s__Caulobacter sp001426905--5||s__Caulobacter sp002737765--1||s__Caulobacter sp003116815--35||s__Caulobacter sp003185805--1||s__Caulobacter sp003931565--1||s__Caulobacter sp004342605--2||s__Caulobacter sp009905535--1||s__Caulobacter sp013181195--2||s__Caulobacter sp014207215--1||s__Caulobacter sp017744445--2||s__Caulobacter sp900114015--6||s__Caulobacter vibrioides_D--1||s__Caulobacter zeae--1||s__Cellulomonas algicola--1||s__Cellulomonas biazotea--1||s__Cellulomonas cellasea--7||s__Cellulomonas hominis_A--2||s__Cellulomonas persica--73||s__Cellulomonas sp001462455--1||s__Cellulomonas sp009720485--2||s__Cellulomonas sp017744555--1||s__Cellulomonas sp018898235--8||s__Cellulosimicrobium sp001942335--11||s__Cellvibrio sp002007605--1||s__Chitinilyticum litopenaei--1||s__Chromatium okenii_A--2||s__Chromatium sp903866365--1||s__Chromobacterium phragmitis--4||s__Chromobacterium sp001043555--2||s__Chromobacterium sphagni--2||s__Chth-196 sp903916085--4||s__Chthonobacter albigriseus--1||s__Cohaesibacter haloalkalitolerans--1||s__Cohaesibacter marisflavi--3||s__Cohaesibacter sp016764535--1||s__Cohnella algarum--1||s__Cohnella endophytica--1||s__Cohnella phaseoli--14||s__Cohnella sp003001675--8||s__Cohnella sp004801405--1||s__Cohnella sp012849095--3||s__Cohnella sp019091135--2||s__Cohnella thermotolerans--1||s__Cohnella xylanilytica--3||s__Cohnella zeiphila--4||s__Comamonas sp019104825--1||s__Competibacter_A denitrificans--1||s__Competibacter_A sp016713505--2||s__Contendobacter sp008933795--2||s__Corallococcus sicarius--2||s__Coralloluteibacterium stylophorae--4||s__Crenobacter cavernae--2||s__Cronobacter dublinensis--1||s__Cronobacter sakazakii--4||s__Cryptosporangium aurantiacum--1||s__Cucumibacter marinus--1||s__Cupidesulfovibrio liaohensis--1||s__Cupriavidus metallidurans--2||s__Cupriavidus numazuensis--8||s__Cupriavidus oxalaticus--1||s__Cupriavidus oxalaticus_A--1||s__Cupriavidus pickettii_A--1||s__Cupriavidus plantarum--6||s__Cupriavidus sp000426345--1||s__Cupriavidus taiwanensis_C--2||s__Curvibacter sp903828535--16||s__Curvibacter sp903902035--1||s__DP-20 sp005879255--1||s__DSM-9736 sp900187405--27||s__DSPX01 sp016446395--1||s__DUBZ01 sp012960035--33||s__DUOS01 sp002070025--6||s__Dactylopiibacterium carminicum--1||s__Deinococcus aerolatus--1||s__Deinococcus sedimenti--2||s__Deinococcus sp018260405--1||s__Delta-02 sp002418985--1||s__Denitrobaculum tricleocarpae--3||s__Denitromonas sp018524365--2||s__Dermatophilus congolensis_A--1||s__Derxia gummosa--1||s__Desulfatibacillum aliphaticivorans--20||s__Desulfatitalea sp003599575--4||s__Desulfobacter sp003538835--3||s__Desulfobacterium_B sp016342325--5||s__Desulfobulbus oralis--3||s__Desulfobulbus sp009778955--1||s__Desulfobulbus sp903842475--1||s__Desulfobulbus_A propionicus_B--2||s__Desulfofundulus salinum--1||s__Desulfomicrobium macestii--6||s__Desulfomicrobium sp002412965--1||s__Desulfomicrobium sp009930495--1||s__Desulfonatronospira sp003563255--1||s__Desulfonema_C magnum--2||s__Desulfosarcina alkanivorans--4||s__Desulfosarcina cetonica--3||s__Desulfosarcina ovata--2||s__Desulfospira joergensenii--1||s__Desulfosporosinus youngiae--1||s__Desulfosudis sp002085115--1||s__Desulfovibrio_R indonesiensis--1||s__Desulfuromonas acetoxidans--1||s__Dethiosulfovibrio peptidovorans--1||s__Devosia sp014860165--1||s__Devosia sp018820005--1||s__Devosia_A insulae--1||s__Dickeya zeae--1||s__Dongia mobilis--14||s__Dongia sp000620685--15||s__Dongia sp016183985--11||s__Dongia sp016712715--21||s__Dongia sp016794165--8||s__Duganella radicis--2||s__Duganella rivi--1||s__Duganella sp009380215--1||s__Duganella sp009857495--2||s__Duganella sp019219065--1||s__Duganella zoogloeoides--1||s__Dyella_A thiooxydans--1||s__ER46 sp903900845--4||s__ETT8 sp002900965--3||s__Elarobacter beijerinckii--1||s__Elarobacter sp019235885--1||s__Elioraea sp006704265--4||s__Enhygromyxa salina_A--1||s__Ensifer adhaerens_B--7||s__Ensifer adhaerens_E--1||s__Ensifer adhaerens_G--1||s__Ensifer sp000799055--15||s__Ensifer_A sp900466575--7||s__Enterococcus_I lemanii--1||s__Enterovirga sp019247255--4||s__Erythrobacter sp001464915--1||s__Erythrobacter sp001515985--1||s__Erythrobacter sp002855495--2||s__Erythrobacter sp009995225--1||s__Erythrobacter sp011765465--1||s__Exiguobacterium sp902362975--10||s__Exiguobacterium_A sibiricum--1||s__F1-120-MAGs118 sp903892045--1||s__FACHB-46 sp014695385--2||s__FEN-1143 sp003153055--115||s__FKL33 sp014158035--1||s__FREY01 sp900143635--2||s__FW300-bin19 sp004297825--1||s__Fen-1342 sp003162245--1||s__Fibromonas sp001462235--1||s__Franconibacter pulveris--1||s__Fundidesulfovibrio putealis--1||s__GAS188 sp900104855--3||s__GCA-016699305 sp016699305--1||s__GCA-2687715 sp002687715--1||s__GCA-2746365 sp013041745--4||s__GCA-2753255 sp002753255--6||s__GCA-2753565 sp002753565--1||s__GLO-12 sp003353845--1||s__GWF2-57-35 sp001804865--1||s__Ga0077550 sp001464385--1||s__Gallionella acididurans--1||s__Gemmata massiliana--1||s__Gemmatimonas sp018969225--1||s__Gemmobacter_B sp002855575--1||s__Gemmobacter_B sp011059185--1||s__Geobacillus lituanicus--1||s__Geobacillus sp000445995--2||s__Geobacillus sp002077765--1||s__Geobacter metallireducens_A--2||s__Geodermatophilus amargosae--30||s__Geodermatophilus bullaregiensis--1||s__Geodermatophilus ruber--4||s__Geodermatophilus saharensis--3||s__Geomesophilobacter sediminis--1||s__Geomonas limicola--1||s__Geomonas oryzae--3||s__Geomonas silvestris--2||s__Geomonas sp000175115--2||s__Geomonas sp018986935--3||s__Geomonas sp903925075--1||s__Geopsychrobacter sp012974425--1||s__Geotalea toluenoxydans--1||s__Geothrix sp003158505--1||s__Geothrix sp016195985--4||s__Geothrix sp016714685--3||s__Geothrix sp016721195--1||s__Geothrix sp017859995--3||s__Geothrix sp903843705--1||s__Geothrix sp903863195--1||s__Geothrix sp903873655--3||s__Geothrix sp903884655--1||s__Geothrix sp903913215--18||s__Giesbergeria sp012932145--1||s__Giesbergeria sp017987055--1||s__Gorillibacterium timonense--1||s__Gp1-AA145 sp019247235--1||s__Gynuella sunshinyii--1||s__HA3dbin3 sp015231175--4||s__HCHbin5 sp002753505--1||s__HCHbin5 sp903913345--1||s__HKCCE3408 sp015689705--1||s__HRBIN30 sp011054845--2||s__Haloarcula vallismortis--1||s__Halobacterium sp009831555--1||s__Halobaculum sp018609965--2||s__Halobellus ruber--1||s__Halobiforma haloterrestris--1||s__Halochromatium sp003562815--2||s__Halocynthiibacter sp003031585--1||s__Halodesulfovibrio sp003252375--22||s__Haloferax sp009674605--1||s__Halomonas saccharevitans--1||s__Halomonas sp002966495--2||s__Halomonas sp010994375--1||s__Halomonas sp014931605--3||s__Halomonas sulfidaeris--2||s__Halomonas titanicae--1||s__Halomonas variabilis--1||s__Haloplanus rubicundus--1||s__Halorubrum aquaticum--1||s__Halorubrum kocurii--4||s__Halorubrum sp003554605--3||s__Halorubrum sp003990725--3||s__Halorubrum vacuolatum--2||s__Halorussus sp004087835--1||s__Halorussus sp004765795--1||s__Halorussus sp010747475--2||s__Halostagnicola sp000691505--1||s__Haloterrigena turkmenica--1||s__Halovivax sp007119345--1||s__Hansschlegelia sp003241695--3||s__Hansschlegelia zhihuaiae--30||s__Helicobacter_E vulpis--4||s__Heliophilum fasciatum--3||s__Hemerobacter limicola--9||s__Herbaspirillum rhizosphaerae--1||s__Herbaspirillum robiniae--1||s__Herbaspirillum sp000577615--1||s__Herbaspirillum sp004563925--1||s__Hoeflea olei--1||s__Hoeflea sp000759435--1||s__Hoeflea sp001011155--4||s__Holophaga sp002298155--1||s__Humidesulfovibrio sp016218665--1||s__Hydrogenovibrio sp001507535--2||s__Hydrogenovibrio thermophilus--1||s__Hyphomicrobium sp900117455--4||s__Ideonella sp018069755--1||s__Ideonella sp018069875--3||s__Imhoffiella drewsii--1||s__Imhoffiella purpurea--2||s__Indiicoccus explosivorum--1||s__JAADEO01 sp013153415--5||s__JAADFN01 sp015493585--1||s__JAADIO01 sp013151235--1||s__JAAFGT01 sp010365215--1||s__JAANAU01 sp011089965--2||s__JAANAU01 sp015234115--1||s__JAAYJG01 sp012523055--1||s__JAAYLU01 sp001604435--1||s__JAAYUR01 sp012517645--3||s__JAAYXG01 sp012516015--13||s__JAAZBV01 sp016931115--1||s__JAAZNB01 sp012798515--1||s__JAAZNF01 sp012798435--1||s__JABDJY01 sp013003285--1||s__JABDKV01 sp013002045--1||s__JABDRL01 sp013041765--2||s__JABEUX01 sp013043945--1||s__JABFSM01 sp016794825--3||s__JABFSM01 sp902826755--3||s__JABIRP01 sp018699735--4||s__JABMOQ01 sp013204045--1||s__JABSRN01 sp013214025--2||s__JACDDX01 sp013813675--1||s__JACDDX01 sp013813875--1||s__JACDGC01 sp013815535--1||s__JACIWP01 sp014360855--9||s__JACOUN01 sp016177805--3||s__JACPAU01 sp016180705--6||s__JACPCL1 sp016210395--1||s__JACPZS01 sp016195385--1||s__JACQBW01 sp016194305--25||s__JACQBY01 sp016201875--1||s__JACQDQ01 sp016201015--1||s__JACQHZ01 sp016198745--1||s__JACQUT01 sp016267585--1||s__JACQYA01 sp016208425--1||s__JACQYB01 sp016208415--1||s__JACQZM01 sp016213885--1||s__JACRCG01 sp001802645--1||s__JACRCG01 sp014380135--39||s__JACRCG01 sp019162745--1||s__JACRCG01 sp903901875--3||s__JACRCI01 sp016219105--2||s__JACRGQ01 sp016217735--1||s__JACRHJ01 sp016212105--3||s__JACRMN01 sp016214955--3||s__JACRNJ01 sp016200645--1||s__JACRPB01 sp016214175--1||s__JADFXJ01 sp015233615--1||s__JADFZZ01 sp015232315--1||s__JADGCL01 sp015229005--4||s__JADJOM01 sp016713435--5||s__JADJPO01 sp016713225--8||s__JAEUJP01 sp016793725--1||s__JAEUJQ01 sp014879945--2||s__JAEUJT01 sp016793525--44||s__JAEUKZ01 sp016793045--1||s__JAEUOS01 sp016790695--2||s__JAEUPI01 sp016790175--3||s__JAFAQI01 sp019239875--1||s__JAFDVL01 sp018268995--1||s__JAFGAX01 sp016933415--1||s__JAFGFO01 sp016931085--6||s__JAFGIA01 sp016929795--1||s__JAFGNN01 sp018262985--1||s__JAFGQA01 sp016935885--1||s__JAFGTP01 sp016934035--14||s__JAFGWI01 sp016937215--2||s__JAFLCR01 sp017302755--1||s__JAFLEE01 sp017302015--1||s__JAGNEZ01 sp018003015--1||s__JAGNNG01 sp016794365--1||s__JAGODF01 sp017998375--4||s__JCVI-SCAAA005 sp002683655--1||s__Jannaschia aquimarina--1||s__Jannaschia helgolandensis--9||s__Janthinobacterium sp002127585--1||s__Janthinobacterium sp009208565--1||s__Janthinobacterium sp900156175--1||s__Jiella pacifica--1||s__Jiella sp017349315--2||s__Jiella sp017815135--1||s__Jonesia quinghaiensis--1||s__KK5 sp001984095--11||s__KS41 sp903905335--1||s__Kiloniella sp900313065--1||s__Kineococcus xinjiangensis--5||s__Kineothrix alysoides--3||s__Komagataeibacter cocois--4||s__Komagataeibacter entanii--1||s__Komagataeibacter hansenii--1||s__Komagataeibacter kakiaceti--5||s__Komagataeibacter melomenusus--1||s__Komagataeibacter nataicola--13||s__Komagataeibacter swingsii--2||s__Komagataeibacter xylinus--1||s__Komagataeibacter xylinus_C--1||s__Kushneria aurantia--10||s__Kushneria indalinina--1||s__Kushneria phyllosphaerae--1||s__LMUX01 sp009765705--1||s__LX47W sp014042355--1||s__LX47W sp014042365--1||s__Lacrimispora sp015057775--1||s__Lacunisphaera lenta--1||s__Leclercia adecarboxylata_B--1||s__Leptospirillum_A rubarum--1||s__Lichenicola sp903844135--2||s__Lichenihabitans ramalinae--1||s__Limnohabitans_A sp001517545--3||s__Limnohabitans_A sp002778275--8||s__Luteibacter jiangsuensis--1||s__Luteibacter rhizovicinus--1||s__Luteibacter sp000745005--5||s__Luteibacter sp018449605--1||s__Luteibacter sp900109915--1||s__Luteimonas wenzhouensis--2||s__Luteitalea sp001464065--20||s__Lutimaribacter sp009924775--1||s__Lysobacter sp000426005--6||s__Lysobacter sp005503055--1||s__Lysobacter thermophilus--1||s__M55B175 sp018334555--4||s__MADRE2 sp004796375--1||s__MH13 sp017642935--9||s__MYbin3 sp004321915--1||s__Magnetospirillum sp001898825--1||s__Magnetospirillum sp002435715--8||s__Magnetospirillum sp006218045--6||s__Magnetospirillum sp018224925--1||s__Magnetospirillum sp903941095--2||s__Magnetovibrio sp016763895--3||s__Maricaulis sp015665295--2||s__Marinobacter adhaerens--1||s__Marinobacter aromaticivorans--1||s__Marinobacter guineae--1||s__Marinobacter salsuginis--1||s__Marivivens donghaensis--2||s__Massilia sp003590855--1||s__Massilia sp011682055--1||s__Massilia sp015101885--1||s__Massilia sp902506415--1||s__Megalodesulfovibrio gigas--33||s__Melittangium boletus--2||s__Melittangium primigenium--2||s__Mesorhizobium_E oceanicum--1||s__Methanofollis sp002498315--9||s__Methylobacterium ajmalii--1||s__Methylobacterium aquaticum_C--1||s__Methylobacterium brachiatum--4||s__Methylobacterium bullatum--1||s__Methylobacterium extorquens--2||s__Methylobacterium frigidaeris--9||s__Methylobacterium fujisawaense--1||s__Methylobacterium indicum--32||s__Methylobacterium organophilum--6||s__Methylobacterium platani--199||s__Methylobacterium pseudosasicola--1||s__Methylobacterium radiodurans--1||s__Methylobacterium rhodinum--4||s__Methylobacterium segetis--1||s__Methylobacterium soli--1||s__Methylobacterium sp000019365--4||s__Methylobacterium sp000372825--2||s__Methylobacterium sp001422815--36||s__Methylobacterium sp001422885--1||s__Methylobacterium sp001422985--2||s__Methylobacterium sp001423265--2||s__Methylobacterium sp001423295--9||s__Methylobacterium sp001423405--3||s__Methylobacterium sp001542815--2||s__Methylobacterium sp002778835--1||s__Methylobacterium sp003173775--41||s__Methylobacterium sp005502455--1||s__Methylobacterium sp008000895--5||s__Methylobacterium sp008040045--1||s__Methylobacterium sp010692745--1||s__Methylobacterium sp011043735--3||s__Methylobacterium sp014191355--4||s__Methylobacterium sp900103195--1||s__Methylobacterium sp900112625--10||s__Methylobacterium tarhaniae--267||s__Methylobacterium thiocyanatum--1||s__Methylobacterium variabile--9||s__Methylobacterium zatmanii--1||s__Methylobrevis pamukkalensis--2||s__Methyloceanibacter methanicus--3||s__Methyloceanibacter stevinii--1||s__Methylocella aurea--2||s__Methylocella palsarum--6||s__Methylocella sp003162995--4||s__Methyloferula sp015655535--5||s__Methyloferula stellata--1||s__Methylomonas sp002929135--2||s__Methylophilus methylotrophus--3||s__Methylopila sp000526315--2||s__Methylopila sp002897035--1||s__Methylosinus trichosporium--3||s__Methyloversatilis discipulorum_A--3||s__Methylovirgula ligni--3||s__Micavibrio_B aeruginosavorus_A--4||s__Micromonospora_E pattaloongensis--1||s__Microvirga arabica--1||s__Microvirga flavescens--1||s__Microvirga lotononidis--1||s__Microvirga makkahensis--1||s__Microvirga massiliensis--1||s__Microvirga sp016864375--1||s__Microvirga zambiensis--7||s__Mitsuaria aquatilis--1||s__Mitsuaria sp001653795--1||s__MnTg02 sp008974985--2||s__Modestobacter caceresii--2||s__Modestobacter sp019112525--1||s__Monaibacterium sp011290545--1||s__Motilibacter peucedani--1||s__Motilibacter rhizosphaerae--8||s__Motiliproteus coralliicola--1||s__Muriiphilus lacisalsi--1||s__Myxococcus fulvus--1||s__Myxococcus trucidator--1||s__Myxococcus xanthus_B--1||s__NBML01 sp016743945--1||s__Natrialba magadii--1||s__Natrialba sp001861355--2||s__Natrinema salaciae--14||s__Natrinema sp005938085--1||s__Natrinema sp013402815--25||s__Natronorubrum tibetense--1||s__Neiella marina--1||s__Neorhizobium petrolearium--3||s__Neorhizobium soli--1||s__Neorhizobium sp002431175--1||s__Neorhizobium sp003491345--2||s__Neorhizobium sp003597675--1||s__Neorhizobium sp900469345--3||s__Neorhizobium sp900472395--2||s__Neptunomonas marina--1||s__Niallia sp011524565--2||s__Nitratireductor_D arenosus--1||s__Nitrobacter sp017305665--3||s__Nitrospirillum amazonense--1||s__Nitrotoga sp013168275--2||s__Niveibacterium microcysteis--2||s__Niveispirillum sp017996735--12||s__Niveispirillum sp900188385--1||s__Nocardioides daphniae--3||s__Nocardioides soli--1||s__Nocardioides sp009823805--2||s__Nocardioides sp013778305--1||s__Nostoc paludosum--1||s__Noviherbaspirillum sp004804275--1||s__Novispirillum itersonii_A--2||s__Novosphingobium barchaimii_B--7||s__Novosphingobium jiangmenense--2||s__Novosphingobium mathurense--1||s__Novosphingobium olei--1||s__Novosphingobium sp000272475--13||s__Novosphingobium sp001298105--1||s__Novosphingobium sp001898925--1||s__Novosphingobium sp003454795--1||s__Novosphingobium sp004342985--5||s__Novosphingobium sp006874585--11||s__Novosphingobium sp009909235--1||s__Novosphingobium sp014200275--2||s__Novosphingobium sp903970225--1||s__Novosphingobium umbonatum--1||s__OLB14 sp016709305--9||s__Oceanicaulis sp003046365--1||s__Oharaeibacter diazotrophicus--1||s__Oricola sp002698425--1||s__Oricola sp002706335--1||s__Oricola sp014904745--1||s__PFJX01 sp903883985--3||s__PNKF01 sp902825965--1||s__PNKZ01 sp017303535--3||s__PR03 sp018262315--1||s__PUOA01 sp003551925--1||s__PWMO01 sp007693485--1||s__Paenibacillus albilobatus--14||s__Paenibacillus cellulositrophicus_A--2||s__Paenibacillus ihuae--1||s__Paenibacillus jilunlii--1||s__Paenibacillus sonchi--2||s__Paenibacillus sp001517085--4||s__Paenibacillus sp002573715--1||s__Paenibacillus stellifer--1||s__Paenibacillus taichungensis--6||s__Paenibacillus_A faecis--1||s__Paenibacillus_A sp000159955--2||s__Paenibacillus_AA koleovorans--3||s__Paenibacillus_AB mesophilus--1||s__Paenibacillus_AH cisolokensis--6||s__Paenibacillus_AI sp900104695--1||s__Paenibacillus_B dendritiformis_B--1||s__Paenibacillus_B popilliae--1||s__Paenibacillus_B thiaminolyticus--7||s__Paenibacillus_C luteus--1||s__Paenibacillus_C sp014705655--1||s__Paenibacillus_F chitinolyticus--2||s__Paenibacillus_F sp900107975--1||s__Paenibacillus_G sp007786445--1||s__Paenibacillus_J wulumuqiensis--2||s__Paenibacillus_M ginsengihumi--3||s__Paenibacillus_O beijingensis--1||s__Paenibacillus_O pasadenensis--8||s__Paenibacillus_O sp002243345--1||s__Paenibacillus_S piri--1||s__Paenibacillus_V contaminans--1||s__Paenibacillus_W thermoaerophilus--5||s__Paenibacillus_Z mendelii--1||s__Paenibacillus_Z methanolicus--1||s__Paenibacillus_Z sacheonensis--7||s__Paenibacillus_Z sepulcri--2||s__Paenibacillus_Z sp900113915--3||s__Palsa-343 sp003166955--1||s__Palsa-343 sp003167515--1||s__Palsa-513 sp003138355--1||s__Palsa-872 sp005880945--2||s__Palsa-881 sp018241335--1||s__Palsa-883 sp003151425--1||s__Paludibacterium sp018802765--1||s__Paludibacterium sp019232825--1||s__Paludibacterium yongneupense--1||s__Pandoraea communis--1||s__Pandoraea fibrosis--1||s__Pandoraea pnomenusa--1||s__Pandoraea thiooxydans--1||s__Pantoea sp002359495--3||s__Paraburkholderia diazotrophica--1||s__Paraburkholderia ginsengiterrae--3||s__Paraburkholderia guartelaensis--1||s__Paraburkholderia lacunae--1||s__Paraburkholderia mimosarum--1||s__Paraburkholderia piptadeniae--1||s__Paraburkholderia rhynchosiae--2||s__Paraburkholderia ribeironis--1||s__Paraburkholderia sp002870125--1||s__Paraburkholderia sp004361815--3||s__Paraburkholderia sp900142905--1||s__Paraburkholderia unamae--1||s__Paracoccus sp000787695--2||s__Paracoccus tibetensis--2||s__Pararhizobium herbae--1||s__Pararhizobium rhizosphaerae--1||s__Pararhizobium sp000745255--1||s__Pararhizobium sp001424065--4||s__Pararhizobium sp001426665--1||s__Pararhizobium sp003217095--1||s__Pararhizobium sp900111275--1||s__Pararhizobium sp900467185--1||s__Pararhizobium sp900474095--1||s__Pararhodobacter marinus--2||s__Parasedimentitalea sp002162795--2||s__Parasedimentitalea sp002401945--2||s__Parasulfuritortus sp013335435--1||s__Parvibaculum sp903889655--1||s__Patulibacter americanus--1||s__Pectobacterium aquaticum--5||s__Pectobacterium brasiliense_A--1||s__Pectobacterium fontis--1||s__Pelagerythrobacter marensis--1||s__Pelagerythrobacter rhizovicinus--1||s__Pelagimonas sp004804335--1||s__Pelomonas saccharophila--1||s__Pelomonas sp001425055--1||s__Pelomonas sp001425165--1||s__Pelomonas sp003963075--1||s__Pelomonas sp016195825--1||s__Peribacillus frigoritolerans--26||s__Peribacillus simplex--1||s__Peribacillus simplex_A--1||s__Peribacillus sp002835675--4||s__Peribacillus sp900112495--1||s__Phaeobacter gallaeciensis--1||s__Phaeospirillum magnetotacticum--1||s__Phaeospirillum sp001511835--1||s__Phaeospirillum sp016195125--4||s__Phaeospirillum sp903853455--44||s__Phaeospirillum sp903901915--1||s__Phenylobacterium sp001429025--1||s__Phenylobacterium sp001557235--1||s__Phenylobacterium sp013822795--1||s__Phenylobacterium sp013911965--1||s__Phenylobacterium sp016793225--3||s__Phormidium pseudopriestleyi--1||s__Phormidium_A sp004299065--9||s__Photobacterium lutimaris--5||s__Photobacterium sp018199995--1||s__Phreatobacter cathodiphilus--1||s__Phreatobacter sp001464235--3||s__Phytobacter diazotrophicus--1||s__Pigmentiphaga litoralis--1||s__Pigmentiphaga litoralis_A--1||s__Pinisolibacter aquiterrae--3||s__Pinisolibacter sp002298965--25||s__Pinisolibacter sp012517025--1||s__Planobispora rosea--1||s__Planobispora takensis--1||s__Planomonospora_A sp015711605--1||s__Planosporangium mesophilum--1||s__Polymorphum gilvum--1||s__Polynucleobacter sp018881605--1||s__Ponticaulis sp002173095--2||s__Pontivivens insulae--2||s__Propionivibrio limicola--1||s__Propionivibrio sp003249625--1||s__Propionivibrio sp017990155--1||s__Propionivibrio sp017995515--1||s__Propionivibrio sp018262095--7||s__Prosthecomicrobium_A hirschii--5||s__Pseudaminobacter soli--1||s__Pseudaminobacter sp017874015--2||s__Pseudodesulfovibrio aespoeensis--5||s__Pseudodesulfovibrio brasiliensis--8||s__Pseudodesulfovibrio profundus--2||s__Pseudodesulfovibrio sp012516435--1||s__Pseudoduganella dura--2||s__Pseudoduganella lutea--1||s__Pseudoduganella sp003053665--1||s__Pseudoduganella sp013369485--1||s__Pseudohoeflea sp002707605--2||s__Pseudolabrys sp001426945--1||s__Pseudolabrys sp003133345--29||s__Pseudolabrys sp003367195--1||s__Pseudolabrys sp016124795--2||s__Pseudolabrys sp017849615--3||s__Pseudolabrys sp018240595--7||s__Pseudolabrys sp018242205--8||s__Pseudolabrys sp903839845--1||s__Pseudolabrys sp903878085--2||s__Pseudolabrys sp903929045--1||s__Pseudomonas delhiensis--1||s__Pseudomonas nitroreducens_A--2||s__Pseudomonas_A lopnurensis--5||s__Pseudomonas_A sp003488145--11||s__Pseudomonas_A sp003527165--2||s__Pseudomonas_A sp004010935--1||s__Pseudomonas_A stutzeri_AB--1||s__Pseudomonas_A stutzeri_AI--3||s__Pseudomonas_B oryzihabitans_B--1||s__Pseudomonas_B oryzihabitans_E--1||s__Pseudomonas_B psychrotolerans_C--1||s__Pseudomonas_B rhizoryzae--2||s__Pseudomonas_D jilinensis--1||s__Pseudomonas_D oceani--1||s__Pseudomonas_D pelagia--1||s__Pseudomonas_E argentinensis--1||s__Pseudomonas_E argentinensis_B--1||s__Pseudomonas_E brassicacearum_D--1||s__Pseudomonas_E brassicae--2||s__Pseudomonas_E cyclaminis--1||s__Pseudomonas_E extremorientalis--2||s__Pseudomonas_E floridensis--4||s__Pseudomonas_E fluorescens_O--5||s__Pseudomonas_E fulgida--56||s__Pseudomonas_E fuscovaginae_A--34||s__Pseudomonas_E monteilii--1||s__Pseudomonas_E monteilii_C--1||s__Pseudomonas_E neoaurantiaca--1||s__Pseudomonas_E neuropathica--1||s__Pseudomonas_E paracarnis--1||s__Pseudomonas_E plecoglossicida--1||s__Pseudomonas_E protegens_B--2||s__Pseudomonas_E psychrophila_A--1||s__Pseudomonas_E putida_B--1||s__Pseudomonas_E putida_H--1||s__Pseudomonas_E silesiensis--2||s__Pseudomonas_E simiae--3||s__Pseudomonas_E sp001269815--1||s__Pseudomonas_E sp001422615--1||s__Pseudomonas_E sp001427125--1||s__Pseudomonas_E sp001945395--1||s__Pseudomonas_E sp001945445--1||s__Pseudomonas_E sp002080045--5||s__Pseudomonas_E sp002286815--1||s__Pseudomonas_E sp002304225--5||s__Pseudomonas_E sp002483005--8||s__Pseudomonas_E sp003050835--1||s__Pseudomonas_E sp003060885--1||s__Pseudomonas_E sp003097075--1||s__Pseudomonas_E sp003596405--1||s__Pseudomonas_E sp003605735--1||s__Pseudomonas_E sp003852235--1||s__Pseudomonas_E sp009932725--1||s__Pseudomonas_E sp013359595--1||s__Pseudomonas_E sp014268655--1||s__Pseudomonas_E sp014268755--8||s__Pseudomonas_E sp016518545--1||s__Pseudomonas_E sp019168305--1||s__Pseudomonas_E sp900187455--1||s__Pseudomonas_E sp900187615--1||s__Pseudomonas_E sp900582625--1||s__Pseudomonas_E sp900585815--1||s__Pseudomonas_E synxantha--1||s__Pseudomonas_E syringae_M--1||s__Pseudomonas_E trivialis--1||s__Pseudomonas_E yamanorum_B--1||s__Pseudomonas_F sp000949385--16||s__Pseudomonas_M indica--2||s__Pseudomonas_M sp002286785--1||s__Pseudomonas_Q kirkiae--2||s__Pseudomonas_Q sp013395055--3||s__Pseudomonas_R azotifigens_A--1||s__Pseudomonas_S boreopolis--1||s__Pseudooceanicola marinus--1||s__Pseudooceanicola sp011806405--1||s__Pseudooceanicola sp018222585--1||s__Pseudopelobacter sp013377095--3||s__Pseudophaeobacter sp001294455--1||s__Pseudophaeobacter_A sp014884385--3||s__Pseudorhizobium pelagicum--1||s__Pseudorhodoplanes sp013388965--3||s__Pseudoxanthomonas daejeonensis--1||s__Pseudoxanthomonas sp000510725--4||s__Pseudoxanthomonas_A wuyuanensis--1||s__QGON01 sp011947365--4||s__QGON01 sp016756855--25||s__QHYP01 sp003224195--1||s__QNFC01 sp003645395--1||s__Qipengyuania aurea--1||s__Qipengyuania pelagi--2||s__Qipengyuania sp001635685--1||s__Qipengyuania sp002895025--1||s__Qipengyuania sp009993605--1||s__Qipengyuania sp018819685--1||s__Quadrisphaera granulorum--1||s__R-H-3 sp002198655--1||s__R-H-3 sp016213575--2||s__RBG-16-40-8 sp903833275--2||s__RBG-16-49-21 sp001829455--1||s__RBG-16-49-21 sp017999915--10||s__RBG-16-58-11 sp016235775--1||s__REEB421 sp018970845--2||s__REEB506 sp018969015--2||s__REEE01 sp007695245--2||s__RFNS01 sp009927055--54||s__RFOF01 sp009926845--1||s__RH-AL1 sp009765775--1||s__RI-112 sp016124535--1||s__RI-231 sp016125275--2||s__RI-242 sp016125265--1||s__RPRB01 sp017881345--1||s__RZZM01 sp009929845--1||s__Rahnella sp004195115--1||s__Ramlibacter lithotrophicus--5||s__Reconcilibacillus cellulovorans--1||s__Reidiella endopervernicosa--1||s__Reyranella aerosaccus_C--1||s__Reyranella soli--43||s__Rhizobacter sp000799305--1||s__Rhizobacter sp018780185--1||s__Rhizobium chutanense--1||s__Rhizobium etli_B--1||s__Rhizobium leguminosarum_J--2||s__Rhizobium leguminosarum_M--1||s__Rhizobium lentis--1||s__Rhizobium leucaenae--1||s__Rhizobium loessense--1||s__Rhizobium phaseoli_A--1||s__Rhizobium rhizogenes_C--1||s__Rhizobium sp001657485--2||s__Rhizobium sp002211305--2||s__Rhizobium sp004341625--2||s__Rhizobium sp012641395--1||s__Rhizobium sp012641435--1||s__Rhizobium sp014195325--1||s__Rhizobium sp017741815--3||s__Rhizobium sp018987265--1||s__Rhizobium sp900466605--1||s__Rhizobium sp900467745--1||s__Rhizobium sp900468535--1||s__Rhizobium sp900471925--1||s__Rhizobium sp900472485--1||s__Rhizobium sp900472625--1||s__Rhizobium sp902706285--1||s__Rhizobium sullae--1||s__Rhizobium tropici_A--1||s__Rhizobium tropici_B--1||s__Rhizobium viscosum--1||s__Rhizobium_A sp005222835--2||s__Rhizobium_A straminoryzae--2||s__Rhizobium_B borbori--1||s__Rhizorhabdus histidinilytica--2||s__Rhizorhabdus montanisoli--1||s__Rhizorhabdus sp000971055--2||s__Rhizorhabdus sp001429065--3||s__Rhizorhabdus sp004297635--3||s__Rhizorhabdus wittichii--2||s__Rhodanobacter glycinis_A--1||s__Rhodanobacter sp014842975--1||s__Rhodobacter capsulatus--2||s__Rhodobaculum claviforme--1||s__Rhodoblastus acidophilus_A--2||s__Rhodoblastus acidophilus_B--1||s__Rhodoblastus sphagnicola--3||s__Rhodoferax sp003347515--2||s__Rhodoferax sp016719405--20||s__Rhodoferax sp903845935--1||s__Rhodoferax sp903863395--4||s__Rhodoferax sp903873485--1||s__Rhodoferax sp903920405--1||s__Rhodopila globiformis--14||s__Rhodopseudomonas faecalis--2||s__Rhodopseudomonas palustris_C--2||s__Rhodopseudomonas palustris_D--2||s__Rhodopseudomonas palustris_E--7||s__Rhodopseudomonas palustris_F--1||s__Rhodopseudomonas palustris_H--2||s__Rhodopseudomonas palustris_J--1||s__Rhodopseudomonas palustris_K--1||s__Rhodopseudomonas palustris_L--1||s__Rhodopseudomonas pentothenatexigens--2||s__Rhodopseudomonas sp001295845--1||s__Rhodopseudomonas sp010907035--4||s__Rhodosalinus sediminis--8||s__Rhodospirillum rubrum--1||s__Rhodothalassium salexigens--5||s__Rhodovastum atsumiense--2||s__Rhodovulum steppense--2||s__Rhodovulum visakhapatnamense--1||s__Roseiarcus sp003164915--139||s__Roseibium aggregatum_C--52||s__Roseibium album--2||s__Roseicyclus sp000013565--2||s__Roseicyclus sp001650845--1||s__Roseiflexus castenholzii--2||s__Roseobacter cerasinus--1||s__Roseobacter denitrificans--1||s__Roseococcus thiosulfatophilus--1||s__Roseomonas deserti--6||s__Roseomonas nepalensis--1||s__Roseomonas rosea--4||s__Roseomonas_A frigidaquae--2||s__Roseovarius litoreus--3||s__Rossellomorea sp006715245--1||s__Rubrimonas cliftonensis--6||s__Rubrivivax rivuli--2||s__Rubrivivax sp001725505--3||s__Rubrivivax sp016789865--7||s__Rubrivivax sp016790225--1||s__Rubrivivax sp904426505--3||s__Ruminiclostridium_E sp009777445--1||s__S144-34 sp015494165--2||s__S146-62 sp015492495--2||s__SCN-69-89 sp001898645--1||s__SG-bin9 sp002083525--7||s__SIG333 sp015056815--1||s__SKXG01 sp007128525--3||s__SL1-B47 sp018434945--8||s__SMYD01 sp004356015--3||s__SSA4 sp016712375--7||s__SURF-16 sp016208225--2||s__SURF-21 sp016931915--3||s__SXTU01 sp005791875--11||s__SXUL01 sp005790545--1||s__SYBY01 sp005788585--1||s__SYKL01 sp005797785--2||s__SYSU-D60009 sp003574735--1||s__SYSU-D60009 sp013822765--5||s__SYSU-D60009 sp016794075--2||s__SZAS-103 sp018240435--1||s__SZUA-242 sp003235715--1||s__SZUA-426 sp003245635--1||s__SZUA-521 sp003248125--1||s__SZUA-540 sp009731355--1||s__SZUA-544 sp003251175--1||s__SZUA-575 sp003249645--3||s__SZUA-611 sp014763785--1||s__Saccharibacillus deserti--2||s__Saccharibacillus sp002205895--3||s__Sagittula marina--1||s__Sagittula sp002814095--1||s__Salinarimonas rosea--1||s__Salinicola endophyticus--71||s__Salinicola halophilus--1||s__Salinicola sp008298015--1||s__Salipiger sp002300555--1||s__SbD1 sp900290365--1||s__Schlegelella thermodepolymerans--2||s__Sedimentibacter sp003514865--1||s__Seleniibacterium seleniigenes--1||s__Selenomonas_A ruminantium_M--1||s__Shewanella decolorationis--1||s__Shewanella sp018596335--1||s__Shinella granuli--2||s__Shinella sp001262505--1||s__Shinella sp002364745--1||s__Shinella sp003432075--1||s__Shinella zoogloeoides_A--5||s__Sideroxydans sp003445795--25||s__Silvimonas iriomotensis--1||s__Singulisphaera sp900129635--4||s__Sinorhizobium fredii_C--3||s__Sinorhizobium saheli--1||s__Sinorhizobium terangae--1||s__Skermanella aerolata--1||s__Skermanella pratensis--1||s__Skermanella sp016653635--1||s__Solidesulfovibrio magneticus_A--52||s__Solidesulfovibrio magneticus_B--4||s__Solidesulfovibrio sp003525525--1||s__Solincola_B jinzensis--1||s__Sphingobium estronivorans--1||s__Sphingobium fuliginis--1||s__Sphingobium herbicidovorans--2||s__Sphingobium indicum--1||s__Sphingobium limneticum--1||s__Sphingobium sp001563265--2||s__Sphingobium sp001563285--101||s__Sphingobium sp001650725--1||s__Sphingobium sp006226685--2||s__Sphingobium sp013911745--2||s__Sphingobium sp014203965--14||s__Sphingobium sp015693305--157||s__Sphingobium sp017745115--6||s__Sphingobium sp900013425--2||s__Sphingobium ummariense--1||s__Sphingobium vermicomposti--72||s__Sphingobium xenophagum--2||s__Sphingobium_A boeckii--1||s__Sphingobium_A sp003590775--1||s__Sphingomicrobium astaxanthinifaciens--1||s__Sphingomicrobium daechungense--5||s__Sphingomicrobium ginsengisoli--4||s__Sphingomicrobium kaistense--7||s__Sphingomicrobium sediminicola--24||s__Sphingomicrobium sp003970925--2||s__Sphingomicrobium sp009720245--1||s__Sphingomicrobium sp011053295--5||s__Sphingomicrobium sp013812805--3||s__Sphingomicrobium xanthus--1||s__Sphingomonas adhaesiva--4||s__Sphingomonas aerolata--61||s__Sphingomonas alpina_A--2||s__Sphingomonas aquatilis--2||s__Sphingomonas asaccharolytica--11||s__Sphingomonas aurantiaca--1||s__Sphingomonas azotifigens--2||s__Sphingomonas echinoides--7||s__Sphingomonas elodea_A--1||s__Sphingomonas endophytica--1||s__Sphingomonas endophytica_A--1||s__Sphingomonas gei--1||s__Sphingomonas gilva--6||s__Sphingomonas ginsenosidivorax--1||s__Sphingomonas hankookensis--3||s__Sphingomonas hengshuiensis--3||s__Sphingomonas insulae--1||s__Sphingomonas jinjuensis--1||s__Sphingomonas koreensis_A--2||s__Sphingomonas kyeonggiensis--9||s__Sphingomonas kyeonggiensis_A--12||s__Sphingomonas lenta--1||s__Sphingomonas melonis_A--6||s__Sphingomonas naasensis--16||s__Sphingomonas panacis--1||s__Sphingomonas phyllosphaerae_B--1||s__Sphingomonas pituitosa--2||s__Sphingomonas populi--8||s__Sphingomonas sanguinis_B--1||s__Sphingomonas sp000251145--2||s__Sphingomonas sp000282895--3||s__Sphingomonas sp000632225--7||s__Sphingomonas sp000712135--4||s__Sphingomonas sp000786205--7||s__Sphingomonas sp000797515--2||s__Sphingomonas sp000803065--1||s__Sphingomonas sp001421535--2||s__Sphingomonas sp001421785--3||s__Sphingomonas sp001421805--22||s__Sphingomonas sp001422045--5||s__Sphingomonas sp001423845--4||s__Sphingomonas sp001425385--6||s__Sphingomonas sp001428865--1||s__Sphingomonas sp001556185--2||s__Sphingomonas sp001557215--1||s__Sphingomonas sp001650735--1||s__Sphingomonas sp002002925--16||s__Sphingomonas sp002292295--3||s__Sphingomonas sp002796605--1||s__Sphingomonas sp003355005--1||s__Sphingomonas sp003688625--1||s__Sphingomonas sp003951315--21||s__Sphingomonas sp004340945--1||s__Sphingomonas sp004345855--3||s__Sphingomonas sp005503355--2||s__Sphingomonas sp012035195--1||s__Sphingomonas sp013374095--19||s__Sphingomonas sp013416555--3||s__Sphingomonas sp014193845--1||s__Sphingomonas sp014194975--1||s__Sphingomonas sp014842075--10||s__Sphingomonas sp016107325--3||s__Sphingomonas sp016743815--2||s__Sphingomonas sp016820445--3||s__Sphingomonas sp017304615--10||s__Sphingomonas sp017418975--2||s__Sphingomonas sp017745215--3||s__Sphingomonas sp018139225--10||s__Sphingomonas sp018240825--1||s__Sphingomonas sp900109205--2||s__Sphingomonas sp900114095--2||s__Sphingomonas sp902506455--1||s__Sphingomonas sp903644135--1||s__Sphingomonas sp903884945--3||s__Sphingomonas taxi--3||s__Sphingomonas taxi_B--6||s__Sphingomonas trueperi--1||s__Sphingomonas trueperi_A--3||s__Sphingomonas yantingensis--1||s__Sphingomonas_B sp002291855--4||s__Sphingomonas_E fennica--14||s__Sphingomonas_E laterariae--3||s__Sphingomonas_E sp002151445--1||s__Sphingomonas_K jejuensis--1||s__Sphingomonas_L sp004796535--2||s__Sphingomonas_N chungangi--8||s__Sphingomonas_N oligoaromativorans--1||s__Sphingomonas_N sp000333335--14||s__Sphingomonas_N sp000383095--3||s__Sphingomonas_N sp903871605--5||s__Sphingopyxis bauzanensis--4||s__Sphingopyxis indica--1||s__Sphingopyxis italica--1||s__Sphingopyxis macrogoltabida--1||s__Sphingopyxis panaciterrae--1||s__Sphingopyxis solisilvae--2||s__Sphingopyxis sp000756375--4||s__Sphingopyxis sp001427105--37||s__Sphingopyxis sp001468225--16||s__Sphingopyxis sp001468285--2||s__Sphingopyxis sp001468395--3||s__Sphingopyxis sp001468465--12||s__Sphingopyxis sp001984035--1||s__Sphingopyxis sp002277025--2||s__Sphingopyxis sp003609835--10||s__Sphingopyxis sp005503215--7||s__Sphingopyxis sp014207235--1||s__Sphingopyxis sp014873485--1||s__Sphingopyxis terrae--9||s__Sphingopyxis witflariensis--2||s__Sphingorhabdus_C sp009993585--2||s__Spirilliplanes yamanashiensis--1||s__Spiro-10 sp001604405--1||s__Spiro-10 sp003245785--3||s__Spiro-10 sp003246335--1||s__Spiro-10 sp003252395--2||s__Spiro-10 sp016938205--1||s__Spirochaeta_F sp016744925--1||s__Sporofaciens sp009774295--3||s__Stappia sp002722295--1||s__Stenotrophomonas maltophilia_J--1||s__Stenotrophomonas sp003504055--2||s__Stenotrophomonas sp900078405--1||s__Steroidobacter_A agaridevorans--1||s__Stigmatella aurantiaca_A--11||s__Sulfitobacter geojensis--1||s__Sulfuricurvum sp011391735--1||s__Sulfuritalea sp016710465--1||s__Sulfurivermis sp002376325--9||s__Symbiobacter mobilis--1||s__Syntrophomonas_A palmitatica--2||s__TMED88 sp002171515--1||s__Tagaea sp014444615--2||s__Tagaea sp017308135--4||s__Tanticharoenia sakaeratensis--1||s__Tardiphaga robiniae--4||s__Tardiphaga robiniae_A--1||s__Tardiphaga sp004173095--3||s__Tardiphaga sp008329525--1||s__Tardiphaga sp018279705--17||s__Tateyamaria sp000814025--1||s__Telmatospirillum siberiense--1||s__Telmatospirillum sp013349665--3||s__Telmatospirillum sp903858635--4||s__Terracidiphilus sp003156495--1||s__Terracidiphilus sp017883405--2||s__Thalassobaculum litoreum--1||s__Thalassobius mangrovi--1||s__Thalassospira lohafexi--4||s__Thalassospira profundimaris_C--1||s__Thalassospira profundimaris_D--1||s__Thauera phenylacetica--1||s__Thauera propionica--1||s__Thauera sp017997795--2||s__Thauera terpenica--1||s__Thauera_A hydrothermalis--1||s__Thauera_A sp014489115--1||s__Thermincola ferriacetica--1||s__Thermococcus sp900198835--1||s__Thioalkalivibrio versutus--1||s__Thiobaca trueperi--1||s__Thiobacillus denitrificans_A--1||s__Thiocystis violacea--2||s__Thiohalobacter thiocyanaticus_A--1||s__Thiomonas delicata--1||s__Thiomonas sp000377645--13||s__Tistrella mobilis--2||s__Treponema_C maltophilum--2||s__Treponema_D sp016290995--1||s__Trichormus sp001548375--1||s__Trinickia sp013282575--1||s__Tropicimonas sediminicola--2||s__Tumebacillus permanentifrigoris--1||s__Tumebacillus_A sp004340785--2||s__UBA10030 sp003453835--2||s__UBA11346 sp017302815--1||s__UBA11358 sp903827955--13||s__UBA11358 sp903944085--1||s__UBA11386 sp003532715--1||s__UBA11549 sp002439085--1||s__UBA12059 sp018815555--1||s__UBA12183 sp003530935--2||s__UBA12508 sp001831095--13||s__UBA1398 sp014730065--4||s__UBA1444 sp002329525--2||s__UBA1479 sp002325375--2||s__UBA1603 sp002322035--2||s__UBA1796 sp002319795--1||s__UBA1799 sp002319815--1||s__UBA1847 sp004282875--1||s__UBA2250 sp002347285--70||s__UBA2250 sp903930805--1||s__UBA2255 sp002347565--10||s__UBA2262 sp002841785--1||s__UBA2270 sp002347745--1||s__UBA2270 sp903891045--10||s__UBA2286 sp002841355--1||s__UBA2376 sp016707895--1||s__UBA2386 sp016793265--1||s__UBA2868 sp905235745--1||s__UBA3282 sp910584965--1||s__UBA3282 sp910585555--2||s__UBA3766 sp015057025--2||s__UBA3824 sp017964465--1||s__UBA4036 sp004116335--1||s__UBA4615 sp903923345--1||s__UBA4765 sp002365175--1||s__UBA4844 sp002398105--1||s__UBA5009 sp002396665--1||s__UBA5619 sp903928915--1||s__UBA5851 sp002431635--1||s__UBA6 sp002508545--1||s__UBA6079 sp002428705--1||s__UBA6163 sp003506095--1||s__UBA6814 sp002452635--1||s__UBA6894 sp002451275--2||s__UBA6894 sp003669555--12||s__UBA6894 sp903912515--13||s__UBA6911 sp002451015--1||s__UBA7109 sp910575605--1||s__UBA8260 sp003134115--1||s__UBA8949 sp012520975--6||s__UBA9160 sp003520425--10||s__UCB2 sp015075555--1||s__UMGS1071 sp904397205--4||s__VBCG01 sp016861105--1||s__VEOV01 sp009886125--3||s__VFBF01 sp006515885--1||s__VGSZ01 sp016874845--1||s__VKM-B-2647 sp000829455--1||s__Vecturithrix granuli--5||s__Velthaea versatilis--4||s__WGLV01 sp016125385--2||s__WHTV01 sp014925385--1||s__WHUE01 sp009377375--1||s__WMHbin3 sp015231915--2||s__WMHbin7 sp002753155--1||s__WQRX01 sp009780585--12||s__WRIV01 sp009782495--2||s__WRJC01 sp009777355--1||s__WRJI01 sp009778595--1||s__WYBT01 sp011525785--1||s__Wenxinia marina--1||s__Wenzhouxiangella sp003565625--1||s__Wenzhouxiangella sp007123575--1||s__Wenzhouxiangella sp010499265--1||s__XMGL2 sp018863195--10||s__Xanthobacter flavus--1||s__Xanthomonas arboricola_E--1||s__Xanthomonas bromi--1||s__Xanthomonas campestris_B--1||s__Xanthomonas floridensis--2||s__Xanthomonas sp905142465--2||s__Xanthomonas vesicatoria--1||s__Yersinia aldovae--1||s__Yoonia sp003551805--2||s__Z2-YC6860 sp001579845--1||s__ZCTH02-B3 sp002159065--2||s__Zavarzinia aquatilis--1||s__Zhengella mangrovi--1||s__Zobellella denitrificans--1:evalue_avg=3.744731364447248e-12:evalue_max=1.34e-08:evalue_min=1.92e-110:evalue_std=2.2383140891569122e-10:evalue_sum=1.3421117210178938e-08:gapopen_avg=0.20172991071428573:gapopen_max=6.0:gapopen_min=0.0:gapopen_std=0.5211543025057496:gapopen_sum=723.0:gtdb_class_counter=c__Acidobacteriae--4||c__Actinomycetia--1||c__Alphaproteobacteria--822||c__Aquificae--5||c__Bacilli--64||c__Bacteroidia--1||c__Bradymonadia--1||c__CG2-30-53-67--1||c__Calescibacteriia--2||c__Campylobacteria--36||c__Chitinivibrionia--1||c__Clostridia--45||c__Deferribacteres--5||c__Deferrisomatia--3||c__Desulfitobacteriia--15||c__Desulfobacteria--1||c__Desulfotomaculia--3||c__Gammaproteobacteria--268||c__Gemmatimonadetes--2||c__Halobacteria--2||c__Leptospirae--32||c__Limnochordia--17||c__Magnetococcia--4||c__Moorellia--3||c__Negativicutes--3||c__OXYB2-FULL-49-7--1||c__Peptococcia--1||c__Planctomycetia--1||c__Riflemargulisbacteria--1||c__Sericytochromatia--2||c__Spirochaetia--5||c__Synergistia--4||c__Thermodesulfovibrionia--1||c__Thermoleophilia--1||c__Thermosediminibacteria--9||c__UBA11346--1||c__UBA1135--1||c__UBA4802--14||c__UBA4882--1||c__Vampirovibrionia--1||c__Verrucomicrobiae--1||c__Zetaproteobacteria--10:gtdb_domain_counter=d__Archaea--2||d__Bacteria--1394:gtdb_family_counter=f__21-64-14--2||f__AK92--1||f__Acetobacteraceae--8||f__Acidaminobacteraceae--4||f__Acidobacteriaceae--2||f__Aeromonadaceae--2||f__Alicyclobacillaceae--4||f__Alkalibacillaceae--1||f__Alteromonadaceae--36||f__Aminiphilaceae--2||f__Amorphaceae--5||f__Anaeromusaceae--3||f__Ancalomicrobiaceae--2||f__Aneurinibacillaceae--2||f__Anoxybacillaceae--5||f__Aquaspirillaceae--3||f__Aquisalimonadaceae--3||f__Azospirillaceae--9||f__BB28--1||f__Bacillaceae--1||f__Bacillaceae_B--5||f__Bacillaceae_D--1||f__Bacillaceae_G--1||f__Bacillaceae_H--3||f__Bacillaceae_N--1||f__Beijerinckiaceae--30||f__Brevibacillaceae--3||f__Bryobacteraceae--2||f__Burkholderiaceae--31||f__CAIRSR01--1||f__CG2-30-53-67--1||f__Calescibacteriaceae--2||f__Cellulosilyticaceae--3||f__Cellvibrionaceae--1||f__Chitinispirillaceae--1||f__Chromobacteriaceae--3||f__Clostridiaceae--5||f__Competibacteraceae--2||f__DC0425bin3--1||f__DRI-13--1||f__DSM-1321--11||f__DSM-25281--1||f__DTU010--17||f__DULZ01--3||f__Deferrisomataceae--3||f__Denitrovibrionaceae--5||f__Desulfitobacteriaceae--6||f__Desulfohalotomaculaceae--1||f__Desulfotomaculaceae--2||f__Domibacillaceae--1||f__Dongiaceae--4||f__Ectothiorhodospiraceae--1||f__Elsteraceae--2||f__Eubacteriaceae--11||f__Flavobacteriaceae--1||f__GCA-002770795--1||f__GCA-2696645--4||f__GWC2-71-9--1||f__GWF2-39-127--1||f__Geminicoccaceae--1||f__Gemmatimonadaceae--1||f__Granulosicoccaceae--1||f__H5-SPI1--1||f__Haloferacaceae--2||f__Halorhodospiraceae--2||f__Helicobacteraceae--1||f__Heliobacteriaceae--9||f__Hydrogenimonadaceae--2||f__Hydrogenothermaceae--5||f__Hyphomonadaceae--4||f__J009--3||f__J044--1||f__JAADDG01--1||f__JABEVK01--1||f__JABJKH01--1||f__JACMPN01--2||f__JACQFD01--1||f__JADGAQ01--1||f__JAEUSG01--1||f__Jeotgalibacillaceae--7||f__Kangiellaceae--2||f__Kiloniellaceae--5||f__Koleobacteraceae--1||f__Kordiimonadaceae--1||f__Lachnospiraceae--11||f__Leptonemataceae--1||f__Leptospiraceae--30||f__Magnetaquicoccaceae--2||f__Magnetospirillaceae--2||f__Maricaulaceae--1||f__Marinococcaceae--1||f__Marinomonadaceae--26||f__Mariprofundaceae--7||f__Methylophilaceae--2||f__Methylopilaceae--1||f__Micavibrionaceae--8||f__Micropepsaceae--1||f__Natronincolaceae--2||f__Natronospirillaceae--1||f__Nitriliruptoraceae--1||f__Nitrincolaceae--3||f__Oceanibaculaceae--1||f__Oleiphilaceae--2||f__Opitutaceae--1||f__PXBQ01--1||f__Paenibacillaceae--2||f__Phreatobacteraceae--1||f__Pirellulaceae--1||f__Planococcaceae--6||f__Proteiniboraceae--1||f__Psychrobiaceae--6||f__QNZT01--2||f__QQUJ01--1||f__R1DC41--1||f__RI-95--2||f__Rhizobiaceae--16||f__Rhodobacteraceae--20||f__Rhodocyclaceae--107||f__Rhodomicrobiaceae--1||f__Rhodospirillaceae--1||f__Rhodothalassiaceae--5||f__Ruminococcaceae--1||f__S141-70--1||f__S144-34--4||f__SG8-11--1||f__SLND01--1||f__SV1-B22--1||f__SZUA-229--3||f__SZUA-242--1||f__Salisediminibacteriaceae--1||f__Sneathiellaceae--1||f__Solirubrobacteraceae--1||f__Sphingomonadaceae--643||f__Spirochaetaceae_B--2||f__Stappiaceae--1||f__Succinivibrionaceae--4||f__Sulfurimonadaceae--27||f__Synergistaceae--1||f__TH1-2--3||f__Tepidanaerobacteraceae--8||f__Tepidibacillaceae--2||f__Thalassobaculaceae--6||f__Thalassospiraceae--19||f__Thermicanaceae--1||f__Thermotaleaceae--1||f__Thiobacillaceae--5||f__Thiohalospiraceae--1||f__Thiovulaceae--2||f__Tumebacillaceae--3||f__UB4802--3||f__UBA11346--1||f__UBA1532--1||f__UBA5368--4||f__UBA5550--7||f__UBA6156--1||f__UBA8346--1||f__UBA8366--1||f__UBA8987--1||f__UBA9216--1||f__UBA998--3||f__Vallitaleaceae--5||f__Vallitaleaceae_A--1||f__Vampirovibrionaceae--1||f__Vibrionaceae--5||f__Wenzhouxiangellaceae--1||f__Xanthobacteraceae--7||f__Xanthomonadaceae--1||f__YD0425bin50--1:gtdb_genus_counter=g__1109--1||g__1162T-S-0a-05--1||g__21-64-14--1||g__ATWF01--2||g__AWTP1-18--1||g__Accumulibacter--11||g__Acetobacter--1||g__Acetobacterium--11||g__Acidocella--1||g__Acuticoccus--5||g__Aeromonas--1||g__Aestuariispira--3||g__Afipia--1||g__Alg239-R122--1||g__Alicyclobacillus_B--2||g__Alicyclobacillus_I--1||g__Alkaliphilus_A--1||g__Alkaliphilus_C--1||g__Allorhizobium--12||g__Allosphingosinicella--21||g__Alsobacter--1||g__Alteromonas--16||g__Aminiphilus--2||g__Aminomonas--1||g__Anaerobiospirillum--4||g__Anaerocolumna--1||g__Anaeromusa--3||g__Anaerosolibacter--1||g__Aneurinibacillus_A--1||g__Aneurinibacillus_B--1||g__Anoxybacillus_A--2||g__Anoxybacillus_C--1||g__Aquabacterium--5||g__Aquabacterium_A--1||g__Aquaspirillum--1||g__Aquimarina--1||g__Aquisalimonas--3||g__Arboricoccus--1||g__Aromatoleum--1||g__Azo-2--1||g__Azoarcus--2||g__Azoarcus_C--3||g__Azonexus--24||g__Azospira--2||g__Azospirillum--2||g__Azovibrio--3||g__BB10--1||g__BB26--1||g__BB28--1||g__BMS3Abin12--1||g__BOG-908--1||g__BOG-931--1||g__BOG-933--4||g__Bacillus_AG--1||g__Bacillus_AV--1||g__Bacillus_BA--2||g__Bacillus_L--1||g__Biomaibacter--2||g__Blastomonas--8||g__Bosea--4||g__Bradyrhizobium--3||g__Brevibacillus_B--3||g__CADEFT01--1||g__CAG-353--1||g__CAIJXJ01--1||g__CAIRSR01--1||g__CAIRTN01--1||g__CAIVDV01--2||g__CAIYYX01--4||g__CAIZDL01--2||g__CAJAWW01--1||g__CAJBIL01--1||g__Caballeronia--1||g__Calescibacterium--1||g__Cellulosilyticum--3||g__Cereibacter_A--3||g__Chelatococcus_A--3||g__Clostridium_AI--1||g__Clostridium_AM--4||g__Colwellia--4||g__Colwellia_A--5||g__DRWZ01--1||g__DTU010--5||g__DTU063--2||g__DULZ01--1||g__DUNY01--1||g__DUSC01--1||g__Dactylopiibacterium--2||g__Deferrisoma--3||g__Denitratisoma--2||g__Denitrovibrio--3||g__Desulfohalotomaculum--1||g__Desulfosporosinus--6||g__Desulfotomaculum--2||g__Domibacillus--1||g__Donghicola--2||g__Dongia--4||g__Ensifer_A--1||g__F0540--1||g__FW300-bin19--1||g__Falsibacillus--1||g__Fen-999--1||g__Fluviibacterium--1||g__Fusibacter_A--4||g__GCA-002724395--1||g__GCA-002733465--2||g__GCA-2401725--1||g__GCA-2696645--1||g__GCA-2746155--1||g__GCA-2753275--1||g__GCA-2786225--1||g__GLR69--1||g__GWF2-39-127--1||g__Ga0077545--1||g__Ga0077553--1||g__Gemmobacter_B--6||g__Ghiorsea--2||g__Glaciecola--3||g__Gottfriedia--1||g__H5-SPI1--1||g__HA3dbin3--1||g__Haloferax--2||g__Helicobacter_F--1||g__Heliobacillus--2||g__Heliobacterium--2||g__Heliomicrobium--5||g__Hirschia--2||g__Hoeflea--1||g__Hydrogenimonas--2||g__Hydrogenophilus--1||g__Hydrogenothermus--1||g__Hylemonella--1||g__Ideonella--2||g__Inhella--1||g__Iodidimonas--4||g__J044--1||g__J084--1||g__JAADDG01--1||g__JAADDZ01--1||g__JAADIO01--1||g__JAAYBQ01--1||g__JAAYGT01--1||g__JAAYMS01--1||g__JAAZDD01--2||g__JAAZLQ01--2||g__JABEVK01--1||g__JABJKH01--1||g__JACCES01--2||g__JACMPN01--2||g__JACPVK01--1||g__JACQYA01--1||g__JACRHH01--1||g__JACRPB01--1||g__JACXUD01--1||g__JADGAQ01--1||g__JADJOM01--1||g__JADJRF01--1||g__JADJWY01--1||g__JAEUHX01--1||g__JAEULV01--2||g__JAEUNJ01--1||g__JAEUSG01--1||g__JAFGJK01--3||g__JAFGNB01--1||g__JAFZMK01--2||g__JAGTRP01--2||g__JAHJCH01--1||g__Jeotgalibacillus--7||g__Kiloniella--5||g__Koleobacter--1||g__Kordiimonas--1||g__Lachnotalea--1||g__Leptospira_A--25||g__Lysobacter_B--1||g__M55B154--1||g__MVZN01--2||g__Magnetospirillum--1||g__Mangrovicoccus--2||g__Marinibacterium--2||g__Marinobacter--1||g__Marinomonas--26||g__Mariprofundus--4||g__Melghiribacillus--1||g__Metabacillus_B--1||g__Methylobacterium--15||g__Methylovirgula--1||g__Mobilitalea--1||g__Nisaea--3||g__Nitrincola--1||g__Novimethylophilus--1||g__Novispirillum--1||g__Novosphingopyxis--3||g__Oceanibaculum--1||g__Oceanispirochaeta--1||g__Oryzomicrobium--1||g__PALSA-894--1||g__PFJX01--4||g__PGXY01--1||g__PXBQ01--1||g__Pacificimonas--3||g__Paenibacillus--2||g__Palsa-1248--1||g__Parageobacillus--2||g__Pararheinheimera--3||g__Parasphingopyxis--6||g__Parasulfuritortus--1||g__Paucibacter_A--1||g__Pelagicoccus--1||g__Pelomonas--2||g__Peribacillus--11||g__Persephonella--3||g__Petrocella--3||g__Phreatobacter--1||g__Plasticicumulans_A--1||g__Pokkaliibacter--1||g__Pontibacterium--1||g__Ponticaulis--2||g__Propionivibrio--5||g__Proteiniborus--1||g__Pseudoduganella--1||g__Pseudogulbenkiania--3||g__Pseudolabrys--1||g__Psychrobium--6||g__QNZR01--1||g__QQUJ01--1||g__QXHL01--1||g__Qipengyuania--3||g__R1DC41--1||g__RBG-16-49-21--2||g__RDXE01--2||g__RFNJ01--1||g__RGIG3528--3||g__RH-AL1--1||g__RI-95--2||g__RZZS01--2||g__Rheinheimera--1||g__Rhizobium_B--1||g__Rhizomicrobium--1||g__Rhizorhabdus--22||g__Rhizorhapis--3||g__Rhodoblastus--5||g__Rhodocyclus--2||g__Rhodomicrobium--1||g__Rhodopila--1||g__Rhodospirillum_A--1||g__Rhodovastum--2||g__Rivicola--2||g__Robiginitomaculum_A--1||g__Roseateles--1||g__Roseibium--1||g__Roseomonas_A--1||g__Roseovarius--1||g__Rossellomorea--5||g__Rubrivivax--2||g__S009-29--3||g__S012-15--1||g__S0819--1||g__S141-70--1||g__S144-34--4||g__SCN-67-18--1||g__SKJO01--1||g__SKOM01--1||g__SKYL01--2||g__SLPV01--1||g__SM3-B62--1||g__SV1-B22--1||g__SYBY01--1||g__SZUA-1433--2||g__SZUA-229--2||g__SZUA-368--1||g__SZUA-415--1||g__SZUA-448--2||g__Salinibius--1||g__Salinivibrio--4||g__Salisediminibacterium--1||g__Salsuginibacillus--1||g__Savagea--1||g__Sneathiella--1||g__Sphaerotilus--5||g__Sphingobium--81||g__Sphingobium_A--3||g__Sphingomicrobium--41||g__Sphingomonas--335||g__Sphingomonas_B--4||g__Sphingomonas_E--5||g__Sphingomonas_G--3||g__Sphingomonas_H--1||g__Sphingomonas_I--3||g__Sphingomonas_K--1||g__Sphingomonas_L--2||g__Sphingomonas_M--1||g__Sphingomonas_N--8||g__Sphingopyxis--61||g__Sphingorhabdus_B--18||g__Sphingorhabdus_C--3||g__Sporosarcina--1||g__Sterolibacterium--1||g__Sulfuricurvum--10||g__Sulfurimonas--9||g__Sulfuritalea--7||g__Telmatospirillum--1||g__Tepidanaerobacter--3||g__Tepidibacillus--1||g__Thalassobaculum--2||g__Thalassobaculum_A--1||g__Thalassobius--3||g__Thalassomonas--1||g__Thalassospira--19||g__Thalassotalea--1||g__Thalassotalea_C--1||g__Thauera--7||g__Thauera_A--5||g__Thermicanus--1||g__Thiohalospira--1||g__Thiomonas--5||g__Thiorhodospira--1||g__Thiovulum--1||g__Tolumonas--1||g__Tumebacillus_A--3||g__UBA11346--1||g__UBA11682--1||g__UBA1258--1||g__UBA1351--2||g__UBA1672--3||g__UBA1712--1||g__UBA1936--1||g__UBA1942--1||g__UBA2033--4||g__UBA2250--2||g__UBA2357--1||g__UBA2638--1||g__UBA2705--2||g__UBA3465--1||g__UBA4763--2||g__UBA4802--2||g__UBA4996--2||g__UBA5368--1||g__UBA5420--6||g__UBA6149--2||g__UBA6259--1||g__UBA6920--1||g__UBA7957--1||g__UBA8346--1||g__UBA8987--1||g__UBA9216--1||g__UBA998--1||g__UWMA-0117--1||g__Ureibacillus--4||g__Vallitalea_A--1||g__Vibrio--1||g__WFNF01--1||g__WMHbin3--2||g__Wenzhouxiangella--1||g__XMGL2--1||g__YD0425bin50--1||g__Zoogloea--9:gtdb_order_counter=o__21-64-14--2||o__Acetobacterales--8||o__Acidobacteriales--2||o__Alicyclobacillales--4||o__Anaeromusales--3||o__Aneurinibacillales--2||o__Azospirillales--9||o__Bacillales--10||o__Bacillales_A--6||o__Bacillales_B--26||o__Bacillales_D--2||o__Bacillales_H--3||o__Brevibacillales--3||o__Bryobacterales--2||o__Burkholderiales--151||o__CAIRSR01--1||o__CG2-30-53-67--1||o__Calescibacteriales--2||o__Campylobacterales--36||o__Caulobacterales--8||o__Chitinivibrionales--1||o__Clostridiales--5||o__Competibacterales--2||o__DRI-13--1||o__DSM-27196--1||o__DTU010--17||o__DULZ01--3||o__Deferribacterales--5||o__Deferrisomatales--3||o__Desulfitobacteriales--6||o__Desulfobacterales--1||o__Desulfotomaculales--3||o__Dongiales--4||o__Ectothiorhodospirales--1||o__Elsterales--2||o__Enterobacterales--56||o__Eubacteriales--11||o__Flavobacteriales--1||o__GWF2-39-127--1||o__Geminicoccales--1||o__Gemmatimonadales--2||o__Granulosicoccales--1||o__Halobacteriales--2||o__Heliobacteriales--9||o__Hydrogenothermales--5||o__J044--1||o__JABEVK01--1||o__JACMPN01--2||o__JC444--1||o__Kiloniellales--5||o__Koleobacterales--1||o__Lachnospirales--20||o__Leptospirales--32||o__Magnetococcales--4||o__Mariprofundales--10||o__Micavibrionales--8||o__Micropepsales--1||o__Nitriliruptorales--1||o__Nitrococcales--6||o__OXYB2-FULL-49-7--1||o__Oceanibaculales--1||o__Opitutales--1||o__Oscillospirales--1||o__Paenibacillales--2||o__Peptostreptococcales--7||o__Pirellulales--1||o__Pseudomonadales--33||o__QQUJ01--1||o__Rhizobiales--64||o__Rhodobacterales--20||o__Rhodospirillales--23||o__Rickettsiales--4||o__S141-70--1||o__S144-34--4||o__SG8-11--1||o__SLND01--1||o__SZUA-229--3||o__SZUA-242--1||o__Sneathiellales--1||o__Solirubrobacterales--1||o__Sphingomonadales--649||o__Spirochaetales_E--2||o__Synergistales--4||o__Tepidibacillales--2||o__Thalassobaculales--6||o__Thermicanales--1||o__Thermosediminibacterales--8||o__Thiohalospirales--1||o__Tissierellales--1||o__Tumebacillales--3||o__UBA11346--1||o__UBA1135--1||o__UBA1280--3||o__UBA4802--14||o__UBA7976--1||o__UBA8346--1||o__UBA8366--5||o__Vampirovibrionales--1||o__Xanthomonadales--2:gtdb_phylum_counter=p__Acidobacteriota--4||p__Actinobacteriota--2||p__Aquificota--5||p__Bacteroidota--1||p__CG2-30-53-67--1||p__Calescibacterota--2||p__Campylobacterota--36||p__Cyanobacteria--3||p__Deferribacterota--5||p__Desulfobacterota--1||p__Desulfobacterota_C--3||p__Fibrobacterota--2||p__Firmicutes--64||p__Firmicutes_A--54||p__Firmicutes_B--22||p__Firmicutes_C--3||p__Firmicutes_G--18||p__Gemmatimonadota--2||p__Halobacteriota--2||p__Margulisbacteria--1||p__Myxococcota--1||p__Nitrospirota--1||p__Planctomycetota--3||p__Proteobacteria--1104||p__Spirochaetota--51||p__Synergistota--4||p__Verrucomicrobiota--1:gtdb_species_counter=s__1109 sp001028815--1||s__1162T-S-0a-05 sp000964245--1||s__21-64-14 sp002255365--1||s__ATWF01 sp000421105--2||s__AWTP1-18 sp003963315--1||s__Accumulibacter phosphatis_B--1||s__Accumulibacter phosphatis_C--1||s__Accumulibacter phosphatis_E--1||s__Accumulibacter phosphatis_H--2||s__Accumulibacter sp000584975--2||s__Accumulibacter sp000585015--1||s__Accumulibacter sp005524045--1||s__Accumulibacter sp016714935--1||s__Accumulibacter sp017592775--1||s__Acetobacter malorum--1||s__Acetobacterium bakii--1||s__Acetobacterium dehalogenans--1||s__Acetobacterium fimetarium--1||s__Acetobacterium paludosum--1||s__Acetobacterium sp002841405--1||s__Acetobacterium sp003260995--1||s__Acetobacterium sp018903255--1||s__Acetobacterium tundrae--1||s__Acetobacterium wieringae--1||s__Acetobacterium woodii--1||s__Acetobacterium woodii_A--1||s__Acidocella sp003137135--1||s__Acuticoccus sediminis--2||s__Acuticoccus sp016411865--2||s__Acuticoccus yangtzensis--1||s__Aeromonas fluvialis_A--1||s__Aestuariispira insulae--3||s__Afipia sp016201045--1||s__Alg239-R122 sp900537065--1||s__Alicyclobacillus_B ferrooxydans_A--1||s__Alicyclobacillus_B ferrooxydans_B--1||s__Alicyclobacillus_I montanus--1||s__Alkaliphilus_A metalliredigens--1||s__Alkaliphilus_C peptidifermentans--1||s__Allorhizobium albertimagni--1||s__Allorhizobium ipomoeae--1||s__Allorhizobium lividum--1||s__Allorhizobium naphthalenivorans--1||s__Allorhizobium selenitireducens--1||s__Allorhizobium sp001713475--1||s__Allorhizobium sp002796995--1||s__Allorhizobium sp003527225--1||s__Allorhizobium sp012927355--1||s__Allorhizobium sp014237835--1||s__Allorhizobium sp900466005--1||s__Allorhizobium sp902706095--1||s__Allosphingosinicella deserti--1||s__Allosphingosinicella ginsenosidimutans--1||s__Allosphingosinicella humi--2||s__Allosphingosinicella parva--1||s__Allosphingosinicella sp002344055--1||s__Allosphingosinicella sp003347635--1||s__Allosphingosinicella sp004135585--1||s__Allosphingosinicella sp004151485--1||s__Allosphingosinicella sp005882415--1||s__Allosphingosinicella sp005883305--1||s__Allosphingosinicella sp011320075--1||s__Allosphingosinicella sp013816585--1||s__Allosphingosinicella sp016025255--1||s__Allosphingosinicella sp016781555--1||s__Allosphingosinicella sp019232625--1||s__Allosphingosinicella sp019239415--1||s__Allosphingosinicella sp019239785--1||s__Allosphingosinicella sp902806315--2||s__Allosphingosinicella vermicomposti--1||s__Alsobacter metallidurans--1||s__Alteromonas abrolhosensis--1||s__Alteromonas aggregata--1||s__Alteromonas confluentis--1||s__Alteromonas genovensis--1||s__Alteromonas gracilis--1||s__Alteromonas lutimaris--1||s__Alteromonas macleodii--1||s__Alteromonas macleodii_A--1||s__Alteromonas marina--1||s__Alteromonas mediterranea--1||s__Alteromonas portus--1||s__Alteromonas sp000753865--1||s__Alteromonas sp001885075--1||s__Alteromonas sp002691625--1||s__Alteromonas sp002729795--1||s__Alteromonas sp016405965--1||s__Aminiphilus circumscriptus--1||s__Aminiphilus sp002425685--1||s__Aminomonas paucivorans--1||s__Anaerobiospirillum pullicola--1||s__Anaerobiospirillum pullistercoris--1||s__Anaerobiospirillum sp900543125--1||s__Anaerobiospirillum succiniciproducens--1||s__Anaerocolumna cellulosilytica--1||s__Anaeromusa acidaminophila--2||s__Anaeromusa sp009929485--1||s__Anaerosolibacter carboniphilus--1||s__Aneurinibacillus_A tyrosinisolvens--1||s__Aneurinibacillus_B terranovensis--1||s__Anoxybacillus_A rupiensis--1||s__Anoxybacillus_A tepidamans_A--1||s__Anoxybacillus_C caldiproteolyticus--1||s__Aquabacterium commune--1||s__Aquabacterium lacunae--2||s__Aquabacterium sp016000265--1||s__Aquabacterium sp903871865--1||s__Aquabacterium_A pictum--1||s__Aquaspirillum serpens--1||s__Aquimarina macrocephali--1||s__Aquisalimonas asiatica--1||s__Aquisalimonas sp007126095--2||s__Arboricoccus pini--1||s__Aromatoleum buckelii--1||s__Azo-2 sp018906035--1||s__Azoarcus olearius--1||s__Azoarcus sp006496635--1||s__Azoarcus_C communis--1||s__Azoarcus_C communis_A--1||s__Azoarcus_C sp018122735--1||s__Azonexus agitatus--1||s__Azonexus aromaticus_A--1||s__Azonexus aromaticus_B--1||s__Azonexus denitrificans--1||s__Azonexus fungiphilus--1||s__Azonexus hortensis--1||s__Azonexus hydrophilus--1||s__Azonexus hydrophilus_A--1||s__Azonexus sp002425245--1||s__Azonexus sp002470165--1||s__Azonexus sp002842345--1||s__Azonexus sp003441615--1||s__Azonexus sp003583745--1||s__Azonexus sp004379165--1||s__Azonexus sp008933675--2||s__Azonexus sp012275485--1||s__Azonexus sp012839675--1||s__Azonexus sp013335535--1||s__Azonexus sp016709495--1||s__Azonexus sp018261895--1||s__Azonexus sp018261905--1||s__Azonexus sp018262195--1||s__Azonexus sp900549295--1||s__Azospira oryzae--1||s__Azospira sp003112695--1||s__Azospirillum baldaniorum--1||s__Azospirillum soli--1||s__Azovibrio restrictus--1||s__Azovibrio restrictus_A--1||s__Azovibrio sp002340095--1||s__BB10 sp016744905--1||s__BB26 sp016744575--1||s__BB28 sp016744535--1||s__BMS3Abin12 sp002897735--1||s__BOG-908 sp003133065--1||s__BOG-931 sp003164375--1||s__BOG-933 sp003165295--2||s__BOG-933 sp903920145--1||s__BOG-933 sp903927615--1||s__Bacillus_AG koreensis--1||s__Bacillus_AV solimangrovi--1||s__Bacillus_BA abyssalis--1||s__Bacillus_BA sp000504165--1||s__Bacillus_L sp001310635--1||s__Biomaibacter acetigenes--1||s__Biomaibacter sp012840135--1||s__Blastomonas aquatica--1||s__Blastomonas delafieldii_A--1||s__Blastomonas fulva--1||s__Blastomonas natatoria--1||s__Blastomonas sp000331245--1||s__Blastomonas sp000503195--1||s__Blastomonas sp000786215--1||s__Blastomonas ursincola--1||s__Bosea sp001898115--1||s__Bosea sp002220095--1||s__Bosea sp011764485--1||s__Bosea sp900156025--1||s__Bradyrhizobium sp013178945--1||s__Bradyrhizobium sp016219575--1||s__Bradyrhizobium sp900176205--1||s__Brevibacillus_B halotolerans--1||s__Brevibacillus_B laterosporus--1||s__Brevibacillus_B laterosporus_D--1||s__CADEFT01 sp016789745--1||s__CAG-353 sp017544185--1||s__CAIJXJ01 sp903824575--1||s__CAIRSR01 sp903881315--1||s__CAIRTN01 sp903881515--1||s__CAIVDV01 sp903832055--1||s__CAIVDV01 sp903832475--1||s__CAIYYX01 sp903832735--2||s__CAIYYX01 sp903904605--2||s__CAIZDL01 sp903856295--1||s__CAIZDL01 sp903931735--1||s__CAJAWW01 sp903946745--1||s__CAJBIL01 sp903939665--1||s__Caballeronia grimmiae--1||s__Calescibacterium nevadense--1||s__Cellulosilyticum sp015058045--1||s__Cellulosilyticum sp017421915--1||s__Cellulosilyticum sp017941635--1||s__Cereibacter_A johrii--1||s__Cereibacter_A sp002407205--1||s__Cereibacter_A sphaeroides--1||s__Chelatococcus_A caeni--1||s__Chelatococcus_A composti--1||s__Chelatococcus_A sambhunathii--1||s__Clostridium_AI polysaccharolyticum--1||s__Clostridium_AM carboxidivorans--1||s__Clostridium_AM drakei--1||s__Clostridium_AM scatologenes--1||s__Clostridium_AM sp012926525--1||s__Colwellia marinimaniae--1||s__Colwellia sp001440345--1||s__Colwellia sp013215465--1||s__Colwellia sp018860755--1||s__Colwellia_A hornerae--1||s__Colwellia_A sp013215295--2||s__Colwellia_A sp013215655--2||s__DRWZ01 sp011373475--1||s__DTU010 sp002391385--1||s__DTU010 sp012521335--1||s__DTU010 sp012837385--1||s__DTU010 sp012840725--1||s__DTU010 sp900018335--1||s__DTU063 sp001512695--1||s__DTU063 sp012842445--1||s__DULZ01 sp012840125--1||s__DUNY01 sp012839145--1||s__DUSC01 sp012842935--1||s__Dactylopiibacterium carminicum--1||s__Dactylopiibacterium sp002855595--1||s__Deferrisoma camini--2||s__Deferrisoma sp013152215--1||s__Denitratisoma oestradiolicum--1||s__Denitratisoma sp007833355--1||s__Denitrovibrio acetiphilus--1||s__Denitrovibrio sp002869145--1||s__Denitrovibrio sp002869185--1||s__Desulfohalotomaculum tongense--1||s__Desulfosporosinus fructosivorans--1||s__Desulfosporosinus orientis--1||s__Desulfosporosinus sp000961805--2||s__Desulfosporosinus sp001936615--2||s__Desulfotomaculum ferrireducens--1||s__Desulfotomaculum hydrothermale--1||s__Domibacillus iocasae--1||s__Donghicola mangrovi--1||s__Donghicola tyrosinivorans--1||s__Dongia mobilis--1||s__Dongia sp016183985--1||s__Dongia sp016712715--1||s__Dongia sp016794165--1||s__Ensifer_A sp900466575--1||s__F0540 sp900167505--1||s__FW300-bin19 sp004297825--1||s__Falsibacillus pallidus--1||s__Fen-999 sp003158255--1||s__Fluviibacterium sp003172915--1||s__Fusibacter_A sp001748365--2||s__Fusibacter_A sp002452745--1||s__Fusibacter_A sp015352425--1||s__GCA-002724395 sp002715005--1||s__GCA-002733465 sp002733465--2||s__GCA-2401725 sp015491935--1||s__GCA-2696645 sp017792345--1||s__GCA-2746155 sp002746155--1||s__GCA-2753275 sp002753275--1||s__GCA-2786225 sp002786225--1||s__GLR69 sp013138865--1||s__GWF2-39-127 sp003242895--1||s__Ga0077545 sp003347645--1||s__Ga0077553 sp016789905--1||s__Gemmobacter_B sp002256185--1||s__Gemmobacter_B sp002855575--2||s__Gemmobacter_B sp014654775--2||s__Gemmobacter_B straminiformis--1||s__Ghiorsea bivora--1||s__Ghiorsea sp002323245--1||s__Glaciecola sp002338515--1||s__Glaciecola sp003203515--1||s__Glaciecola sp015595035--1||s__Gottfriedia sp017814275--1||s__H5-SPI1 sp015075425--1||s__HA3dbin3 sp015229045--1||s__Haloferax sp009674605--1||s__Haloferax sp009674625--1||s__Helicobacter_F sp003288805--1||s__Heliobacillus mobilis--2||s__Heliobacterium chlorum--2||s__Heliomicrobium gestii--3||s__Heliomicrobium modesticaldum--1||s__Heliomicrobium undosum--1||s__Hirschia baltica--1||s__Hirschia maritima--1||s__Hoeflea sp902498795--1||s__Hydrogenimonas sp003945285--1||s__Hydrogenimonas sp015494675--1||s__Hydrogenophilus thermoluteolus--1||s__Hydrogenothermus sp015519975--1||s__Hylemonella sp002454975--1||s__Ideonella sp002255925--1||s__Ideonella sp010499455--1||s__Inhella crocodyli--1||s__Iodidimonas muriae--2||s__Iodidimonas sp000710935--2||s__J044 sp003696465--1||s__J084 sp003695555--1||s__JAADDG01 sp013154075--1||s__JAADDZ01 sp013153635--1||s__JAADIO01 sp013151235--1||s__JAAYBQ01 sp012730035--1||s__JAAYGT01 sp012727555--1||s__JAAYMS01 sp012521295--1||s__JAAZDD01 sp012512955--1||s__JAAZDD01 sp012520135--1||s__JAAZLQ01 sp012799255--2||s__JABEVK01 sp013044245--1||s__JABJKH01 sp018660465--1||s__JACCES01 sp012512545--1||s__JACCES01 sp013416455--1||s__JACMPN01 sp014377495--2||s__JACPVK01 sp016191795--1||s__JACQYA01 sp016208425--1||s__JACRHH01 sp016212095--1||s__JACRPB01 sp016214175--1||s__JACXUD01 sp014764025--1||s__JADGAQ01 sp015231925--1||s__JADJOM01 sp016713435--1||s__JADJRF01 sp016712355--1||s__JADJWY01 sp016716085--1||s__JAEUHX01 sp016792805--1||s__JAEULV01 sp016793065--2||s__JAEUNJ01 sp016791145--1||s__JAEUSG01 sp016788315--1||s__JAFGJK01 sp016929135--3||s__JAFGNB01 sp016930275--1||s__JAFZMK01 sp017444505--1||s__JAFZMK01 sp017553285--1||s__JAGTRP01 sp018261935--2||s__JAHJCH01 sp018813065--1||s__Jeotgalibacillus campisalis--1||s__Jeotgalibacillus malaysiensis--1||s__Jeotgalibacillus salarius--1||s__Jeotgalibacillus sp004405105--2||s__Jeotgalibacillus terrae--2||s__Kiloniella laminaria--1||s__Kiloniella litopenaei--1||s__Kiloniella majae--1||s__Kiloniella sp900313065--1||s__Kiloniella spongiae--1||s__Koleobacter methoxysyntrophicus--1||s__Kordiimonas sp016765035--1||s__Lachnotalea glycerini--1||s__Leptospira_A bandrabouensis--1||s__Leptospira_A biflexa--1||s__Leptospira_A bourretii--1||s__Leptospira_A bouyouniensis--1||s__Leptospira_A brenneri--1||s__Leptospira_A congkakensis--1||s__Leptospira_A ellinghausenii--1||s__Leptospira_A harrisiae--1||s__Leptospira_A jelokensis--1||s__Leptospira_A kanakyensis--1||s__Leptospira_A kemamanensis--1||s__Leptospira_A levettii--1||s__Leptospira_A meyeri--1||s__Leptospira_A montravelensis--1||s__Leptospira_A mtsangambouensis--1||s__Leptospira_A noumeaensis--1||s__Leptospira_A perdikensis--1||s__Leptospira_A ryugenii--1||s__Leptospira_A sp016742255--1||s__Leptospira_A sp016918735--1||s__Leptospira_A sp016919165--1||s__Leptospira_A terpstrae--1||s__Leptospira_A vanthielii--1||s__Leptospira_A wolbachii--1||s__Leptospira_A yanagawae--1||s__Lysobacter_B sp018242405--1||s__M55B154 sp018399855--1||s__MVZN01 sp017998475--1||s__MVZN01 sp018263175--1||s__Magnetospirillum sp014380005--1||s__Mangrovicoccus sp005870025--1||s__Mangrovicoccus sp013184745--1||s__Marinibacterium sp002709405--1||s__Marinibacterium sp003217735--1||s__Marinobacter excellens--1||s__Marinomonas alcarazii--1||s__Marinomonas algicola--1||s__Marinomonas aquiplantarum--1||s__Marinomonas arctica--1||s__Marinomonas atlantica--1||s__Marinomonas communis--1||s__Marinomonas fungiae--1||s__Marinomonas gallaica--1||s__Marinomonas hwangdonensis--1||s__Marinomonas mediterranea--1||s__Marinomonas ostreistagni_A--1||s__Marinomonas piezotolerans--1||s__Marinomonas polaris--1||s__Marinomonas posidonica--1||s__Marinomonas primoryensis--1||s__Marinomonas rhizomae--1||s__Marinomonas shanghaiensis--1||s__Marinomonas sp000017285--1||s__Marinomonas sp006385675--1||s__Marinomonas sp008122525--1||s__Marinomonas sp012584435--1||s__Marinomonas sp013373235--1||s__Marinomonas sp016463975--1||s__Marinomonas sp018336955--1||s__Marinomonas spartinae--1||s__Marinomonas spartinae_A--1||s__Mariprofundus micogutta--1||s__Mariprofundus sp002791575--1||s__Mariprofundus sp003665155--1||s__Mariprofundus sp013387475--1||s__Melghiribacillus sp017656265--1||s__Metabacillus_B sp000732485--1||s__Methylobacterium brachiatum--1||s__Methylobacterium bullatum--2||s__Methylobacterium gossipiicola--1||s__Methylobacterium pseudosasicola--1||s__Methylobacterium sp001422375--1||s__Methylobacterium sp001422815--2||s__Methylobacterium sp001422985--1||s__Methylobacterium sp001423085--1||s__Methylobacterium sp001423265--1||s__Methylobacterium sp001423295--1||s__Methylobacterium sp001424705--1||s__Methylobacterium sp008000895--1||s__Methylobacterium sp008040085--1||s__Methylovirgula ligni--1||s__Mobilitalea sp002307215--1||s__Nisaea nitritireducens--1||s__Nisaea sp014904705--1||s__Nisaea sp017640745--1||s__Nitrincola alkalisediminis--1||s__Novimethylophilus kurashikiensis--1||s__Novispirillum itersonii_A--1||s__Novosphingopyxis baekryungensis--1||s__Novosphingopyxis sp002683755--2||s__Oceanibaculum sp018823745--1||s__Oceanispirochaeta sp002408085--1||s__Oryzomicrobium terrae--1||s__PALSA-894 sp003140315--1||s__PFJX01 sp002281555--1||s__PFJX01 sp016873935--1||s__PFJX01 sp903835655--1||s__PFJX01 sp903918705--1||s__PGXY01 sp002839375--1||s__PXBQ01 sp007695285--1||s__Pacificimonas flava--1||s__Pacificimonas flava_A--1||s__Pacificimonas sp019204005--1||s__Paenibacillus tengchongensis--1||s__Paenibacillus tepidiphilus--1||s__Palsa-1248 sp003152485--1||s__Parageobacillus thermoglucosidasius--1||s__Parageobacillus thermoglucosidasius_A--1||s__Pararheinheimera sp004005375--2||s__Pararheinheimera sp018815765--1||s__Parasphingopyxis algicola--1||s__Parasphingopyxis lamellibrachiae--1||s__Parasphingopyxis sp013378055--1||s__Parasphingopyxis sp014237875--1||s__Parasphingopyxis sp014380205--1||s__Parasphingopyxis sp905479515--1||s__Parasulfuritortus sp013335435--1||s__Paucibacter_A sp002255955--1||s__Pelagicoccus albus--1||s__Pelomonas puraquae--1||s__Pelomonas sp003963005--1||s__Peribacillus butanolivorans--1||s__Peribacillus frigoritolerans--1||s__Peribacillus muralis--1||s__Peribacillus muralis_A--1||s__Peribacillus simplex--1||s__Peribacillus simplex_A--1||s__Peribacillus simplex_B--1||s__Peribacillus simplex_D--1||s__Peribacillus sp002835675--1||s__Peribacillus sp017355165--1||s__Peribacillus sp018613325--1||s__Persephonella hydrogeniphila--1||s__Persephonella marina--1||s__Persephonella sp015487465--1||s__Petrocella atlantisensis--1||s__Petrocella sp002841435--1||s__Petrocella sp002841495--1||s__Phreatobacter oligotrophus--1||s__Plasticicumulans_A lactativorans--1||s__Pokkaliibacter plantistimulans--1||s__Pontibacterium sp015209595--1||s__Ponticaulis koreensis--1||s__Ponticaulis sp002338565--1||s__Propionivibrio sp018262095--1||s__Propionivibrio sp903886975--1||s__Propionivibrio sp903910495--1||s__Propionivibrio sp903917505--1||s__Propionivibrio sp907163075--1||s__Proteiniborus ethanoligenes--1||s__Pseudoduganella ginsengisoli--1||s__Pseudogulbenkiania ferrooxidans_A--1||s__Pseudogulbenkiania sp000527175--2||s__Pseudolabrys sp003152455--1||s__Psychrobium sp002835545--1||s__Psychrobium sp013214885--1||s__Psychrobium sp013214905--1||s__Psychrobium sp013214945--2||s__Psychrobium sp013214965--1||s__QNZR01 sp003978475--1||s__QQUJ01 sp008501635--1||s__QXHL01 sp003584005--1||s__Qipengyuania mangrovi--1||s__Qipengyuania sp001635685--1||s__Qipengyuania sp009993605--1||s__R1DC41 sp015482585--1||s__RBG-16-49-21 sp016928865--1||s__RBG-16-49-21 sp017999915--1||s__RDXE01 sp004292755--1||s__RDXE01 sp013297545--1||s__RFNJ01 sp009927255--1||s__RGIG3528 sp016287675--1||s__RGIG3528 sp016287765--1||s__RGIG3528 sp017444675--1||s__RH-AL1 sp901457705--1||s__RI-95 sp016125375--2||s__RZZS01 sp009929775--2||s__Rheinheimera pleomorphica--1||s__Rhizobium_B borbori--1||s__Rhizomicrobium sp015654635--1||s__Rhizorhabdus crocodyli--1||s__Rhizorhabdus dicambivorans--2||s__Rhizorhabdus histidinilytica--2||s__Rhizorhabdus montanisoli--1||s__Rhizorhabdus sp000971055--2||s__Rhizorhabdus sp001015195--1||s__Rhizorhabdus sp001428605--2||s__Rhizorhabdus sp001429065--2||s__Rhizorhabdus sp004297635--2||s__Rhizorhabdus sp011044255--2||s__Rhizorhabdus sp018006725--1||s__Rhizorhabdus sp900101455--1||s__Rhizorhabdus wittichii--2||s__Rhizorhabdus wittichii_A--1||s__Rhizorhapis sp016650315--1||s__Rhizorhapis suberifaciens--2||s__Rhodoblastus acidophilus--1||s__Rhodoblastus acidophilus_A--1||s__Rhodoblastus acidophilus_B--1||s__Rhodoblastus sp903903185--1||s__Rhodoblastus sphagnicola--1||s__Rhodocyclus tenuis--1||s__Rhodocyclus tenuis_A--1||s__Rhodomicrobium sp003153975--1||s__Rhodopila sp903851415--1||s__Rhodospirillum_A centenum--1||s__Rhodovastum atsumiense--2||s__Rivicola pingtungensis--1||s__Rivicola sp002002905--1||s__Robiginitomaculum_A sp016765255--1||s__Roseateles depolymerans--1||s__Roseibium alexandrii--1||s__Roseomonas_A frigidaquae--1||s__Roseovarius mucosus_A--1||s__Rossellomorea marisflavi--1||s__Rossellomorea marisflavi_A--1||s__Rossellomorea sp006715245--1||s__Rossellomorea sp011398925--1||s__Rossellomorea sp017303375--1||s__Rubrivivax benzoatilyticus--1||s__Rubrivivax sp001295865--1||s__S009-29 sp015489095--3||s__S012-15 sp015488075--1||s__S0819 sp009295635--1||s__S141-70 sp015490395--1||s__S144-34 sp015487895--1||s__S144-34 sp015494165--3||s__SCN-67-18 sp001724715--1||s__SKJO01 sp007121975--1||s__SKOM01 sp003562535--1||s__SKYL01 sp007121755--1||s__SKYL01 sp007127935--1||s__SLPV01 sp003558125--1||s__SM3-B62 sp018433675--1||s__SV1-B22 sp018398915--1||s__SYBY01 sp016462625--1||s__SZUA-1433 sp015662615--1||s__SZUA-1433 sp016744895--1||s__SZUA-229 sp003349885--1||s__SZUA-229 sp016744065--1||s__SZUA-368 sp003246505--1||s__SZUA-415 sp003245815--1||s__SZUA-448 sp003249225--1||s__SZUA-448 sp003252135--1||s__Salinibius halmophilus--1||s__Salinivibrio costicola--1||s__Salinivibrio kushneri--1||s__Salinivibrio socompensis--1||s__Salinivibrio sp900141775--1||s__Salisediminibacterium selenitireducens--1||s__Salsuginibacillus halophilus--1||s__Savagea serpentis--1||s__Sneathiella sp002428885--1||s__Sphaerotilus hippei--1||s__Sphaerotilus montanus--1||s__Sphaerotilus natans--1||s__Sphaerotilus sp013294065--1||s__Sphaerotilus sulfidivorans--1||s__Sphingobium abikonense--1||s__Sphingobium algorifonticola--1||s__Sphingobium amiense--1||s__Sphingobium baderi_A--1||s__Sphingobium barthaii_A--1||s__Sphingobium bisphenolivorans--1||s__Sphingobium chlorophenolicum--1||s__Sphingobium chungbukense--1||s__Sphingobium cloacae--1||s__Sphingobium cupriresistens--1||s__Sphingobium estronivorans--1||s__Sphingobium faniae--1||s__Sphingobium fluviale--1||s__Sphingobium fontiphilum--1||s__Sphingobium fuliginis--1||s__Sphingobium herbicidovorans--1||s__Sphingobium indicum--1||s__Sphingobium japonicum_C--1||s__Sphingobium jiangsuense--1||s__Sphingobium lactosutens--1||s__Sphingobium lactosutens_A--1||s__Sphingobium limneticum--1||s__Sphingobium phenoxybenzoativorans--1||s__Sphingobium psychrophilum--1||s__Sphingobium quisquiliarum--1||s__Sphingobium scionense--1||s__Sphingobium sp000153545--1||s__Sphingobium sp000281715--1||s__Sphingobium sp000283515--2||s__Sphingobium sp000508185--1||s__Sphingobium sp000588875--1||s__Sphingobium sp001421665--1||s__Sphingobium sp001556865--1||s__Sphingobium sp001563265--1||s__Sphingobium sp001563285--1||s__Sphingobium sp001650725--1||s__Sphingobium sp001658005--1||s__Sphingobium sp001713415--1||s__Sphingobium sp001899715--1||s__Sphingobium sp002312805--1||s__Sphingobium sp002457415--1||s__Sphingobium sp002953135--1||s__Sphingobium sp003248505--1||s__Sphingobium sp003591655--1||s__Sphingobium sp006226685--1||s__Sphingobium sp009720145--1||s__Sphingobium sp013375535--1||s__Sphingobium sp013375555--1||s__Sphingobium sp013822485--1||s__Sphingobium sp013911745--1||s__Sphingobium sp014201265--1||s__Sphingobium sp014203965--1||s__Sphingobium sp014280435--1||s__Sphingobium sp014873695--1||s__Sphingobium sp015693305--1||s__Sphingobium sp016000085--1||s__Sphingobium sp016463275--1||s__Sphingobium sp017304105--2||s__Sphingobium sp017304655--2||s__Sphingobium sp017744605--1||s__Sphingobium sp017745115--2||s__Sphingobium sp017984895--1||s__Sphingobium sp018603885--2||s__Sphingobium sp018823325--1||s__Sphingobium sp019097845--1||s__Sphingobium sp900013425--1||s__Sphingobium sp900109095--1||s__Sphingobium sp900111125--1||s__Sphingobium sp900218065--1||s__Sphingobium subterraneum--2||s__Sphingobium ummariense--1||s__Sphingobium vermicomposti--1||s__Sphingobium wenxiniae--1||s__Sphingobium xenophagum--1||s__Sphingobium yanoikuyae--1||s__Sphingobium_A boeckii--1||s__Sphingobium_A sp003590775--2||s__Sphingomicrobium astaxanthinifaciens--1||s__Sphingomicrobium daechungense--1||s__Sphingomicrobium edaphi--1||s__Sphingomicrobium ginsengisoli--1||s__Sphingomicrobium jaspsi--2||s__Sphingomicrobium kaistense--1||s__Sphingomicrobium lutaoense--1||s__Sphingomicrobium lutea--1||s__Sphingomicrobium mesophila--1||s__Sphingomicrobium piscis--1||s__Sphingomicrobium rhizophilum--1||s__Sphingomicrobium sediminicola--1||s__Sphingomicrobium sinipercae--1||s__Sphingomicrobium sp000620665--1||s__Sphingomicrobium sp003097155--2||s__Sphingomicrobium sp003970925--1||s__Sphingomicrobium sp004282935--1||s__Sphingomicrobium sp009720245--1||s__Sphingomicrobium sp011053295--1||s__Sphingomicrobium sp011301715--1||s__Sphingomicrobium sp013361785--1||s__Sphingomicrobium sp013812805--1||s__Sphingomicrobium sp013812825--1||s__Sphingomicrobium sp013816595--1||s__Sphingomicrobium sp013816785--1||s__Sphingomicrobium sp013817375--1||s__Sphingomicrobium sp014352855--1||s__Sphingomicrobium sp014873375--1||s__Sphingomicrobium sp014873475--1||s__Sphingomicrobium sp014873795--1||s__Sphingomicrobium sp016924655--1||s__Sphingomicrobium sp019242355--1||s__Sphingomicrobium sp019247755--1||s__Sphingomicrobium sp902806265--1||s__Sphingomicrobium sp902806275--1||s__Sphingomicrobium sp902806285--1||s__Sphingomicrobium sp902806295--1||s__Sphingomicrobium xanthus--2||s__Sphingomonas abaci--2||s__Sphingomonas adhaesiva--3||s__Sphingomonas aeriglobus--2||s__Sphingomonas aerolata--2||s__Sphingomonas aerophila--3||s__Sphingomonas albertensis--2||s__Sphingomonas alpina--3||s__Sphingomonas alpina_A--3||s__Sphingomonas aquatilis--2||s__Sphingomonas asaccharolytica--1||s__Sphingomonas aurantiaca--2||s__Sphingomonas azotifigens--2||s__Sphingomonas caeni--2||s__Sphingomonas carotinifaciens--2||s__Sphingomonas dokdonensis--2||s__Sphingomonas echinoides--2||s__Sphingomonas elodea_A--1||s__Sphingomonas endophytica--2||s__Sphingomonas endophytica_A--2||s__Sphingomonas excrementigallinarum--1||s__Sphingomonas faeni--2||s__Sphingomonas gei--2||s__Sphingomonas gellani--1||s__Sphingomonas gilva--2||s__Sphingomonas ginsenosidimutans--3||s__Sphingomonas ginsenosidivorax--2||s__Sphingomonas glacialis--2||s__Sphingomonas glacialis_A--2||s__Sphingomonas guangdongensis--1||s__Sphingomonas hankookensis--1||s__Sphingomonas hengshuiensis--2||s__Sphingomonas hengshuiensis_A--1||s__Sphingomonas hominis--1||s__Sphingomonas insulae--3||s__Sphingomonas japonica--2||s__Sphingomonas jeddahensis--2||s__Sphingomonas jinjuensis--2||s__Sphingomonas koreensis--2||s__Sphingomonas koreensis_A--2||s__Sphingomonas kyeonggiensis--2||s__Sphingomonas kyeonggiensis_A--2||s__Sphingomonas leidyi--1||s__Sphingomonas lenta--4||s__Sphingomonas melonis_A--2||s__Sphingomonas metalli--1||s__Sphingomonas mucosissima--2||s__Sphingomonas naasensis--2||s__Sphingomonas olei--2||s__Sphingomonas oligophenolica--2||s__Sphingomonas pacifica--2||s__Sphingomonas palmae--1||s__Sphingomonas panacisoli--2||s__Sphingomonas parapaucimobilis--1||s__Sphingomonas paucimobilis--1||s__Sphingomonas phyllosphaerae--2||s__Sphingomonas phyllosphaerae_B--3||s__Sphingomonas pituitosa--2||s__Sphingomonas pokkalii--1||s__Sphingomonas populi--1||s__Sphingomonas portus--2||s__Sphingomonas pseudosanguinis--1||s__Sphingomonas psychrolutea--2||s__Sphingomonas rubra--1||s__Sphingomonas sanguinis--1||s__Sphingomonas sanguinis_B--1||s__Sphingomonas sediminis--2||s__Sphingomonas sp000241485--2||s__Sphingomonas sp000251145--2||s__Sphingomonas sp000282895--2||s__Sphingomonas sp000382485--1||s__Sphingomonas sp000632225--2||s__Sphingomonas sp000712135--2||s__Sphingomonas sp000786205--1||s__Sphingomonas sp000797515--1||s__Sphingomonas sp000803065--3||s__Sphingomonas sp001421245--2||s__Sphingomonas sp001421355--1||s__Sphingomonas sp001421415--1||s__Sphingomonas sp001421505--2||s__Sphingomonas sp001421535--2||s__Sphingomonas sp001421715--1||s__Sphingomonas sp001421745--2||s__Sphingomonas sp001421765--2||s__Sphingomonas sp001421785--2||s__Sphingomonas sp001421805--2||s__Sphingomonas sp001421965--2||s__Sphingomonas sp001421995--2||s__Sphingomonas sp001422045--2||s__Sphingomonas sp001423765--2||s__Sphingomonas sp001423845--2||s__Sphingomonas sp001424005--2||s__Sphingomonas sp001425385--1||s__Sphingomonas sp001426195--2||s__Sphingomonas sp001464615--3||s__Sphingomonas sp001555965--2||s__Sphingomonas sp001556185--3||s__Sphingomonas sp001557215--2||s__Sphingomonas sp001650735--1||s__Sphingomonas sp001897375--1||s__Sphingomonas sp002002925--2||s__Sphingomonas sp002083435--2||s__Sphingomonas sp002083475--2||s__Sphingomonas sp002083655--3||s__Sphingomonas sp002117915--2||s__Sphingomonas sp002127225--1||s__Sphingomonas sp002280555--2||s__Sphingomonas sp002280565--2||s__Sphingomonas sp002281535--3||s__Sphingomonas sp002292295--2||s__Sphingomonas sp002403415--2||s__Sphingomonas sp002707985--2||s__Sphingomonas sp002796605--2||s__Sphingomonas sp002863155--3||s__Sphingomonas sp003050745--2||s__Sphingomonas sp003075315--2||s__Sphingomonas sp003096895--2||s__Sphingomonas sp003345355--2||s__Sphingomonas sp003355005--2||s__Sphingomonas sp003610375--2||s__Sphingomonas sp003688595--2||s__Sphingomonas sp003688625--2||s__Sphingomonas sp003946805--1||s__Sphingomonas sp003951315--1||s__Sphingomonas sp004101245--2||s__Sphingomonas sp004173185--2||s__Sphingomonas sp004340945--2||s__Sphingomonas sp004340965--2||s__Sphingomonas sp004341085--2||s__Sphingomonas sp004345855--1||s__Sphingomonas sp004795835--1||s__Sphingomonas sp004799495--1||s__Sphingomonas sp005144715--2||s__Sphingomonas sp005502745--1||s__Sphingomonas sp005503355--2||s__Sphingomonas sp007833215--2||s__Sphingomonas sp011057975--2||s__Sphingomonas sp012035195--3||s__Sphingomonas sp012650175--2||s__Sphingomonas sp012927115--3||s__Sphingomonas sp013344685--1||s__Sphingomonas sp013374095--2||s__Sphingomonas sp013374115--2||s__Sphingomonas sp013416555--2||s__Sphingomonas sp013822915--1||s__Sphingomonas sp014193845--1||s__Sphingomonas sp014194975--2||s__Sphingomonas sp014217605--2||s__Sphingomonas sp014334115--2||s__Sphingomonas sp014489075--2||s__Sphingomonas sp014841615--1||s__Sphingomonas sp014842075--1||s__Sphingomonas sp016107325--1||s__Sphingomonas sp016427505--2||s__Sphingomonas sp016743815--2||s__Sphingomonas sp016820445--1||s__Sphingomonas sp017304615--2||s__Sphingomonas sp017418975--1||s__Sphingomonas sp017744835--1||s__Sphingomonas sp017745215--3||s__Sphingomonas sp018122655--1||s__Sphingomonas sp018139225--2||s__Sphingomonas sp018240825--1||s__Sphingomonas sp018449795--1||s__Sphingomonas sp900109205--2||s__Sphingomonas sp900114095--2||s__Sphingomonas sp900115295--2||s__Sphingomonas sp902498785--2||s__Sphingomonas sp902506455--2||s__Sphingomonas sp902506605--2||s__Sphingomonas sp902826325--1||s__Sphingomonas sp903643035--2||s__Sphingomonas sp903643065--1||s__Sphingomonas sp903644135--1||s__Sphingomonas sp903884945--3||s__Sphingomonas spermidinifaciens--1||s__Sphingomonas taxi--2||s__Sphingomonas taxi_A--1||s__Sphingomonas taxi_B--2||s__Sphingomonas trueperi--2||s__Sphingomonas trueperi_A--2||s__Sphingomonas turrisvirgatae--2||s__Sphingomonas xinjiangensis--2||s__Sphingomonas yabuuchiae--1||s__Sphingomonas yabuuchiae_A--1||s__Sphingomonas yantingensis--1||s__Sphingomonas zeae--1||s__Sphingomonas_B changbaiensis--1||s__Sphingomonas_B horti--1||s__Sphingomonas_B sp013044515--1||s__Sphingomonas_B sp018240865--1||s__Sphingomonas_E fennica--1||s__Sphingomonas_E laterariae--2||s__Sphingomonas_E sp002151445--2||s__Sphingomonas_G montana--1||s__Sphingomonas_G solaris--1||s__Sphingomonas_G sp009739515--1||s__Sphingomonas_H oleivorans--1||s__Sphingomonas_I sp003248515--1||s__Sphingomonas_I sp013113735--1||s__Sphingomonas_I vulcanisoli--1||s__Sphingomonas_K jejuensis--1||s__Sphingomonas_L sanxanigenens_A--1||s__Sphingomonas_L sp004796535--1||s__Sphingomonas_M formosensis--1||s__Sphingomonas_N chungangi--2||s__Sphingomonas_N oligoaromativorans--1||s__Sphingomonas_N sp000333335--2||s__Sphingomonas_N sp000383095--1||s__Sphingomonas_N sp019239915--1||s__Sphingomonas_N sp903871605--1||s__Sphingopyxis alaskensis--1||s__Sphingopyxis bauzanensis--1||s__Sphingopyxis flava--1||s__Sphingopyxis fribergensis--1||s__Sphingopyxis granuli--1||s__Sphingopyxis indica--1||s__Sphingopyxis italica--1||s__Sphingopyxis lacunae--1||s__Sphingopyxis lindanitolerans--1||s__Sphingopyxis macrogoltabida--1||s__Sphingopyxis macrogoltabida_A--1||s__Sphingopyxis macrogoltabida_B--1||s__Sphingopyxis microcysteis--1||s__Sphingopyxis panaciterrae--1||s__Sphingopyxis panaciterrulae--1||s__Sphingopyxis soli--1||s__Sphingopyxis solisilvae--1||s__Sphingopyxis sp000756375--1||s__Sphingopyxis sp000756385--1||s__Sphingopyxis sp000763945--1||s__Sphingopyxis sp001047015--1||s__Sphingopyxis sp001278035--2||s__Sphingopyxis sp001427085--1||s__Sphingopyxis sp001427105--1||s__Sphingopyxis sp001468225--1||s__Sphingopyxis sp001468265--1||s__Sphingopyxis sp001468285--1||s__Sphingopyxis sp001468395--1||s__Sphingopyxis sp001468465--1||s__Sphingopyxis sp001830555--1||s__Sphingopyxis sp001984035--1||s__Sphingopyxis sp001990265--1||s__Sphingopyxis sp002277025--1||s__Sphingopyxis sp002454115--1||s__Sphingopyxis sp003609815--1||s__Sphingopyxis sp003609835--1||s__Sphingopyxis sp004795895--1||s__Sphingopyxis sp005502465--1||s__Sphingopyxis sp005503165--1||s__Sphingopyxis sp005503215--1||s__Sphingopyxis sp012035435--1||s__Sphingopyxis sp013410105--1||s__Sphingopyxis sp013821905--1||s__Sphingopyxis sp013911715--1||s__Sphingopyxis sp014207235--1||s__Sphingopyxis sp014595975--1||s__Sphingopyxis sp014873485--1||s__Sphingopyxis sp016463225--1||s__Sphingopyxis sp016463645--1||s__Sphingopyxis sp016704835--1||s__Sphingopyxis sp016734905--1||s__Sphingopyxis sp016793775--1||s__Sphingopyxis sp016793825--1||s__Sphingopyxis sp017309275--1||s__Sphingopyxis sp017745175--1||s__Sphingopyxis sp018823905--1||s__Sphingopyxis sp900078365--1||s__Sphingopyxis sp900108295--1||s__Sphingopyxis terrae--1||s__Sphingopyxis witflariensis--1||s__Sphingorhabdus_B contaminans--1||s__Sphingorhabdus_B lacus--1||s__Sphingorhabdus_B profundilacus--1||s__Sphingorhabdus_B rigui--1||s__Sphingorhabdus_B sp001464315--1||s__Sphingorhabdus_B sp001889025--1||s__Sphingorhabdus_B sp002255985--1||s__Sphingorhabdus_B sp002282385--1||s__Sphingorhabdus_B sp002299195--1||s__Sphingorhabdus_B sp002479765--1||s__Sphingorhabdus_B sp003367235--1||s__Sphingorhabdus_B sp012032285--2||s__Sphingorhabdus_B sp013297725--1||s__Sphingorhabdus_B sp013823985--1||s__Sphingorhabdus_B sp016720115--1||s__Sphingorhabdus_B sp016742125--1||s__Sphingorhabdus_B sp017987825--1||s__Sphingorhabdus_C soli--2||s__Sphingorhabdus_C sp009993585--1||s__Sporosarcina limicola--1||s__Sterolibacterium sp018061005--1||s__Sulfuricurvum kujiense--1||s__Sulfuricurvum kujiense_A--1||s__Sulfuricurvum sp000310245--1||s__Sulfuricurvum sp000747095--1||s__Sulfuricurvum sp002327465--1||s__Sulfuricurvum sp002633015--1||s__Sulfuricurvum sp011391735--1||s__Sulfuricurvum sp016938595--1||s__Sulfuricurvum sp019163035--1||s__Sulfuricurvum sp903844635--1||s__Sulfurimonas gotlandica--1||s__Sulfurimonas sp002732645--1||s__Sulfurimonas sp002733155--1||s__Sulfurimonas sp002733945--1||s__Sulfurimonas sp009258225--1||s__Sulfurimonas sp011391635--1||s__Sulfurimonas sp014905095--1||s__Sulfurimonas sp015487265--1||s__Sulfurimonas sp018825665--1||s__Sulfuritalea sp016192435--1||s__Sulfuritalea sp016235805--1||s__Sulfuritalea sp016712985--1||s__Sulfuritalea sp016716965--1||s__Sulfuritalea sp017302275--1||s__Sulfuritalea sp903848955--1||s__Sulfuritalea sp903933395--1||s__Telmatospirillum sp013349665--1||s__Tepidanaerobacter acetatoxydans--1||s__Tepidanaerobacter sp001896545--1||s__Tepidanaerobacter syntrophicus--1||s__Tepidibacillus fermentans--1||s__Thalassobaculum litoreum--2||s__Thalassobaculum_A sp018401495--1||s__Thalassobius autumnalis--1||s__Thalassobius mangrovi--2||s__Thalassomonas actiniarum--1||s__Thalassospira alkalitolerans--1||s__Thalassospira australica--1||s__Thalassospira indica--1||s__Thalassospira lohafexi--1||s__Thalassospira lucentensis--1||s__Thalassospira lucentensis_A--1||s__Thalassospira lucentensis_B--1||s__Thalassospira povalilytica--1||s__Thalassospira profundimaris--1||s__Thalassospira profundimaris_C--1||s__Thalassospira profundimaris_D--1||s__Thalassospira sp000948415--1||s__Thalassospira sp002115785--1||s__Thalassospira sp002709775--1||s__Thalassospira sp011806525--1||s__Thalassospira sp017922435--1||s__Thalassospira tepidiphila--1||s__Thalassospira xiamenensis--1||s__Thalassospira xianhensis--1||s__Thalassotalea sp017744155--1||s__Thalassotalea_C marina--1||s__Thauera humireducens--1||s__Thauera sp004295105--1||s__Thauera sp009469595--1||s__Thauera sp017302295--1||s__Thauera sp018240585--1||s__Thauera sp018240785--1||s__Thauera terpenica--1||s__Thauera_A hydrothermalis--1||s__Thauera_A nasutitermitis--1||s__Thauera_A rhizosphaerae--1||s__Thauera_A sp003034845--1||s__Thauera_A sp014489115--1||s__Thermicanus aegyptius--1||s__Thiohalospira halophila--1||s__Thiomonas delicata--1||s__Thiomonas sp000377645--1||s__Thiomonas sp000733775--1||s__Thiomonas sp013044035--1||s__Thiomonas sp900089495--1||s__Thiorhodospira sibirica--1||s__Thiovulum sp000276965--1||s__Tolumonas sp903931645--1||s__Tumebacillus_A algifaecis--1||s__Tumebacillus_A avium--1||s__Tumebacillus_A sp004340785--1||s__UBA11346 sp017302815--1||s__UBA11682 sp003455945--1||s__UBA1258 sp016291405--1||s__UBA1351 sp002342805--1||s__UBA1351 sp002382805--1||s__UBA1672 sp002747015--2||s__UBA1672 sp018399685--1||s__UBA1712 sp002317245--1||s__UBA1936 sp002336985--1||s__UBA1942 sp009773395--1||s__UBA2033 sp002333425--1||s__UBA2033 sp016708435--1||s__UBA2033 sp016711485--2||s__UBA2250 sp903930805--1||s__UBA2250 sp903950295--1||s__UBA2357 sp016790005--1||s__UBA2638 sp002359735--1||s__UBA2705 sp002354205--1||s__UBA2705 sp002690045--1||s__UBA3465 sp002729885--1||s__UBA4763 sp002403455--2||s__UBA4802 sp002328585--1||s__UBA4802 sp011332585--1||s__UBA4996 sp002396805--1||s__UBA4996 sp012799535--1||s__UBA5368 sp002407865--1||s__UBA5420 sp002409455--1||s__UBA5420 sp002424045--1||s__UBA5420 sp012520315--2||s__UBA5420 sp012799115--1||s__UBA5420 sp012837925--1||s__UBA6149 sp002423155--2||s__UBA6259 sp002441135--1||s__UBA6920 sp002448875--1||s__UBA7957 sp003511825--1||s__UBA8346 sp003501365--1||s__UBA8987 sp003531345--1||s__UBA9216 sp016839055--1||s__UBA998 sp002291925--1||s__UWMA-0117 sp012963895--1||s__Ureibacillus sp017577605--1||s__Ureibacillus terrenus--1||s__Ureibacillus thermophilus--1||s__Ureibacillus thermosphaericus--1||s__Vallitalea_A okinawensis--1||s__Vibrio sp002342685--1||s__WFNF01 sp015488775--1||s__WMHbin3 sp015228895--2||s__Wenzhouxiangella sp014725735--1||s__XMGL2 sp018863195--1||s__YD0425bin50 sp002753105--1||s__Zoogloea ramigera--1||s__Zoogloea sp002028455--1||s__Zoogloea sp009026175--1||s__Zoogloea sp012927165--1||s__Zoogloea sp016720685--1||s__Zoogloea sp016789125--1||s__Zoogloea sp018241665--1||s__Zoogloea sp018241685--1||s__Zoogloea sp018241725--1:heptad_counter=MCP-24H--327||MCP-28H--28||MCP-34H--22||MCP-36H--15||MCP-38H--6755||MCP-40H--254||MCP-42H--3||MCP-44H--872||MCP-48H--3||MCP-52H--3||MCP-58H--11||MCP-64H--1:lbd_counter=:lca_tree=d__Bacteria:length_avg=134.6171875:length_max=200.0:length_min=25.0:length_std=25.5260522150008:length_sum=482468.0:mismatch_avg=13.534040178571429:mismatch_max=105.0:mismatch_min=0.0:mismatch_std=12.642664490507554:mismatch_sum=48506.0:name=N985664:qcovhsp_avg=99.51049107142856:qcovhsp_max=100.0:qcovhsp_min=95.0:qcovhsp_std=0.952034930845009:qcovhsp_sum=356645.6:qend_avg=134.6796875:qend_max=196.0:qend_min=25.0:qend_std=25.44412253989683:qend_sum=482692.0:qstart_avg=1.2578125:qstart_max=9.0:qstart_min=1.0:qstart_std=0.7941632686273977:qstart_sum=4508.0:ref_name_counter=GB_GCA_001310715.1_protein.faa_BAXV01000002.1_198@PF00015_full_PFAM.1.62--1||GB_GCA_001556125.1_protein.faa_LSIG01000172.1_1@PF00015_full_PFAM.41.112--1||GB_GCA_001724715.1_protein.faa_MEFG01000027.1_175@PF00015_full_PFAM.169.437--4||GB_GCA_001897375.1_protein.faa_MKSU01000009.1_127@PF00015_full_PFAM.252.415--1||GB_GCA_002280555.1_protein.faa_NCEE01000023.1_31@PF00015_full_PFAM.253.419--5||GB_GCA_002434505.1_protein.faa_DJKE01000012.1_487@PF00015_full_PFAM.394.573--1||GB_GCA_002454115.1_protein.faa_DKIH01000006.1_148@PF00015_full_PFAM.251.430--55||GB_GCA_002707985.1_protein.faa_PAOI01000023.1_18@PF00015_full_PFAM.258.427--1||GB_GCA_003140315.1_protein.faa_PLJS01000201.1_5@PF00015_full_PFAM.481.657--4||GB_GCA_003240795.1_protein.faa_QFNK01000163.1_4@PF00015_full_PFAM.557.700--1||GB_GCA_003240855.1_protein.faa_QFNN01000084.1_7@PF00015_full_PFAM.254.438--21||GB_GCA_004173185.1_protein.faa_SEFZ01000013.1_8@PF00015_full_PFAM.256.427--3||GB_GCA_005503165.1_protein.faa_SCNT01000013.1_52@PF00015_full_PFAM.203.436--3||GB_GCA_005883305.1_protein.faa_VBAC01000001.1_7@PF00015_full_PFAM.245.427--1||GB_GCA_006226685.1_protein.faa_SBGG01000098.1_29@PF00015_full_PFAM.150.430--1||GB_GCA_011053295.1_protein.faa_DSOG01000018.1_2@PF00015_full_PFAM.225.395--417||GB_GCA_013361785.1_protein.faa_JABFXK010000078.1_21@PF00015_full_PFAM.233.398--73||GB_GCA_013377085.1_protein.faa_JACAAX010000009.1_83@PF00015_full_PFAM.375.552--2||GB_GCA_013812805.1_protein.faa_JACCSV010000227.1_4@PF00015_full_PFAM.239.408--5||GB_GCA_013812825.1_protein.faa_JACCSU010000029.1_10@PF00015_full_PFAM.232.396--50||GB_GCA_013816585.1_protein.faa_JACDEE010000004.1_152@PF00015_full_PFAM.244.431--1||GB_GCA_013816595.1_protein.faa_JACDEB010000013.1_30@PF00015_full_PFAM.13.205--79||GB_GCA_013817375.1_protein.faa_JACDCV010000092.1_2@PF00015_full_PFAM.230.401--45||GB_GCA_013911745.1_protein.faa_JACESO010000037.1_1@PF00015_full_PFAM.19.200--177||GB_GCA_015075425.1_protein.faa_JABTUL010000001.1_1030@PF00015_full_PFAM.97.310--1||GB_GCA_016195145.1_protein.faa_JACQAF010000257.1_10@PF00015_full_PFAM.371.545--1||GB_GCA_016201085.1_protein.faa_JACQDO010000377.1_1@PF00015_full_PFAM.461.647--1||GB_GCA_016210825.1_protein.faa_JACQTM010000266.1_5@PF00015_full_PFAM.366.534--1||GB_GCA_016462625.1_protein.faa_JAEMSV010000092.1_13@PF00015_full_PFAM.164.311--1||GB_GCA_016463225.1_protein.faa_JAEMRT010000021.1_54@PF00015_full_PFAM.251.430--2||GB_GCA_016704835.1_protein.faa_JADIZJ010000005.1_295@PF00015_full_PFAM.251.430--3||GB_GCA_016712715.1_protein.faa_JADJQM010000002.1_531@PF00015_full_PFAM.465.633--2||GB_GCA_016720685.1_protein.faa_JADKKC010000064.1_15@PF00015_full_PFAM.223.262--1||GB_GCA_016742125.1_protein.faa_JACVCM010000059.1_4@PF00015_full_PFAM.249.427--1||GB_GCA_016765515.1_protein.faa_JAESPT010000072.1_1@PF00015_full_PFAM.569.745--1||GB_GCA_016781555.1_protein.faa_JADDQD010000095.1_4@PF00015_full_PFAM.251.423--1||GB_GCA_016794165.1_protein.faa_JAEUKV010000064.1_3@PF00015_full_PFAM.463.638--1||GB_GCA_016937315.1_protein.faa_JAFGWD010000119.1_3@PF00015_full_PFAM.142.315--2||GB_GCA_017304105.1_protein.faa_JAFKLU010000093.1_16@PF00015_full_PFAM.241.415--4||GB_GCA_017309275.1_protein.faa_JAFKLT010000041.1_71@PF00015_full_PFAM.252.436--31||GB_GCA_018122655.1_protein.faa_JAGRQC010000002.1_552@PF00015_full_PFAM.234.441--2||GB_GCA_018240825.1_protein.faa_JAFEEZ010000213.1_8@PF00015_full_PFAM.15.207--1||GB_GCA_018401495.1_protein.faa_JAGYJX010000006.1_62@PF00015_full_PFAM.72.243--1||GB_GCA_018654745.1_protein.faa_JABILA010000065.1_19@PF00015_full_PFAM.503.706--2||GB_GCA_018815765.1_protein.faa_JAHIWM010000144.1_3@PF00015_full_PFAM.11.241--1||GB_GCA_019239915.1_protein.faa_JAFAZF010000063.1_76@PF00015_full_PFAM.257.437--1||GB_GCA_019242355.1_protein.faa_JAFAVR010000265.1_15@PF00015_full_PFAM.230.399--12||GB_GCA_019247755.1_protein.faa_JAFBAM010000224.1_1@PF00015_full_PFAM.14.190--163||GB_GCA_900078365.1_protein.faa_LT598653.1_250@PF00015_full_PFAM.250.439--4||GB_GCA_902806265.1_protein.faa_CADCVZ010000027.1_22@PF00015_full_PFAM.229.394--86||GB_GCA_902806275.1_protein.faa_CADCVY010000046.1_4@PF00015_full_PFAM.229.396--410||GB_GCA_902806285.1_protein.faa_CADCWA010000203.1_22@PF00015_full_PFAM.147.400--9||GB_GCA_902806315.1_protein.faa_CADCWD010000083.1_1@PF00015_full_PFAM.1.136--2||GB_GCA_903878085.1_protein.faa_CAIRGJ010000021.1_7@PF00015_full_PFAM.252.420--1||GB_GCA_903884945.1_protein.faa_CAISGR010000105.1_3@PF00015_full_PFAM.253.408--1||GB_GCA_903924765.1_protein.faa_CAIYCT010000083.1_8@PF00015_full_PFAM.60.233--1||RS_GCF_000009985.1_protein.faa_NC_007626.1_3960@PF00015_full_PFAM.365.542--1||RS_GCF_000016765.1_protein.faa_NC_009511.1_1335@PF00015_full_PFAM.177.386--10||RS_GCF_000016765.1_protein.faa_NC_009511.1_4683@PF00015_full_PFAM.220.422--1||RS_GCF_000281715.1_protein.faa_NZ_AJVL01000061.1_32@PF00015_full_PFAM.232.405--2||RS_GCF_000283515.1_protein.faa_NC_015976.1_1186@PF00015_full_PFAM.242.415--9||RS_GCF_000300855.1_protein.faa_NZ_ALJF01000011.1_52@PF00015_full_PFAM.135.312--1||RS_GCF_000342165.1_protein.faa_NZ_AMRV01000001.1_519@PF00015_full_PFAM.152.440--2||RS_GCF_000364705.1_protein.faa_NZ_AQOH01000036.1_4@PF00015_full_PFAM.442.616--1||RS_GCF_000367345.1_protein.faa_NZ_BARE01000002.1_17@PF00015_full_PFAM.180.423--1||RS_GCF_000383415.1_protein.faa_NZ_KB911258.1_432@PF00015_full_PFAM.381.553--1||RS_GCF_000412635.1_protein.faa_NZ_ASTG01000002.1_67@PF00015_full_PFAM.149.417--11||RS_GCF_000518785.1_protein.faa_NZ_JAEG01000006.1_242@PF00015_full_PFAM.139.320--2||RS_GCF_000585415.1_protein.faa_NZ_KK073876.1_790@PF00015_full_PFAM.245.411--30||RS_GCF_000620665.1_protein.faa_NZ_JIAU01000008.1_99@PF00015_full_PFAM.231.402--3||RS_GCF_000632225.1_protein.faa_NZ_JFYV01000004.1_85@PF00015_full_PFAM.247.413--2||RS_GCF_000712135.1_protein.faa_NZ_JOOE01000003.1_107@PF00015_full_PFAM.152.428--18||RS_GCF_000744515.1_protein.faa_NZ_JQMC01000017.1_22@PF00015_full_PFAM.226.417--2||RS_GCF_000803065.1_protein.faa_NZ_JSXI01000016.1_279@PF00015_full_PFAM.163.438--1||RS_GCF_000936425.1_protein.faa_NZ_AVFK01000001.1_123@PF00015_full_PFAM.453.619--2||RS_GCF_000936425.1_protein.faa_NZ_AVFK01000002.1_232@PF00015_full_PFAM.667.840--1||RS_GCF_000971055.1_protein.faa_NZ_LARW01000097.1_10@PF00015_full_PFAM.170.419--12||RS_GCF_001421535.1_protein.faa_NZ_LMKN01000001.1_700@PF00015_full_PFAM.287.457--1||RS_GCF_001421765.1_protein.faa_NZ_LMLA01000001.1_43@PF00015_full_PFAM.250.418--146||RS_GCF_001421995.1_protein.faa_NZ_LMLS01000001.1_329@PF00015_full_PFAM.252.418--1||RS_GCF_001422815.1_protein.faa_NZ_LMMP01000004.1_154@PF00015_full_PFAM.177.343--11||RS_GCF_001422815.1_protein.faa_NZ_LMMP01000008.1_77@PF00015_full_PFAM.499.680--9||RS_GCF_001422985.1_protein.faa_NZ_LMNL01000034.1_327@PF00015_full_PFAM.367.541--1||RS_GCF_001425385.1_protein.faa_NZ_LMQO01000002.1_44@PF00015_full_PFAM.264.437--4||RS_GCF_001428605.1_protein.faa_NZ_LMID01000013.1_295@PF00015_full_PFAM.211.412--9||RS_GCF_001429065.1_protein.faa_NZ_LMIB01000001.1_1681@PF00015_full_PFAM.155.419--13||RS_GCF_001468225.1_protein.faa_NZ_LNRU01000015.1_57@PF00015_full_PFAM.251.438--11||RS_GCF_001468265.1_protein.faa_NZ_LNRZ01000003.1_458@PF00015_full_PFAM.251.440--4||RS_GCF_001468395.1_protein.faa_NZ_LNSG01000001.1_204@PF00015_full_PFAM.251.437--2||RS_GCF_001468465.1_protein.faa_NZ_LNSA01000040.1_2@PF00015_full_PFAM.251.427--6||RS_GCF_001556185.1_protein.faa_NZ_LSIJ01000107.1_1@PF00015_full_PFAM.2.143--1||RS_GCF_001557215.1_protein.faa_NZ_LSJM01000401.1_6@PF00015_full_PFAM.249.416--4||RS_GCF_001563285.1_protein.faa_NZ_CP005188.1_2645@PF00015_full_PFAM.177.415--1||RS_GCF_001578185.1_protein.faa_NZ_CP011008.1_178@PF00015_full_PFAM.63.247--2||RS_GCF_001598355.1_protein.faa_NZ_BCYU01000191.1_1@PF00015_full_PFAM.13.172--8||RS_GCF_001598435.1_protein.faa_NZ_BCYY01000005.1_164@PF00015_full_PFAM.241.412--2||RS_GCF_001598815.1_protein.faa_NZ_BCZQ01000003.1_319@PF00015_full_PFAM.141.439--1||RS_GCF_001636405.1_protein.faa_NZ_KV440950.1_57@PF00015_full_PFAM.324.552--2||RS_GCF_001721295.1_protein.faa_NZ_MDDS01000023.1_55@PF00015_full_PFAM.255.445--4||RS_GCF_001721295.1_protein.faa_NZ_MDDS01000023.1_56@PF00015_full_PFAM.254.428--3||RS_GCF_001750285.1_protein.faa_NZ_MAMP01000015.1_24@PF00015_full_PFAM.345.569--1||RS_GCF_001757355.1_protein.faa_NZ_MINO01000002.1_82@PF00015_full_PFAM.195.416--10||RS_GCF_001936625.1_protein.faa_NZ_MSDU01000003.1_85@PF00015_full_PFAM.346.531--1||RS_GCF_002002925.1_protein.faa_NZ_CP019511.1_2194@PF00015_full_PFAM.255.443--1||RS_GCF_002002925.1_protein.faa_NZ_CP019511.1_2195@PF00015_full_PFAM.220.424--38||RS_GCF_002080435.1_protein.faa_NZ_CP020538.1_2218@PF00015_full_PFAM.187.416--2||RS_GCF_002091475.1_protein.faa_NZ_BCTR01000032.1_14@PF00015_full_PFAM.242.413--3||RS_GCF_002119765.1_protein.faa_NZ_CP021112.1_5036@PF00015_full_PFAM.287.477--1||RS_GCF_002119765.1_protein.faa_NZ_CP021112.1_5037@PF00015_full_PFAM.363.554--1||RS_GCF_002151445.1_protein.faa_NZ_CP016306.1_919@PF00015_full_PFAM.247.408--5||RS_GCF_002162355.1_protein.faa_NZ_CP021434.1_8@PF00015_full_PFAM.331.547--1||RS_GCF_002243645.1_protein.faa_NZ_CP017704.1_2256@PF00015_full_PFAM.323.553--2||RS_GCF_002288825.1_protein.faa_NZ_NSLI01000003.1_864@PF00015_full_PFAM.251.415--4||RS_GCF_002288825.1_protein.faa_NZ_NSLI01000003.1_865@PF00015_full_PFAM.191.419--2||RS_GCF_002355275.1_protein.faa_NZ_CP023449.1_1654@PF00015_full_PFAM.186.419--1||RS_GCF_002355855.1_protein.faa_NZ_AP017655.1_3467@PF00015_full_PFAM.199.416--9||RS_GCF_002796605.1_protein.faa_NZ_CP024923.1_3630@PF00015_full_PFAM.210.424--59||RS_GCF_002796605.1_protein.faa_NZ_CP024923.1_3631@PF00015_full_PFAM.256.442--2||RS_GCF_002797435.1_protein.faa_NZ_PGEN01000001.1_1300@PF00015_full_PFAM.255.437--1||RS_GCF_002797435.1_protein.faa_NZ_PGEN01000001.1_1301@PF00015_full_PFAM.246.416--53||RS_GCF_002835675.1_protein.faa_NZ_PIZR01000011.1_19@PF00015_full_PFAM.324.551--1||RS_GCF_003012735.1_protein.faa_NZ_PXYI01000011.1_107@PF00015_full_PFAM.186.420--3||RS_GCF_003034225.1_protein.faa_NZ_PHHF01000049.1_193@PF00015_full_PFAM.236.411--14||RS_GCF_003046295.1_protein.faa_NZ_PZZN01000002.1_457@PF00015_full_PFAM.269.431--1||RS_GCF_003050615.1_protein.faa_NZ_NWBU01000009.1_186@PF00015_full_PFAM.247.436--1||RS_GCF_003096275.1_protein.faa_NZ_QENQ01000007.1_1@PF00015_full_PFAM.10.165--4||RS_GCF_003097155.1_protein.faa_NZ_QEQM01000001.1_1224@PF00015_full_PFAM.252.421--10||RS_GCF_003097155.1_protein.faa_NZ_QEQM01000001.1_1687@PF00015_full_PFAM.236.408--3||RS_GCF_003129465.1_protein.faa_NZ_QFFF01000001.1_1078@PF00015_full_PFAM.242.417--26||RS_GCF_003345355.1_protein.faa_NZ_QQNB01000001.1_808@PF00015_full_PFAM.253.422--2||RS_GCF_003515075.1_protein.faa_NZ_QWLV01000002.1_237@PF00015_full_PFAM.250.437--40||RS_GCF_003515075.1_protein.faa_NZ_QWLV01000002.1_238@PF00015_full_PFAM.231.433--26||RS_GCF_003590775.1_protein.faa_NZ_QYUM01000003.1_287@PF00015_full_PFAM.257.428--5||RS_GCF_003590775.1_protein.faa_NZ_QYUM01000003.1_288@PF00015_full_PFAM.258.421--1||RS_GCF_003693445.1_protein.faa_NZ_RFAR01000133.1_1@PF00015_full_PFAM.431.499--4||RS_GCF_003951315.1_protein.faa_NZ_QLJH01000001.1_137@PF00015_full_PFAM.262.426--1||RS_GCF_004005865.1_protein.faa_NZ_SACN01000001.1_1673@PF00015_full_PFAM.255.425--2||RS_GCF_004114935.1_protein.faa_NZ_CP022221.1_6337@PF00015_full_PFAM.245.321--3||RS_GCF_004135585.1_protein.faa_NZ_CP035501.1_2963@PF00015_full_PFAM.189.427--5||RS_GCF_004151485.1_protein.faa_NZ_SBFF01000013.1_56@PF00015_full_PFAM.244.428--2||RS_GCF_004564275.1_protein.faa_NZ_SPDV01000012.1_42@PF00015_full_PFAM.20.229--36||RS_GCF_004792685.1_protein.faa_NZ_SRXT01000002.1_432@PF00015_full_PFAM.199.425--4||RS_GCF_004792695.1_protein.faa_NZ_SRXU01000007.1_17@PF00015_full_PFAM.164.424--2||RS_GCF_004792695.1_protein.faa_NZ_SRXU01000007.1_18@PF00015_full_PFAM.251.441--2||RS_GCF_005502465.1_protein.faa_NZ_SCOT01000029.1_23@PF00015_full_PFAM.251.430--1||RS_GCF_005502745.1_protein.faa_NZ_SCNL01000011.1_119@PF00015_full_PFAM.240.418--2||RS_GCF_006346325.1_protein.faa_NZ_VDYR01000001.1_163@PF00015_full_PFAM.257.431--2||RS_GCF_006438825.1_protein.faa_NZ_RCZP01000010.1_1@PF00015_full_PFAM.500.600--1||RS_GCF_006438955.1_protein.faa_NZ_RCZK01000009.1_64@PF00015_full_PFAM.269.434--1||RS_GCF_007833815.1_protein.faa_NZ_CP033464.1_1950@PF00015_full_PFAM.71.320--1||RS_GCF_007859635.1_protein.faa_NZ_CP042306.1_316@PF00015_full_PFAM.255.424--4||RS_GCF_007859635.1_protein.faa_NZ_CP042306.1_317@PF00015_full_PFAM.193.421--1||RS_GCF_007859655.1_protein.faa_NZ_CP042304.1_3139@PF00015_full_PFAM.512.692--1||RS_GCF_007995065.1_protein.faa_NZ_VOQR01000001.1_240@PF00015_full_PFAM.233.421--2||RS_GCF_009363895.1_protein.faa_NZ_CP045434.1_2493@PF00015_full_PFAM.134.415--4||RS_GCF_009720245.1_protein.faa_NZ_WJSQ01000104.1_10@PF00015_full_PFAM.12.184--22||RS_GCF_011040385.1_protein.faa_NZ_JAAIKB010000007.1_225@PF00015_full_PFAM.514.688--1||RS_GCF_011044255.1_protein.faa_NZ_CP049107.1_3649@PF00015_full_PFAM.184.419--1||RS_GCF_011044255.1_protein.faa_NZ_CP049107.1_924@PF00015_full_PFAM.204.429--1||RS_GCF_011057975.1_protein.faa_NZ_CP049109.1_3543@PF00015_full_PFAM.265.435--2||RS_GCF_011300455.1_protein.faa_NZ_CP049869.1_1084@PF00015_full_PFAM.223.392--107||RS_GCF_011301715.1_protein.faa_NZ_CP049870.1_2047@PF00015_full_PFAM.248.424--103||RS_GCF_011302055.1_protein.faa_NZ_CP049871.1_521@PF00015_full_PFAM.232.397--381||RS_GCF_011762195.1_protein.faa_NZ_JAASQK010000001.1_113@PF00015_full_PFAM.246.410--8||RS_GCF_011926545.1_protein.faa_NZ_JAATIT010000004.1_422@PF00015_full_PFAM.251.434--1||RS_GCF_012927105.1_protein.faa_NZ_JABBFV010000003.1_88@PF00015_full_PFAM.167.417--1||RS_GCF_012927115.1_protein.faa_NZ_JABBFY010000001.1_2762@PF00015_full_PFAM.225.436--1||RS_GCF_013344685.1_protein.faa_NZ_CP050137.1_3949@PF00015_full_PFAM.238.415--1||RS_GCF_014192915.1_protein.faa_NZ_JACHYN010000002.1_11@PF00015_full_PFAM.366.536--1||RS_GCF_014196115.1_protein.faa_NZ_JACIDB010000003.1_141@PF00015_full_PFAM.254.417--1||RS_GCF_014197795.1_protein.faa_NZ_JACIGI010000013.1_41@PF00015_full_PFAM.475.653--1||RS_GCF_014199255.1_protein.faa_NZ_JACIJF010000003.1_331@PF00015_full_PFAM.139.417--1||RS_GCF_014199305.1_protein.faa_NZ_JACIJK010000001.1_3@PF00015_full_PFAM.156.386--1||RS_GCF_014199625.1_protein.faa_NZ_JACHNY010000001.1_487@PF00015_full_PFAM.272.436--3||RS_GCF_014204495.1_protein.faa_NZ_JACHLN010000001.1_450@PF00015_full_PFAM.255.445--14||RS_GCF_014207235.1_protein.faa_NZ_JACHDA010000003.1_104@PF00015_full_PFAM.251.433--17||RS_GCF_014217605.1_protein.faa_NZ_CP043639.1_1450@PF00015_full_PFAM.252.418--1||RS_GCF_014489075.1_protein.faa_NZ_JACTGR010000005.1_225@PF00015_full_PFAM.224.426--3||RS_GCF_014489495.1_protein.faa_NZ_CP060780.1_980@PF00015_full_PFAM.189.357--134||RS_GCF_014489515.1_protein.faa_NZ_CP060782.1_2478@PF00015_full_PFAM.230.401--207||RS_GCF_014595975.1_protein.faa_NZ_JABWGQ010000040.1_23@PF00015_full_PFAM.251.438--1||RS_GCF_014648175.1_protein.faa_NZ_BMQP01000028.1_38@PF00015_full_PFAM.362.535--1||RS_GCF_014842075.1_protein.faa_NZ_JACYVA010000003.1_162@PF00015_full_PFAM.193.422--7||RS_GCF_014873375.1_protein.faa_NZ_JADBDK010000001.1_640@PF00015_full_PFAM.245.420--3||RS_GCF_014873795.1_protein.faa_NZ_JADBDN010000001.1_208@PF00015_full_PFAM.229.399--6||RS_GCF_016031625.1_protein.faa_NZ_JACCHP010000039.1_1@PF00015_full_PFAM.484.561--1||RS_GCF_016428755.1_protein.faa_NZ_JAELTI010000077.1_16@PF00015_full_PFAM.372.547--1||RS_GCF_016743815.1_protein.faa_NZ_CP061035.1_746@PF00015_full_PFAM.208.422--1||RS_GCF_016924655.1_protein.faa_NZ_JAFFJU010000001.1_670@PF00015_full_PFAM.247.421--2||RS_GCF_017355165.1_protein.faa_NZ_JADILK010000063.1_16@PF00015_full_PFAM.324.551--6||RS_GCF_017876095.1_protein.faa_NZ_JAGINM010000041.1_5@PF00015_full_PFAM.267.456--1||RS_GCF_017876165.1_protein.faa_NZ_JAGINQ010000011.1_63@PF00015_full_PFAM.199.383--1||RS_GCF_018139225.1_protein.faa_NZ_JAGSNX010000001.1_1103@PF00015_full_PFAM.212.403--1||RS_GCF_018139225.1_protein.faa_NZ_JAGSNX010000001.1_1104@PF00015_full_PFAM.166.419--1||RS_GCF_018603885.1_protein.faa_NZ_JAHGAW010000006.1_213@PF00015_full_PFAM.162.415--1||RS_GCF_018613325.1_protein.faa_NZ_JAGGQJ010000017.1_52@PF00015_full_PFAM.324.551--13||RS_GCF_900101455.1_protein.faa_NZ_FMZJ01000021.1_37@PF00015_full_PFAM.225.422--15||RS_GCF_900108295.1_protein.faa_NZ_FNWK01000001.1_2331@PF00015_full_PFAM.252.429--5||RS_GCF_900109205.1_protein.faa_NZ_FNZB01000001.1_1257@PF00015_full_PFAM.205.419--1||RS_GCF_900114315.1_protein.faa_NZ_FOSQ01000013.1_19@PF00015_full_PFAM.371.535--1||RS_GCF_900188165.1_protein.faa_NZ_FZOS01000007.1_169@PF00015_full_PFAM.245.414--7||RS_GCF_902498785.1_protein.faa_NZ_LR701494.1_1499@PF00015_full_PFAM.259.425--13||RS_GCF_903643035.1_protein.faa_NZ_CAHJWW010000045.1_14@PF00015_full_PFAM.259.396--2||RS_GCF_903643065.1_protein.faa_NZ_CAHJWX010000099.1_9@PF00015_full_PFAM.253.385--2:scovhsp_avg=76.76286272321428:scovhsp_max=100.0:scovhsp_min=50.0:scovhsp_std=15.138931879448723:scovhsp_sum=275118.1:send_avg=154.86858258928572:send_max=280.0:send_min=28.0:send_std=31.544939358108916:send_sum=555049.0:sstart_avg=21.394810267857142:sstart_max=134.0:sstart_min=1.0:sstart_std=24.210759075288607:sstart_sum=76679.0])0.222:0.0433605[&&NHX:Sample_counter=rhizpot1--2266||rhizpot2--343||rhizpot3--2046||rhiztom1--633||rhiztom2--471||rhiztom3--1143:Type_counter=GTDB--1398||capture--6902:besthit_avg=89.98304044630403:besthit_max=100.0:besthit_min=39.0:besthit_std=8.903208892749197:besthit_sum=322589.19999999995:bitscore_avg=196.54981868898187:bitscore_max=315.0:bitscore_min=45.1:bitscore_std=41.065031798382456:bitscore_sum=704631.1:capture_class_counter=c__AC1--10||c__Acidobacteriae--21||c__Actinomycetia--345||c__Alphaproteobacteria--3841||c__Anaeroferrophillalia--5||c__Anaerolineae--31||c__B64-G9--1||c__Bacilli--230||c__Bacteroidia--11||c__Bdellovibrionia--3||c__Binatia--3||c__Blastocatellia--1||c__Brocadiae--1||c__CG2-30-53-67--1||c__Campylobacteria--7||c__Chitinivibrionia--2||c__Chloroflexia--3||c__Clostridia--56||c__Coriobacteriia--1||c__Cyanobacteriia--17||c__DSM-4660--1||c__Dehalococcoidia--2||c__Deinococci--4||c__Desulfitobacteriia--5||c__Desulfobacteria--51||c__Desulfobulbia--24||c__Desulfotomaculia--1||c__Desulfovibrionia--150||c__Desulfuromonadia--114||c__Dormibacteria--3||c__Eremiobacteria--16||c__Fibrobacteria--1||c__GCA-002687715--2||c__GWC2-55-46--5||c__Gammaproteobacteria--1150||c__Gemmatimonadetes--29||c__Geothermincolia--4||c__Halobacteria--72||c__Holophagae--37||c__Kiritimatiellae--8||c__Krumholzibacteria--27||c__Ktedonobacteria--1||c__Leptospirillia--1||c__Limnocylindria--1||c__Magnetococcia--16||c__Methanomicrobia--9||c__Methylomirabilia--6||c__Moduliflexia--5||c__Mor1--3||c__Myxococcia--192||c__Negativicutes--14||c__Nitrospiria--26||c__OLB16--2||c__Phycisphaerae--3||c__Planctomycetia--44||c__Polyangia--30||c__QNDG01--1||c__RBG-13-61-14--3||c__RBG-16-71-46--3||c__SAR324--8||c__Sericytochromatia--1||c__Spirochaetia--43||c__Synergistia--6||c__Syntrophia--1||c__Syntrophobacteria--1||c__Syntrophomonadia--3||c__Syntrophorhabdia--1||c__Thermincolia--1||c__Thermoanaerobaculia--1||c__Thermococci--1||c__Thermodesulfovibrionia--4||c__Thermoleophilia--4||c__Thermoplasmata--1||c__Thermotogae--1||c__UBA10030--2||c__UBA11346--1||c__UBA1135--4||c__UBA12135--1||c__UBA2242--14||c__UBA4802--16||c__UBA5377--4||c__UBA6191--1||c__UBA6911--1||c__UBA727--1||c__UBA7883--1||c__UBA796--2||c__UBA9160--46||c__UBA9217--3||c__Verrucomicrobiae--52||c__Vicinamibacteria--20:capture_domain_counter=d__Archaea--83||d__Bacteria--6819:capture_family_counter=f__2-02-FULL-58-16_A--1||f__4be13--2||f__54-19--1||f__70-9--1||f__AK92--2||f__Acetobacteraceae--99||f__Acidobacteriaceae--5||f__Acutalibacteraceae--5||f__Aeromonadaceae--10||f__Alicyclobacillaceae--1||f__Alkalispirochaetaceae--4||f__Alteromonadaceae--1||f__Aminobacteriaceae--5||f__Amorphaceae--2||f__Anaerolineaceae--4||f__Anaeromusaceae--1||f__Anaeromyxobacteraceae--6||f__Ancalomicrobiaceae--34||f__Anoxybacillaceae--4||f__Arcobacteraceae--1||f__Azospirillaceae--69||f__B64-G9--1||f__BMS3Bbin11--2||f__Bacillaceae--2||f__Bacillaceae_B--1||f__Baltobacteraceae--16||f__Bdellovibrionaceae--1||f__Beijerinckiaceae--951||f__Brevibacillaceae--2||f__Brocadiaceae--1||f__Bryobacteraceae--4||f__Burkholderiaceae--251||f__CACIAM-22H2--8||f__CAG-977--1||f__CAIJXV01--6||f__CAIMTB01--1||f__CAIOGM01--13||f__CAISDR01--1||f__CG2-30-32-10--10||f__CG2-30-53-67--1||f__CSP1-4--1||f__Campylobacteraceae--1||f__Casimicrobiaceae--2||f__Casp-alpha2--2||f__Caulobacteraceae--101||f__Celerinatantimonadaceae--1||f__Cellulomonadaceae--109||f__Cellvibrionaceae--1||f__Chitinibacteraceae--2||f__Chitinispirillaceae--2||f__Chromatiaceae--11||f__Chromobacteriaceae--15||f__Chthoniobacteraceae--4||f__Cohaesibacteraceae--5||f__Competibacteraceae--7||f__Cryptosporangiaceae--1||f__DC0425bin3--4||f__DRQE01--4||f__DRUE01--3||f__DSM-1321--33||f__DSM-18226--2||f__DSM-8532--1||f__DTFT01--1||f__Deinococcaceae--4||f__Dermatophilaceae--1||f__Desulfatibacillaceae--20||f__Desulfitobacteriaceae--1||f__Desulfobacteraceae--11||f__Desulfobulbaceae--7||f__Desulfocapsaceae--14||f__Desulfomicrobiaceae--10||f__Desulfonatronovibrionaceae--1||f__Desulfosarcinaceae--13||f__Desulfosudaceae--1||f__Desulfovibrionaceae--139||f__Desulfovirgulaceae--1||f__Desulfurivibrionaceae--3||f__Desulfuromonadaceae--1||f__Dethiosulfovibrionaceae--1||f__Devosiaceae--4||f__Dissulfurispiraceae--1||f__Dongiaceae--77||f__Dormibacteraceae--2||f__Enterobacteriaceae--21||f__Enterococcaceae--1||f__EnvOPS12--9||f__Exiguobacteraceae--11||f__FACHB-46--2||f__FEB-10--1||f__Fen-1058--6||f__Fen-1342--1||f__Fibrobacteraceae--1||f__GCA-002686595--3||f__GCA-002687715--2||f__GCA-016699305--1||f__GCA-2753255--6||f__GCA-2862545--2||f__GCF-013343005--1||f__GLO-12--1||f__GWC2-71-9--17||f__GWF2-57-35--1||f__Gallionellaceae--28||f__Geitlerinemaceae--9||f__Gemmataceae--30||f__Gemmatimonadaceae--12||f__Geobacteraceae--46||f__Geodermatophilaceae--133||f__Geopsychrobacteraceae--2||f__HGW-15--1||f__HRBIN30--2||f__HTCC2089--4||f__Haladaptataceae--4||f__Haliangiaceae--1||f__Haloarculaceae--1||f__Halobacteriaceae--1||f__Haloferacaceae--18||f__Halofilaceae--1||f__Halomonadaceae--96||f__Halothiobacillaceae--1||f__Helicobacteraceae--4||f__Heliobacteriaceae--3||f__Holophagaceae--37||f__Hyphomicrobiaceae--4||f__Hyphomonadaceae--2||f__Immundisolibacteraceae--1||f__Isosphaeraceae--6||f__JAADEO01--5||f__JAAYZQ01--1||f__JABWAM01--1||f__JACDGC01--1||f__JACIWP01--9||f__JACPAU01--6||f__JACPCL1--1||f__JACPZS01--1||f__JACQBW01--26||f__JACQZM01--1||f__JACRGQ01--1||f__JACRHJ01--3||f__JADFZZ01--1||f__JADGCL01--4||f__JAEUJZ01--1||f__JAEUOS01--2||f__JAFAQI01--1||f__JAFGRV01--2||f__JAFGTP01--14||f__JAFLCR01--1||f__JAFLEE01--1||f__JAGODF01--4||f__JdFR-85--1||f__Kiloniellaceae--5||f__Kineococcaceae--5||f__Kineosporiaceae--11||f__LZORAL124-64-63--27||f__Lachnospiraceae--26||f__Leptospirillaceae--1||f__MH13--9||f__Magnetaquicoccaceae--7||f__Magnetobacteriaceae--1||f__Magnetospirillaceae--80||f__Magnetovibrionaceae--3||f__Maricaulaceae--3||f__Methanofollaceae--9||f__Methanomassiliicoccaceae--1||f__Methyloligellaceae--6||f__Methylomonadaceae--3||f__Methylophilaceae--3||f__Methylopilaceae--36||f__Micavibrionaceae--4||f__Micromonosporaceae--63||f__Moduliflexaceae--5||f__Motilibacteraceae--9||f__Myxococcaceae--186||f__NAC60-12--1||f__NBRC-103111--16||f__Nannocystaceae--2||f__Natrialbaceae--48||f__Natronospirillaceae--1||f__Neiellaceae--1||f__Nitriliruptoraceae--1||f__Nitrincolaceae--2||f__Nitrococcaceae--1||f__Nocardioidaceae--7||f__Nostocaceae--4||f__Oleiphilaceae--4||f__Opitutaceae--5||f__Oscillatoriaceae--2||f__Oscillospiraceae--3||f__PNKZ01--3||f__PR03--1||f__PWMO01--1||f__PWPN01--1||f__Paenibacillaceae--123||f__Palsa-1400--1||f__Parvibaculaceae--1||f__Petrotogaceae--1||f__Phreatobacteraceae--4||f__Pirellulaceae--2||f__Planococcaceae--1||f__Pleomorphomonadaceae--4||f__Polyangiaceae--25||f__Pseudomonadaceae--233||f__Pseudopelobacteraceae--51||f__Quadrisphaeraceae--1||f__RBC074--1||f__RBG-13-55-18--4||f__RBG-16-58-11--1||f__RBG-16-71-46--3||f__RFNS01--54||f__RZZM01--1||f__Reconcilibacillaceae--6||f__Reyranellaceae--44||f__Rhizobiaceae--190||f__Rhodanobacteraceae--13||f__Rhodobacteraceae--90||f__Rhodocyclaceae--312||f__Rhodospirillaceae--14||f__Rhodothalassiaceae--5||f__Roseiflexaceae--2||f__Ruminococcaceae--1||f__S144-34--2||f__SG8-38--1||f__SLAA01--10||f__SMYD01--3||f__SURF-12--2||f__SURF-3--4||f__SXRF01--1||f__SXTU01--11||f__SZUA-146--1||f__SZUA-229--4||f__SZUA-242--1||f__SZUA-540--1||f__Salisediminibacteriaceae--24||f__SbA1--1||f__Sedimentibacteraceae--1||f__Sedimenticolaceae--29||f__Selenomonadaceae--3||f__Shewanellaceae--2||f__Solirubrobacteraceae--3||f__Sphingomonadaceae--1109||f__Spirochaetaceae_B--1||f__Stappiaceae--56||f__Steroidobacteraceae--15||f__Streptosporangiaceae--3||f__Sulfurimonadaceae--1||f__Syntrophobacteraceae--1||f__Syntrophobotulaceae--1||f__Syntrophomonadaceae--3||f__Syntrophorhabdaceae--1||f__TH1-2--5||f__Tepidiformaceae--1||f__Termitinemataceae--3||f__Thalassobaculaceae--5||f__Thalassospiraceae--6||f__Thermincolaceae--1||f__Thermococcaceae--1||f__Thermoguttaceae--1||f__Thioalkalivibrionaceae--1||f__Thiobacillaceae--5||f__Thiohalobacteraceae--1||f__Thiohalomonadaceae--9||f__Thiomicrospiraceae--3||f__Tistrellaceae--2||f__Treponemataceae--17||f__Tumebacillaceae--3||f__UBA10030--2||f__UBA11346--1||f__UBA11358--14||f__UBA11393--1||f__UBA12059--5||f__UBA12508--13||f__UBA1268--2||f__UBA1398--4||f__UBA1444--2||f__UBA2255--10||f__UBA2279--1||f__UBA2386--1||f__UBA2964--1||f__UBA3824--1||f__UBA4427--34||f__UBA4765--1||f__UBA4823--2||f__UBA5368--1||f__UBA5550--11||f__UBA5619--1||f__UBA5734--6||f__UBA6615--1||f__UBA6623--2||f__UBA6776--2||f__UBA6911--1||f__UBA7541--9||f__UBA7701--8||f__UBA8260--1||f__UBA8363--1||f__UBA9160--10||f__UBA9219--2||f__UBA9464--1||f__UBA9637--1||f__UBA9968--1||f__UTPLA1--1||f__UXAT02--7||f__VGJW01--1||f__VGSZ01--1||f__Vibrionaceae--6||f__Vicinamibacteraceae--20||f__WMHbin7--1||f__WQUN01--12||f__WRJC01--1||f__Wenzhouxiangellaceae--3||f__Woeseiaceae--1||f__Xanthobacteraceae--727||f__Xanthomonadaceae--34||f__Zavarziniaceae--1:capture_genus_counter=g__13-2-20CM-66-19--1||g__20CM-2-65-7--1||g__28-57-27--1||g__28-YEA-48--26||g__54-19--1||g__67-14--1||g__AC2028--1||g__AG11--10||g__AG41--2||g__AK92--2||g__Achromobacter--4||g__Acidiphilium--9||g__Acidocella--1||g__Acidoferrum--7||g__Acidovorax_A--4||g__Actinoplanes--57||g__Actinotalea--1||g__Acuticoccus--2||g__Aeromonas--9||g__Afipia--4||g__Aggregicoccus--1||g__Agrobacterium--12||g__Albibacillus--2||g__Albitalea--11||g__Aliagarivorans--1||g__Alicyclobacillus_H--1||g__Alkalicoccus--24||g__Alkalimonas--1||g__Alkalispirochaeta--4||g__Allorhizobium--30||g__Allosphingosinicella--33||g__Alpha-05--10||g__Altericroceibacterium_A--7||g__Aminidesulfovibrio--5||g__Aminivibrio--4||g__An92--3||g__Anabaenopsis--1||g__Anaeromusa--1||g__Anaeromyxobacter--3||g__Angulomicrobium--1||g__Aquabacter--2||g__Aquabacterium--2||g__Aquabacterium_A--11||g__Aquamicrobium_A--3||g__Aquimixticola--1||g__Aquitalea--2||g__Archangium--2||g__Arhodomonas--1||g__Aromatoleum--4||g__Asaia--1||g__Asticcacaulis--3||g__Aulosira--1||g__Aurantimonas--3||g__Aureimonas--5||g__Aureimonas_A--3||g__Azoarcus--1||g__Azonexus--203||g__Azorhizobium--4||g__Azospirillum--39||g__B10-G4--1||g__B1Sed10-166--10||g__BAIKAL-G1-2R--2||g__BG8--1||g__BMS3Bbin07--1||g__BMS3Bbin11--2||g__BOG-1184--2||g__BOG-908--2||g__BOG-930--13||g__BOG-931--6||g__BOG-933--10||g__BOG-934--2||g__BOG-935--1||g__Bacillus--2||g__Bellilinea--3||g__Belnapia--1||g__Blastochloris--13||g__Blastococcus--92||g__Blastomonas--2||g__Blastopirellula--1||g__Bordetella--3||g__Bosea--62||g__Bradyrhizobium--575||g__Brevibacillus--2||g__Brevundimonas--15||g__Brocadia--1||g__Burkholderia--13||g__Butyrivibrio--1||g__CADEEL01--2||g__CADEFT01--2||g__CAG-303--1||g__CAG-590--3||g__CAHJWH01--1||g__CAIJXV01--6||g__CAIMFV01--2||g__CAIMTB01--1||g__CAINDZ01--27||g__CAINEZ01--10||g__CAIOGM01--13||g__CAIOYC01--1||g__CAIPTY01--2||g__CAIQIV01--2||g__CAIQQQ01--2||g__CAISDR01--1||g__CAITLX01--23||g__CAITNM01--1||g__CAIUEN01--1||g__CAIULK01--2||g__CAIVVT01--2||g__CAIWAH01--1||g__CAIWHR01--1||g__CAIXEA01--1||g__CAIXLI01--2||g__CAIXRL01--3||g__CAIXZV01--1||g__CAIYJE01--2||g__CAIYYW01--3||g__CAIZDL01--1||g__CAJANL01--1||g__CAU-1522--1||g__CFH-75059--1||g__COE1--5||g__CSSed11-175R1--1||g__Caenispirillum--1||g__Campylobacter_D--1||g__Caproicibacter--1||g__Catenuloplanes--1||g__Caulobacter--70||g__Cellulomonas--96||g__Cellulosimicrobium--11||g__Cellvibrio--1||g__Chitinilyticum--1||g__Chromatium--3||g__Chromobacterium--8||g__Chth-196--4||g__Chthonobacter--1||g__Cohaesibacter--5||g__Cohnella--38||g__Comamonas--1||g__Competibacter_A--3||g__Contendobacter--2||g__Corallococcus--2||g__Coralloluteibacterium--4||g__Crenobacter--2||g__Cronobacter--5||g__Cryptosporangium--1||g__Cucumibacter--1||g__Cupidesulfovibrio--1||g__Cupriavidus--22||g__Curvibacter--17||g__DP-20--1||g__DSM-9736--27||g__DSPX01--1||g__DUBZ01--33||g__DUOS01--6||g__Dactylopiibacterium--1||g__Deinococcus--4||g__Delta-02--1||g__Denitrobaculum--3||g__Denitromonas--2||g__Dermatophilus--1||g__Derxia--1||g__Desertibacter--1||g__Desulfatibacillum--20||g__Desulfatitalea--4||g__Desulfobacter--3||g__Desulfobacterium_B--5||g__Desulfobulbus--5||g__Desulfobulbus_A--2||g__Desulfofundulus--1||g__Desulfomicrobium--8||g__Desulfonatronospira--1||g__Desulfonema_C--2||g__Desulfosarcina--9||g__Desulfospira--1||g__Desulfosporosinus--1||g__Desulfosudis--1||g__Desulfovibrio_R--1||g__Desulfuromonas--1||g__Dethiosulfovibrio--1||g__Devosia--2||g__Devosia_A--1||g__Dickeya--1||g__Dongia--69||g__Duganella--8||g__Dyella_A--1||g__ER46--4||g__ETT8--3||g__Elarobacter--2||g__Elioraea--4||g__Enhygromyxa--1||g__Ensifer--24||g__Ensifer_A--7||g__Enterococcus_I--1||g__Enterovirga--4||g__Erythrobacter--6||g__Exiguobacterium--10||g__Exiguobacterium_A--1||g__F1-120-MAGs118--1||g__FACHB-46--2||g__FEN-1143--115||g__FKL33--1||g__FREY01--2||g__FW300-bin19--1||g__Fen-1342--1||g__Fibromonas--1||g__Franconibacter--1||g__Fundidesulfovibrio--1||g__GAS188--3||g__GCA-016699305--1||g__GCA-2687715--1||g__GCA-2746365--4||g__GCA-2753255--6||g__GCA-2753565--1||g__GLO-12--1||g__GWF2-57-35--1||g__Ga0077550--1||g__Gallionella--1||g__Gemmata--1||g__Gemmatimonas--1||g__Gemmobacter_B--2||g__Geobacillus--4||g__Geobacter--2||g__Geodermatophilus--38||g__Geomesophilobacter--1||g__Geomonas--12||g__Geopsychrobacter--1||g__Geotalea--1||g__Geothrix--36||g__Giesbergeria--2||g__Gorillibacterium--1||g__Gp1-AA145--1||g__Gynuella--1||g__HA3dbin3--4||g__HCHbin5--2||g__HKCCE3408--1||g__HRBIN30--2||g__Haloarcula--1||g__Halobacterium--1||g__Halobaculum--2||g__Halobellus--1||g__Halobiforma--1||g__Halochromatium--2||g__Halocynthiibacter--1||g__Halodesulfovibrio--22||g__Haloferax--1||g__Halomonas--11||g__Haloplanus--1||g__Halorubrum--13||g__Halorussus--4||g__Halostagnicola--1||g__Haloterrigena--1||g__Halovivax--1||g__Hansschlegelia--33||g__Helicobacter_E--4||g__Heliophilum--3||g__Hemerobacter--9||g__Herbaspirillum--4||g__Hoeflea--6||g__Holophaga--1||g__Humidesulfovibrio--1||g__Hydrogenovibrio--3||g__Hyphomicrobium--4||g__Ideonella--4||g__Imhoffiella--3||g__Indiicoccus--1||g__JAADEO01--5||g__JAADFN01--1||g__JAADIO01--1||g__JAAFGT01--1||g__JAANAU01--3||g__JAAYJG01--1||g__JAAYLU01--1||g__JAAYUR01--3||g__JAAYXG01--13||g__JAAZBV01--1||g__JAAZNB01--1||g__JAAZNF01--1||g__JABDJY01--1||g__JABDKV01--1||g__JABDRL01--2||g__JABEUX01--1||g__JABFSM01--6||g__JABIRP01--4||g__JABMOQ01--1||g__JABSRN01--2||g__JACDDX01--2||g__JACDGC01--1||g__JACIWP01--9||g__JACOUN01--3||g__JACPAU01--6||g__JACPCL1--1||g__JACPZS01--1||g__JACQBW01--25||g__JACQBY01--1||g__JACQDQ01--1||g__JACQHZ01--1||g__JACQUT01--1||g__JACQYA01--1||g__JACQYB01--1||g__JACQZM01--1||g__JACRCG01--44||g__JACRCI01--2||g__JACRGQ01--1||g__JACRHJ01--3||g__JACRMN01--3||g__JACRNJ01--1||g__JACRPB01--1||g__JADFXJ01--1||g__JADFZZ01--1||g__JADGCL01--4||g__JADJOM01--5||g__JADJPO01--8||g__JAEUJP01--1||g__JAEUJQ01--2||g__JAEUJT01--44||g__JAEUKZ01--1||g__JAEUOS01--2||g__JAEUPI01--3||g__JAFAQI01--1||g__JAFDVL01--1||g__JAFGAX01--1||g__JAFGFO01--6||g__JAFGIA01--1||g__JAFGNN01--1||g__JAFGQA01--1||g__JAFGTP01--14||g__JAFGWI01--2||g__JAFLCR01--1||g__JAFLEE01--1||g__JAGNEZ01--1||g__JAGNNG01--1||g__JAGODF01--4||g__JCVI-SCAAA005--1||g__Jannaschia--10||g__Janthinobacterium--3||g__Jiella--4||g__Jonesia--1||g__KK5--11||g__KS41--1||g__Kiloniella--1||g__Kineococcus--5||g__Kineothrix--3||g__Komagataeibacter--29||g__Kushneria--12||g__LMUX01--1||g__LX47W--2||g__Lacrimispora--1||g__Lacunisphaera--1||g__Leclercia--1||g__Leptospirillum_A--1||g__Lichenicola--2||g__Lichenihabitans--1||g__Limnohabitans_A--11||g__Luteibacter--10||g__Luteimonas--2||g__Luteitalea--20||g__Lutimaribacter--1||g__Lysobacter--8||g__M55B175--4||g__MADRE2--1||g__MH13--9||g__MYbin3--1||g__Magnetospirillum--18||g__Magnetovibrio--3||g__Maricaulis--2||g__Marinobacter--4||g__Marivivens--2||g__Massilia--4||g__Megalodesulfovibrio--33||g__Melittangium--4||g__Mesorhizobium_E--1||g__Methanofollis--9||g__Methylobacterium--671||g__Methylobrevis--2||g__Methyloceanibacter--4||g__Methylocella--12||g__Methyloferula--6||g__Methylomonas--2||g__Methylophilus--3||g__Methylopila--3||g__Methylosinus--3||g__Methyloversatilis--3||g__Methylovirgula--3||g__Micavibrio_B--4||g__Micromonospora_E--1||g__Microvirga--13||g__Mitsuaria--2||g__MnTg02--2||g__Modestobacter--3||g__Monaibacterium--1||g__Motilibacter--9||g__Motiliproteus--1||g__Muriiphilus--1||g__Myxococcus--3||g__NBML01--1||g__Natrialba--3||g__Natrinema--40||g__Natronorubrum--1||g__Neiella--1||g__Neorhizobium--13||g__Neptunomonas--1||g__Niallia--2||g__Nitratireductor_D--1||g__Nitrobacter--3||g__Nitrospirillum--1||g__Nitrotoga--2||g__Niveibacterium--2||g__Niveispirillum--13||g__Nocardioides--7||g__Nostoc--1||g__Noviherbaspirillum--1||g__Novispirillum--2||g__Novosphingobium--48||g__OLB14--9||g__Oceanicaulis--1||g__Oharaeibacter--1||g__Oricola--3||g__PFJX01--3||g__PNKF01--1||g__PNKZ01--3||g__PR03--1||g__PUOA01--1||g__PWMO01--1||g__Paenibacillus--32||g__Paenibacillus_A--3||g__Paenibacillus_AA--3||g__Paenibacillus_AB--1||g__Paenibacillus_AH--6||g__Paenibacillus_AI--1||g__Paenibacillus_B--9||g__Paenibacillus_C--2||g__Paenibacillus_F--3||g__Paenibacillus_G--1||g__Paenibacillus_J--2||g__Paenibacillus_M--3||g__Paenibacillus_O--10||g__Paenibacillus_S--1||g__Paenibacillus_V--1||g__Paenibacillus_W--5||g__Paenibacillus_Z--14||g__Palsa-343--2||g__Palsa-513--1||g__Palsa-872--2||g__Palsa-881--1||g__Palsa-883--1||g__Paludibacterium--3||g__Pandoraea--4||g__Pantoea--3||g__Paraburkholderia--17||g__Paracoccus--4||g__Pararhizobium--12||g__Pararhodobacter--2||g__Parasedimentitalea--4||g__Parasulfuritortus--1||g__Parvibaculum--1||g__Patulibacter--1||g__Pectobacterium--7||g__Pelagerythrobacter--2||g__Pelagimonas--1||g__Pelomonas--5||g__Peribacillus--33||g__Phaeobacter--1||g__Phaeospirillum--51||g__Phenylobacterium--7||g__Phormidium--1||g__Phormidium_A--9||g__Photobacterium--6||g__Phreatobacter--4||g__Phytobacter--1||g__Pigmentiphaga--2||g__Pinisolibacter--29||g__Planobispora--2||g__Planomonospora_A--1||g__Planosporangium--1||g__Polymorphum--1||g__Polynucleobacter--1||g__Ponticaulis--2||g__Pontivivens--2||g__Propionivibrio--11||g__Prosthecomicrobium_A--5||g__Pseudaminobacter--3||g__Pseudodesulfovibrio--16||g__Pseudoduganella--5||g__Pseudohoeflea--2||g__Pseudolabrys--55||g__Pseudomonas--3||g__Pseudomonas_A--23||g__Pseudomonas_B--5||g__Pseudomonas_D--3||g__Pseudomonas_E--174||g__Pseudomonas_F--16||g__Pseudomonas_M--3||g__Pseudomonas_Q--5||g__Pseudomonas_R--1||g__Pseudomonas_S--1||g__Pseudooceanicola--3||g__Pseudopelobacter--3||g__Pseudophaeobacter--1||g__Pseudophaeobacter_A--3||g__Pseudorhizobium--1||g__Pseudorhodoplanes--3||g__Pseudoxanthomonas--5||g__Pseudoxanthomonas_A--1||g__QGON01--29||g__QHYP01--1||g__QNFC01--1||g__Qipengyuania--7||g__Quadrisphaera--1||g__R-H-3--3||g__RBG-16-40-8--2||g__RBG-16-49-21--11||g__RBG-16-58-11--1||g__REEB421--2||g__REEB506--2||g__REEE01--2||g__RFNS01--54||g__RFOF01--1||g__RH-AL1--1||g__RI-112--1||g__RI-231--2||g__RI-242--1||g__RPRB01--1||g__RZZM01--1||g__Rahnella--1||g__Ramlibacter--5||g__Reconcilibacillus--1||g__Reidiella--1||g__Reyranella--44||g__Rhizobacter--2||g__Rhizobium--34||g__Rhizobium_A--4||g__Rhizobium_B--1||g__Rhizorhabdus--13||g__Rhodanobacter--2||g__Rhodobacter--2||g__Rhodobaculum--1||g__Rhodoblastus--6||g__Rhodoferax--29||g__Rhodopila--14||g__Rhodopseudomonas--26||g__Rhodosalinus--8||g__Rhodospirillum--1||g__Rhodothalassium--5||g__Rhodovastum--2||g__Rhodovulum--3||g__Roseiarcus--139||g__Roseibium--54||g__Roseicyclus--3||g__Roseiflexus--2||g__Roseobacter--2||g__Roseococcus--1||g__Roseomonas--11||g__Roseomonas_A--2||g__Roseovarius--3||g__Rossellomorea--1||g__Rubrimonas--6||g__Rubrivivax--16||g__Ruminiclostridium_E--1||g__S144-34--2||g__S146-62--2||g__SCN-69-89--1||g__SG-bin9--7||g__SIG333--1||g__SKXG01--3||g__SL1-B47--8||g__SLKC01--1||g__SMYD01--3||g__SSA4--7||g__SURF-16--2||g__SURF-21--3||g__SXTU01--11||g__SXUL01--1||g__SYBY01--1||g__SYKL01--2||g__SYSU-D60009--8||g__SZAS-103--1||g__SZUA-242--1||g__SZUA-426--1||g__SZUA-521--1||g__SZUA-540--1||g__SZUA-544--1||g__SZUA-575--3||g__SZUA-611--1||g__Saccharibacillus--5||g__Sagittula--2||g__Salinarimonas--1||g__Salinicola--73||g__Salipiger--1||g__SbD1--1||g__Schlegelella--2||g__Sedimentibacter--1||g__Seleniibacterium--1||g__Selenomonas_A--1||g__Shewanella--2||g__Shinella--10||g__Sideroxydans--25||g__Silvimonas--1||g__Singulisphaera--4||g__Sinorhizobium--5||g__Skermanella--3||g__Solidesulfovibrio--57||g__Solincola_B--1||g__Sphingobium--368||g__Sphingobium_A--2||g__Sphingomicrobium--53||g__Sphingomonas--382||g__Sphingomonas_B--4||g__Sphingomonas_E--18||g__Sphingomonas_K--1||g__Sphingomonas_L--2||g__Sphingomonas_N--31||g__Sphingopyxis--117||g__Sphingorhabdus_C--2||g__Spirilliplanes--1||g__Spiro-10--8||g__Spirochaeta_F--1||g__Sporofaciens--3||g__Stappia--1||g__Stenotrophomonas--4||g__Steroidobacter_A--1||g__Stigmatella--11||g__Sulfitobacter--1||g__Sulfuricurvum--1||g__Sulfuritalea--1||g__Sulfurivermis--9||g__Symbiobacter--1||g__Syntrophomonas_A--2||g__TMED88--1||g__Tagaea--6||g__Tanticharoenia--1||g__Tardiphaga--26||g__Tateyamaria--1||g__Telmatospirillum--8||g__Terracidiphilus--3||g__Thalassobaculum--1||g__Thalassobius--1||g__Thalassospira--6||g__Thauera--5||g__Thauera_A--2||g__Thermincola--1||g__Thermococcus--1||g__Thioalkalivibrio--1||g__Thiobaca--1||g__Thiobacillus--1||g__Thiocystis--2||g__Thiohalobacter--1||g__Thiomonas--14||g__Tistrella--2||g__Treponema_C--2||g__Treponema_D--1||g__Trichormus--1||g__Trinickia--1||g__Tropicimonas--2||g__Tumebacillus--1||g__Tumebacillus_A--2||g__UBA10030--2||g__UBA11346--1||g__UBA11358--14||g__UBA11386--1||g__UBA11549--1||g__UBA12059--1||g__UBA12183--2||g__UBA12508--13||g__UBA1398--4||g__UBA1444--2||g__UBA1479--2||g__UBA1603--2||g__UBA1796--1||g__UBA1799--1||g__UBA1847--1||g__UBA2250--71||g__UBA2255--10||g__UBA2262--1||g__UBA2270--11||g__UBA2286--1||g__UBA2376--1||g__UBA2386--1||g__UBA2868--1||g__UBA3282--3||g__UBA3766--2||g__UBA3824--1||g__UBA4036--1||g__UBA4615--1||g__UBA4765--1||g__UBA4844--1||g__UBA5009--1||g__UBA5619--1||g__UBA5851--1||g__UBA6--1||g__UBA6079--1||g__UBA6163--1||g__UBA6814--1||g__UBA6894--27||g__UBA6911--1||g__UBA7109--1||g__UBA8260--1||g__UBA8949--6||g__UBA9160--10||g__UCB2--1||g__UMGS1071--4||g__VBCG01--1||g__VEOV01--3||g__VFBF01--1||g__VGSZ01--1||g__VKM-B-2647--1||g__Vecturithrix--5||g__Velthaea--4||g__WGLV01--2||g__WHTV01--1||g__WHUE01--1||g__WMHbin3--2||g__WMHbin7--1||g__WQRX01--12||g__WRIV01--2||g__WRJC01--1||g__WRJI01--1||g__WYBT01--1||g__Wenxinia--1||g__Wenzhouxiangella--3||g__XMGL2--10||g__Xanthobacter--1||g__Xanthomonas--8||g__Yersinia--1||g__Yoonia--2||g__Z2-YC6860--1||g__ZCTH02-B3--2||g__Zavarzinia--1||g__Zhengella--1||g__Zobellella--1:capture_order_counter=o__54-19--1||o__AC1--10||o__Acetivibrionales--1||o__Acetobacterales--99||o__Acidobacteriales--6||o__Acidoferrales--9||o__Actinomycetales--127||o__Alicyclobacillales--1||o__Anaeroferrophillales--5||o__Anaerolineales--15||o__Anaeromusales--1||o__Arenicellales--2||o__Azospirillales--69||o__B64-G9--1||o__Bacillales--6||o__Bacillales_A--1||o__Bacillales_B--36||o__Bacillales_H--24||o__Bacteroidales--11||o__Baltobacterales--16||o__Bdellovibrionales--3||o__Brevibacillales--2||o__Brocadiales--1||o__Bryobacterales--6||o__Burkholderiales--621||o__CACIAM-22H2--8||o__CAIKKV01--6||o__CAISDR01--1||o__CG2-30-53-67--1||o__COTS27--1||o__Campylobacterales--7||o__Caulobacterales--111||o__Chitinivibrionales--2||o__Chloroflexales--2||o__Chromatiales--40||o__Chthoniobacterales--4||o__Competibacterales--7||o__Cyanobacteriales--15||o__DSM-27196--15||o__Deinococcales--4||o__Desulfatiglandales--1||o__Desulfitobacteriales--2||o__Desulfobacterales--51||o__Desulfobulbales--24||o__Desulfotomaculales--1||o__Desulfovibrionales--150||o__Desulfuromonadales--4||o__Dongiales--77||o__Dormibacterales--2||o__Ectothiorhodospirales--1||o__Enterobacterales--42||o__Exiguobacterales--11||o__FACHB-46--2||o__Fibrobacterales--1||o__GCA-002687715--2||o__GCA-016699305--1||o__GCF-013343005--1||o__GWC2-55-46--4||o__Gemmatales--30||o__Gemmatimonadales--29||o__Geobacterales--110||o__Geothermincolales--4||o__HRBIN30--2||o__Haliangiales--1||o__Halobacteriales--72||o__Halothiobacillales--1||o__Heliobacteriales--3||o__Holophagales--37||o__Immundisolibacterales--1||o__Isosphaerales--6||o__JAAYZQ01--1||o__JABWAM01--1||o__JACIWP01--9||o__JACPRK01--1||o__JACQBW01--26||o__JACRGQ01--1||o__JACRHJ01--3||o__Kiloniellales--5||o__Ktedonobacterales--1||o__LD1-PB3--1||o__LZORAL124-64-63--27||o__Lachnospirales--38||o__Lactobacillales--1||o__Leptospirillales--1||o__Limnocylindrales--1||o__MPNO01--1||o__Magnetococcales--16||o__Methanomassiliicoccales--1||o__Methanomicrobiales--9||o__Methylococcales--3||o__Methylomirabilales--6||o__Micavibrionales--4||o__Moduliflexales--5||o__Motilibacterales--9||o__Mycobacteriales--198||o__Myxococcales--192||o__Nannocystales--2||o__Nitriliruptorales--1||o__Nitrococcales--3||o__OPB41--1||o__Opitutales--18||o__Oscillospirales--10||o__Paenibacillales--145||o__Palsa-1104--1||o__Paracaedibacterales--1||o__Parvibaculales--1||o__Pedosphaerales--29||o__Petrotogales--1||o__Pirellulales--8||o__Polyangiales--26||o__Propionibacteriales--7||o__Pseudomonadales--341||o__QNDG01--1||o__RBC074--1||o__RBG-13-61-14--3||o__RBG-16-71-46--3||o__RF32--1||o__RZYC01--1||o__Reyranellales--44||o__Rhizobiales--2033||o__Rhodobacterales--90||o__Rhodospirillales--114||o__Rickettsiales--2||o__S144-34--2||o__S15B-MN24--1||o__SAR324--8||o__SMYD01--3||o__SURF-12--2||o__SZUA-146--1||o__SZUA-229--4||o__SZUA-242--1||o__SZUA-6--2||o__Saccharofermentanales--6||o__Selenomonadales--3||o__Solirubrobacterales--4||o__Sphingomonadales--1114||o__Spirochaetales_E--1||o__Sporomusales--8||o__Steroidobacterales--15||o__Streptosporangiales--3||o__Synergistales--6||o__Syntrophales--1||o__Syntrophobacterales--1||o__Syntrophomonadales--3||o__Syntrophorhabdales--1||o__Tepidiformales--1||o__Thalassobaculales--5||o__Thermincolales--1||o__Thermoanaerobaculales--1||o__Thermococcales--1||o__Thermodesulfovibrionales--3||o__Thermoflexales--6||o__Thiohalobacterales--1||o__Thiohalomonadales--9||o__Thiomicrospirales--3||o__Tissierellales--1||o__Tistrellales--2||o__Treponematales--25||o__Tumebacillales--3||o__UBA10030--2||o__UBA11346--1||o__UBA1135--3||o__UBA1398--4||o__UBA1444--2||o__UBA1845--3||o__UBA2242--14||o__UBA2386--1||o__UBA4802--16||o__UBA6615--1||o__UBA6911--1||o__UBA6952--1||o__UBA727--1||o__UBA796--2||o__UBA8260--1||o__UBA9160--46||o__UBA9219--56||o__UBA9637--1||o__UBA9968--1||o__Vicinamibacterales--20||o__Woeseiales--1||o__XJ16--1||o__Xanthomonadales--50||o__Zavarziniales--1:capture_phylum_counter=p__Acidobacteriota--84||p__Actinobacteriota--354||p__Armatimonadota--4||p__Bacteroidota--13||p__Bdellovibrionota--3||p__CG2-30-53-67--1||p__Campylobacterota--7||p__Chloroflexota--38||p__Cyanobacteria--18||p__Deinococcota--4||p__Desulfobacterota--197||p__Desulfobacterota_B--3||p__Desulfobacterota_C--5||p__Desulfobacterota_G--1||p__Desulfobacterota_I--150||p__Dormibacterota--3||p__Edwardsbacteria--10||p__Eisenbacteria--3||p__Eremiobacterota--16||p__Fibrobacterota--3||p__Firmicutes--230||p__Firmicutes_A--56||p__Firmicutes_B--10||p__Firmicutes_C--14||p__Gemmatimonadota--29||p__Halobacteriota--81||p__Krumholzibacteriota--27||p__Marinisomatota--14||p__Methanobacteriota_B--1||p__Methylomirabilota--6||p__Moduliflexota--5||p__Myxococcota--224||p__Myxococcota_A--48||p__Nitrospinota--1||p__Nitrospirota--33||p__Nitrospirota_A--1||p__OLB16--2||p__Planctomycetota--55||p__Proteobacteria--5007||p__QNDG01--1||p__RBG-13-61-14--3||p__SAR324--8||p__Spirochaetota--60||p__Synergistota--6||p__Thermoplasmatota--1||p__Thermotogota--1||p__UBP17--1||p__Verrucomicrobiota--60:capture_species_counter=s__13-2-20CM-66-19 sp005878835--1||s__20CM-2-65-7 sp003222195--1||s__28-57-27 sp006212015--1||s__28-YEA-48 sp903932565--26||s__54-19 sp001898225--1||s__67-14 sp903933815--1||s__AC2028 sp016286555--1||s__AG11 sp003223455--10||s__AG41 sp003221045--1||s__AG41 sp003222055--1||s__AK92 sp003399765--2||s__Achromobacter sp002975275--2||s__Achromobacter xylosoxidans--2||s__Acidiphilium sp002255515--9||s__Acidocella sp002255575--1||s__Acidoferrum sp003224105--7||s__Acidovorax_A cattleyae--2||s__Acidovorax_A wautersii--2||s__Actinoplanes azureus--1||s__Actinoplanes brasiliensis--1||s__Actinoplanes cyaneus--14||s__Actinoplanes deccanensis--3||s__Actinoplanes durhamensis--1||s__Actinoplanes humidus--2||s__Actinoplanes ianthinogenes--1||s__Actinoplanes italicus--2||s__Actinoplanes liguriensis--5||s__Actinoplanes lutulentus--1||s__Actinoplanes nipponensis--4||s__Actinoplanes octamycinicus--6||s__Actinoplanes philippinensis--3||s__Actinoplanes rectilineatus--1||s__Actinoplanes siamensis--9||s__Actinoplanes sp017592555--1||s__Actinoplanes utahensis--1||s__Actinoplanes xinjiangensis--1||s__Actinotalea sp012514545--1||s__Acuticoccus yangtzensis--2||s__Aeromonas diversa--6||s__Aeromonas enteropelogenes--1||s__Aeromonas veronii_A--2||s__Afipia felis--2||s__Afipia sp001897755--1||s__Afipia sp001897905--1||s__Aggregicoccus sp009659535--1||s__Agrobacterium arsenijevicii--2||s__Agrobacterium cavarae--1||s__Agrobacterium rosae--1||s__Agrobacterium salinitolerans--1||s__Agrobacterium skierniewicense--2||s__Agrobacterium sp001422245--1||s__Agrobacterium sp900012625--1||s__Agrobacterium sp900473205--2||s__Agrobacterium tumefaciens_C--1||s__Albibacillus kandeliae--2||s__Albitalea sp005882155--10||s__Albitalea terrae--1||s__Aliagarivorans marinus--1||s__Alicyclobacillus_H macrosporangiidus--1||s__Alkalicoccus chagannorensis--24||s__Alkalimonas amylolytica--1||s__Alkalispirochaeta alkalica--3||s__Alkalispirochaeta sp002313505--1||s__Allorhizobium daejeonense--2||s__Allorhizobium lividum--2||s__Allorhizobium naphthalenivorans--1||s__Allorhizobium rhizophilum--1||s__Allorhizobium sp002796995--2||s__Allorhizobium sp003527225--1||s__Allorhizobium sp017599385--12||s__Allorhizobium sp900473245--2||s__Allorhizobium terrae--2||s__Allorhizobium thiooxidans--1||s__Allorhizobium undicola--1||s__Allorhizobium vitis_D--2||s__Allorhizobium vitis_F--1||s__Allosphingosinicella ginsenosidimutans--9||s__Allosphingosinicella parva--11||s__Allosphingosinicella sp002344055--1||s__Allosphingosinicella sp004135585--2||s__Allosphingosinicella sp011320075--5||s__Allosphingosinicella sp019239785--5||s__Alpha-05 sp001603335--1||s__Alpha-05 sp002307145--5||s__Alpha-05 sp003246625--1||s__Alpha-05 sp003250275--1||s__Alpha-05 sp900079695--2||s__Altericroceibacterium_A xinjiangense--7||s__Aminidesulfovibrio sp002382645--5||s__Aminivibrio pyruvatiphilus--4||s__An92 sp009935845--3||s__Anabaenopsis sp000316625--1||s__Anaeromusa sp009929485--1||s__Anaeromyxobacter sp000017505--1||s__Anaeromyxobacter sp000964525--2||s__Angulomicrobium novellum_A--1||s__Aquabacter cavernae--1||s__Aquabacter sp017742835--1||s__Aquabacterium parvum--1||s__Aquabacterium sp004322345--1||s__Aquabacterium_A pictum--2||s__Aquabacterium_A sp000244995--2||s__Aquabacterium_A sp016721465--1||s__Aquabacterium_A sp017992055--1||s__Aquabacterium_A sp017999135--2||s__Aquabacterium_A terrae--3||s__Aquamicrobium_A sp000526635--2||s__Aquamicrobium_A sp001014615--1||s__Aquimixticola soesokkakensis--1||s__Aquitalea sp003693445--2||s__Archangium violaceum_A--2||s__Arhodomonas aquaeolei--1||s__Aromatoleum petrolei--1||s__Aromatoleum tolulyticum--3||s__Asaia bogorensis--1||s__Asticcacaulis sp002342035--1||s__Asticcacaulis taihuensis--1||s__Asticcacaulis tiandongensis--1||s__Aulosira sp002154725--1||s__Aurantimonas coralicida_A--3||s__Aureimonas sp001463705--1||s__Aureimonas sp903970965--1||s__Aureimonas ureilytica_A--3||s__Aureimonas_A sp001424685--1||s__Aureimonas_A sp001425485--2||s__Azoarcus sp012911025--1||s__Azonexus denitrificans--1||s__Azonexus fungiphilus--3||s__Azonexus hydrophilus--1||s__Azonexus sp002345845--7||s__Azonexus sp002425245--7||s__Azonexus sp002470165--157||s__Azonexus sp003583745--1||s__Azonexus sp008933675--26||s__Azorhizobium doebereinerae--4||s__Azospirillum agricola--3||s__Azospirillum brasilense--1||s__Azospirillum brasilense_E--1||s__Azospirillum doebereinerae--2||s__Azospirillum griseum--1||s__Azospirillum humicireducens--2||s__Azospirillum lipoferum_B--2||s__Azospirillum melinis--1||s__Azospirillum oleiclasticum--4||s__Azospirillum picis--3||s__Azospirillum rugosum--2||s__Azospirillum sp003115975--8||s__Azospirillum sp003116015--1||s__Azospirillum sp008364825--2||s__Azospirillum sp014192915--1||s__Azospirillum sp016595245--3||s__Azospirillum thermophilum--2||s__B10-G4 sp003647065--1||s__B1Sed10-166 sp003552185--1||s__B1Sed10-166 sp003552665--3||s__B1Sed10-166 sp007126415--6||s__BAIKAL-G1-2R sp903877395--2||s__BG8 sp016864555--1||s__BMS3Bbin07 sp011051565--1||s__BMS3Bbin11 sp002897635--2||s__BOG-1184 sp003164335--2||s__BOG-908 sp003133065--2||s__BOG-930 sp003164455--13||s__BOG-931 sp003164375--6||s__BOG-933 sp003165295--9||s__BOG-933 sp903927615--1||s__BOG-934 sp003164305--2||s__BOG-935 sp003165275--1||s__Bacillus subtilis_G--2||s__Bellilinea caldifistulae--1||s__Bellilinea sp003448875--2||s__Belnapia sp902805545--1||s__Blastochloris sulfoviridis--13||s__Blastococcus saxobsidens--92||s__Blastomonas sp000503195--1||s__Blastomonas ursincola--1||s__Blastopirellula retiformator--1||s__Bordetella pseudohinzii--1||s__Bordetella sp002261335--2||s__Bosea caraganae--2||s__Bosea lupini--2||s__Bosea robiniae--1||s__Bosea sp000735605--1||s__Bosea sp001295925--8||s__Bosea sp001429395--1||s__Bosea sp001556125--17||s__Bosea sp001562255--1||s__Bosea sp001713455--1||s__Bosea sp001898115--1||s__Bosea sp002279705--1||s__Bosea sp003248805--1||s__Bosea sp004341515--1||s__Bosea sp013823325--1||s__Bosea sp016428755--2||s__Bosea sp017308075--6||s__Bosea sp900112185--3||s__Bosea sp900185715--4||s__Bosea sp900466745--4||s__Bosea thiooxidans--1||s__Bosea vaviloviae--1||s__Bosea vaviloviae_B--1||s__Bosea vestrisii--1||s__Bradyrhizobium algeriense--4||s__Bradyrhizobium archetypum--7||s__Bradyrhizobium betae--4||s__Bradyrhizobium betae_A--1||s__Bradyrhizobium cajani--2||s__Bradyrhizobium campsiandrae--2||s__Bradyrhizobium canariense--1||s__Bradyrhizobium canariense_A--1||s__Bradyrhizobium canariense_C--2||s__Bradyrhizobium cosmicum--1||s__Bradyrhizobium daqingense--2||s__Bradyrhizobium denitrificans--4||s__Bradyrhizobium diazoefficiens--2||s__Bradyrhizobium diazoefficiens_A--4||s__Bradyrhizobium diazoefficiens_B--23||s__Bradyrhizobium diversitatis--10||s__Bradyrhizobium erythrophlei_D--1||s__Bradyrhizobium glycinis--1||s__Bradyrhizobium guangdongense_A--3||s__Bradyrhizobium hipponense--2||s__Bradyrhizobium huanghuaihaiense--3||s__Bradyrhizobium icense--1||s__Bradyrhizobium iriomotense_A--1||s__Bradyrhizobium japonicum--2||s__Bradyrhizobium japonicum_B--3||s__Bradyrhizobium japonicum_D--2||s__Bradyrhizobium japonicum_G--4||s__Bradyrhizobium jicamae--4||s__Bradyrhizobium jicamae_B--1||s__Bradyrhizobium lablabi--1||s__Bradyrhizobium liaoningense_C--2||s__Bradyrhizobium macuxiense--3||s__Bradyrhizobium manausense--1||s__Bradyrhizobium manausense_C--22||s__Bradyrhizobium nanningense--6||s__Bradyrhizobium neotropicale--1||s__Bradyrhizobium niftali--96||s__Bradyrhizobium nitroreducens--3||s__Bradyrhizobium oligotrophicum--5||s__Bradyrhizobium pachyrhizi--2||s__Bradyrhizobium paxllaeri--1||s__Bradyrhizobium rifense--1||s__Bradyrhizobium sacchari--2||s__Bradyrhizobium sp000026145--4||s__Bradyrhizobium sp000239775--5||s__Bradyrhizobium sp000239795--112||s__Bradyrhizobium sp000239815--1||s__Bradyrhizobium sp000244915--2||s__Bradyrhizobium sp000244935--5||s__Bradyrhizobium sp000282615--3||s__Bradyrhizobium sp000296215--1||s__Bradyrhizobium sp000472425--2||s__Bradyrhizobium sp000472925--1||s__Bradyrhizobium sp000515415--2||s__Bradyrhizobium sp000617845--4||s__Bradyrhizobium sp000938255--2||s__Bradyrhizobium sp001908185--3||s__Bradyrhizobium sp002531575--1||s__Bradyrhizobium sp002532045--1||s__Bradyrhizobium sp002831585--1||s__Bradyrhizobium sp003020075--1||s__Bradyrhizobium sp003020115--8||s__Bradyrhizobium sp004212635--3||s__Bradyrhizobium sp004799445--1||s__Bradyrhizobium sp005884465--3||s__Bradyrhizobium sp005884855--1||s__Bradyrhizobium sp005885285--1||s__Bradyrhizobium sp009930815--2||s__Bradyrhizobium sp011602485--4||s__Bradyrhizobium sp013178945--103||s__Bradyrhizobium sp013240495--2||s__Bradyrhizobium sp015291665--3||s__Bradyrhizobium sp015624505--2||s__Bradyrhizobium sp017872735--1||s__Bradyrhizobium sp017872875--9||s__Bradyrhizobium sp018130065--1||s__Bradyrhizobium sp018398875--2||s__Bradyrhizobium sp018596315--7||s__Bradyrhizobium sp018736105--1||s__Bradyrhizobium sp019244115--8||s__Bradyrhizobium sp900109945--1||s__Bradyrhizobium sp900113735--3||s__Bradyrhizobium sp900176205--6||s__Bradyrhizobium stylosanthis--1||s__Bradyrhizobium symbiodeficiens--2||s__Bradyrhizobium vignae--1||s__Bradyrhizobium zhanjiangense--4||s__Brevibacillus panacihumi_A--1||s__Brevibacillus sp018228725--1||s__Brevundimonas naejangsanensis_A--1||s__Brevundimonas naejangsanensis_B--1||s__Brevundimonas nasdae_A--1||s__Brevundimonas sp002292165--2||s__Brevundimonas sp002479325--1||s__Brevundimonas sp002484265--1||s__Brevundimonas sp003248925--1||s__Brevundimonas sp004210735--1||s__Brevundimonas sp017487405--2||s__Brevundimonas sp018826515--1||s__Brevundimonas subvibrioides--3||s__Brocadia sp013360945--1||s__Burkholderia aenigmatica--1||s__Burkholderia lata--2||s__Burkholderia latens--2||s__Burkholderia puraquae--1||s__Burkholderia sp000687455--1||s__Burkholderia sp003854275--3||s__Burkholderia sp004343775--2||s__Burkholderia sp902833045--1||s__Butyrivibrio sp017615275--1||s__CADEEL01 sp013389015--2||s__CADEFT01 sp016201205--2||s__CAG-303 sp000437755--1||s__CAG-590 sp017479085--3||s__CAHJWH01 sp009765965--1||s__CAIJXV01 sp903824675--6||s__CAIMFV01 sp903851655--2||s__CAIMTB01 sp903844265--1||s__CAINDZ01 sp016703265--2||s__CAINDZ01 sp903859215--25||s__CAINEZ01 sp903889915--10||s__CAIOGM01 sp903902345--5||s__CAIOGM01 sp903929485--8||s__CAIOYC01 sp903837135--1||s__CAIPTY01 sp903868145--2||s__CAIQIV01 sp903871905--2||s__CAIQQQ01 sp903873995--2||s__CAISDR01 sp903884125--1||s__CAITLX01 sp903893335--23||s__CAITNM01 sp903874955--1||s__CAIUEN01 sp903898185--1||s__CAIULK01 sp903899885--2||s__CAIVVT01 sp903909435--2||s__CAIWAH01 sp903821635--1||s__CAIWHR01 sp903912485--1||s__CAIXEA01 sp903877125--1||s__CAIXLI01 sp903920205--2||s__CAIXRL01 sp016710095--3||s__CAIXZV01 sp903930745--1||s__CAIYJE01 sp903926465--2||s__CAIYYW01 sp903930515--3||s__CAIZDL01 sp903856295--1||s__CAJANL01 sp016183945--1||s__CAU-1522 sp019104745--1||s__CFH-75059 sp004331795--1||s__COE1 sp009774245--4||s__COE1 sp910579275--1||s__CSSed11-175R1 sp007120565--1||s__Caenispirillum bisanense--1||s__Campylobacter_D lari_D--1||s__Caproicibacter fermentans--1||s__Catenuloplanes japonicus--1||s__Caulobacter flavus--1||s__Caulobacter hibisci--3||s__Caulobacter rhizosphaerae--1||s__Caulobacter soli--1||s__Caulobacter sp000426025--1||s__Caulobacter sp000712075--2||s__Caulobacter sp000799245--2||s__Caulobacter sp001426905--5||s__Caulobacter sp002737765--1||s__Caulobacter sp003116815--35||s__Caulobacter sp003185805--1||s__Caulobacter sp003931565--1||s__Caulobacter sp004342605--2||s__Caulobacter sp009905535--1||s__Caulobacter sp013181195--2||s__Caulobacter sp014207215--1||s__Caulobacter sp017744445--2||s__Caulobacter sp900114015--6||s__Caulobacter vibrioides_D--1||s__Caulobacter zeae--1||s__Cellulomonas algicola--1||s__Cellulomonas biazotea--1||s__Cellulomonas cellasea--7||s__Cellulomonas hominis_A--2||s__Cellulomonas persica--73||s__Cellulomonas sp001462455--1||s__Cellulomonas sp009720485--2||s__Cellulomonas sp017744555--1||s__Cellulomonas sp018898235--8||s__Cellulosimicrobium sp001942335--11||s__Cellvibrio sp002007605--1||s__Chitinilyticum litopenaei--1||s__Chromatium okenii_A--2||s__Chromatium sp903866365--1||s__Chromobacterium phragmitis--4||s__Chromobacterium sp001043555--2||s__Chromobacterium sphagni--2||s__Chth-196 sp903916085--4||s__Chthonobacter albigriseus--1||s__Cohaesibacter haloalkalitolerans--1||s__Cohaesibacter marisflavi--3||s__Cohaesibacter sp016764535--1||s__Cohnella algarum--1||s__Cohnella endophytica--1||s__Cohnella phaseoli--14||s__Cohnella sp003001675--8||s__Cohnella sp004801405--1||s__Cohnella sp012849095--3||s__Cohnella sp019091135--2||s__Cohnella thermotolerans--1||s__Cohnella xylanilytica--3||s__Cohnella zeiphila--4||s__Comamonas sp019104825--1||s__Competibacter_A denitrificans--1||s__Competibacter_A sp016713505--2||s__Contendobacter sp008933795--2||s__Corallococcus sicarius--2||s__Coralloluteibacterium stylophorae--4||s__Crenobacter cavernae--2||s__Cronobacter dublinensis--1||s__Cronobacter sakazakii--4||s__Cryptosporangium aurantiacum--1||s__Cucumibacter marinus--1||s__Cupidesulfovibrio liaohensis--1||s__Cupriavidus metallidurans--2||s__Cupriavidus numazuensis--8||s__Cupriavidus oxalaticus--1||s__Cupriavidus oxalaticus_A--1||s__Cupriavidus pickettii_A--1||s__Cupriavidus plantarum--6||s__Cupriavidus sp000426345--1||s__Cupriavidus taiwanensis_C--2||s__Curvibacter sp903828535--16||s__Curvibacter sp903902035--1||s__DP-20 sp005879255--1||s__DSM-9736 sp900187405--27||s__DSPX01 sp016446395--1||s__DUBZ01 sp012960035--33||s__DUOS01 sp002070025--6||s__Dactylopiibacterium carminicum--1||s__Deinococcus aerolatus--1||s__Deinococcus sedimenti--2||s__Deinococcus sp018260405--1||s__Delta-02 sp002418985--1||s__Denitrobaculum tricleocarpae--3||s__Denitromonas sp018524365--2||s__Dermatophilus congolensis_A--1||s__Derxia gummosa--1||s__Desertibacter sp017355985--1||s__Desulfatibacillum aliphaticivorans--20||s__Desulfatitalea sp003599575--4||s__Desulfobacter sp003538835--3||s__Desulfobacterium_B sp016342325--5||s__Desulfobulbus oralis--3||s__Desulfobulbus sp009778955--1||s__Desulfobulbus sp903842475--1||s__Desulfobulbus_A propionicus_B--2||s__Desulfofundulus salinum--1||s__Desulfomicrobium macestii--6||s__Desulfomicrobium sp002412965--1||s__Desulfomicrobium sp009930495--1||s__Desulfonatronospira sp003563255--1||s__Desulfonema_C magnum--2||s__Desulfosarcina alkanivorans--4||s__Desulfosarcina cetonica--3||s__Desulfosarcina ovata--2||s__Desulfospira joergensenii--1||s__Desulfosporosinus youngiae--1||s__Desulfosudis sp002085115--1||s__Desulfovibrio_R indonesiensis--1||s__Desulfuromonas acetoxidans--1||s__Dethiosulfovibrio peptidovorans--1||s__Devosia sp014860165--1||s__Devosia sp018820005--1||s__Devosia_A insulae--1||s__Dickeya zeae--1||s__Dongia mobilis--14||s__Dongia sp000620685--15||s__Dongia sp016183985--11||s__Dongia sp016712715--21||s__Dongia sp016794165--8||s__Duganella radicis--2||s__Duganella rivi--1||s__Duganella sp009380215--1||s__Duganella sp009857495--2||s__Duganella sp019219065--1||s__Duganella zoogloeoides--1||s__Dyella_A thiooxydans--1||s__ER46 sp903900845--4||s__ETT8 sp002900965--3||s__Elarobacter beijerinckii--1||s__Elarobacter sp019235885--1||s__Elioraea sp006704265--4||s__Enhygromyxa salina_A--1||s__Ensifer adhaerens_B--7||s__Ensifer adhaerens_E--1||s__Ensifer adhaerens_G--1||s__Ensifer sp000799055--15||s__Ensifer_A sp900466575--7||s__Enterococcus_I lemanii--1||s__Enterovirga sp019247255--4||s__Erythrobacter sp001464915--1||s__Erythrobacter sp001515985--1||s__Erythrobacter sp002855495--2||s__Erythrobacter sp009995225--1||s__Erythrobacter sp011765465--1||s__Exiguobacterium sp902362975--10||s__Exiguobacterium_A sibiricum--1||s__F1-120-MAGs118 sp903892045--1||s__FACHB-46 sp014695385--2||s__FEN-1143 sp003153055--115||s__FKL33 sp014158035--1||s__FREY01 sp900143635--2||s__FW300-bin19 sp004297825--1||s__Fen-1342 sp003162245--1||s__Fibromonas sp001462235--1||s__Franconibacter pulveris--1||s__Fundidesulfovibrio putealis--1||s__GAS188 sp900104855--3||s__GCA-016699305 sp016699305--1||s__GCA-2687715 sp002687715--1||s__GCA-2746365 sp013041745--4||s__GCA-2753255 sp002753255--6||s__GCA-2753565 sp002753565--1||s__GLO-12 sp003353845--1||s__GWF2-57-35 sp001804865--1||s__Ga0077550 sp001464385--1||s__Gallionella acididurans--1||s__Gemmata massiliana--1||s__Gemmatimonas sp018969225--1||s__Gemmobacter_B sp002855575--1||s__Gemmobacter_B sp011059185--1||s__Geobacillus lituanicus--1||s__Geobacillus sp000445995--2||s__Geobacillus sp002077765--1||s__Geobacter metallireducens_A--2||s__Geodermatophilus amargosae--30||s__Geodermatophilus bullaregiensis--1||s__Geodermatophilus ruber--4||s__Geodermatophilus saharensis--3||s__Geomesophilobacter sediminis--1||s__Geomonas limicola--1||s__Geomonas oryzae--3||s__Geomonas silvestris--2||s__Geomonas sp000175115--2||s__Geomonas sp018986935--3||s__Geomonas sp903925075--1||s__Geopsychrobacter sp012974425--1||s__Geotalea toluenoxydans--1||s__Geothrix sp003158505--1||s__Geothrix sp016195985--4||s__Geothrix sp016714685--3||s__Geothrix sp016721195--1||s__Geothrix sp017859995--3||s__Geothrix sp903843705--1||s__Geothrix sp903863195--1||s__Geothrix sp903873655--3||s__Geothrix sp903884655--1||s__Geothrix sp903913215--18||s__Giesbergeria sp012932145--1||s__Giesbergeria sp017987055--1||s__Gorillibacterium timonense--1||s__Gp1-AA145 sp019247235--1||s__Gynuella sunshinyii--1||s__HA3dbin3 sp015231175--4||s__HCHbin5 sp002753505--1||s__HCHbin5 sp903913345--1||s__HKCCE3408 sp015689705--1||s__HRBIN30 sp011054845--2||s__Haloarcula vallismortis--1||s__Halobacterium sp009831555--1||s__Halobaculum sp018609965--2||s__Halobellus ruber--1||s__Halobiforma haloterrestris--1||s__Halochromatium sp003562815--2||s__Halocynthiibacter sp003031585--1||s__Halodesulfovibrio sp003252375--22||s__Haloferax sp009674605--1||s__Halomonas saccharevitans--1||s__Halomonas sp002966495--2||s__Halomonas sp010994375--1||s__Halomonas sp014931605--3||s__Halomonas sulfidaeris--2||s__Halomonas titanicae--1||s__Halomonas variabilis--1||s__Haloplanus rubicundus--1||s__Halorubrum aquaticum--1||s__Halorubrum kocurii--4||s__Halorubrum sp003554605--3||s__Halorubrum sp003990725--3||s__Halorubrum vacuolatum--2||s__Halorussus sp004087835--1||s__Halorussus sp004765795--1||s__Halorussus sp010747475--2||s__Halostagnicola sp000691505--1||s__Haloterrigena turkmenica--1||s__Halovivax sp007119345--1||s__Hansschlegelia sp003241695--3||s__Hansschlegelia zhihuaiae--30||s__Helicobacter_E vulpis--4||s__Heliophilum fasciatum--3||s__Hemerobacter limicola--9||s__Herbaspirillum rhizosphaerae--1||s__Herbaspirillum robiniae--1||s__Herbaspirillum sp000577615--1||s__Herbaspirillum sp004563925--1||s__Hoeflea olei--1||s__Hoeflea sp000759435--1||s__Hoeflea sp001011155--4||s__Holophaga sp002298155--1||s__Humidesulfovibrio sp016218665--1||s__Hydrogenovibrio sp001507535--2||s__Hydrogenovibrio thermophilus--1||s__Hyphomicrobium sp900117455--4||s__Ideonella sp018069755--1||s__Ideonella sp018069875--3||s__Imhoffiella drewsii--1||s__Imhoffiella purpurea--2||s__Indiicoccus explosivorum--1||s__JAADEO01 sp013153415--5||s__JAADFN01 sp015493585--1||s__JAADIO01 sp013151235--1||s__JAAFGT01 sp010365215--1||s__JAANAU01 sp011089965--2||s__JAANAU01 sp015234115--1||s__JAAYJG01 sp012523055--1||s__JAAYLU01 sp001604435--1||s__JAAYUR01 sp012517645--3||s__JAAYXG01 sp012516015--13||s__JAAZBV01 sp016931115--1||s__JAAZNB01 sp012798515--1||s__JAAZNF01 sp012798435--1||s__JABDJY01 sp013003285--1||s__JABDKV01 sp013002045--1||s__JABDRL01 sp013041765--2||s__JABEUX01 sp013043945--1||s__JABFSM01 sp016794825--3||s__JABFSM01 sp902826755--3||s__JABIRP01 sp018699735--4||s__JABMOQ01 sp013204045--1||s__JABSRN01 sp013214025--2||s__JACDDX01 sp013813675--1||s__JACDDX01 sp013813875--1||s__JACDGC01 sp013815535--1||s__JACIWP01 sp014360855--9||s__JACOUN01 sp016177805--3||s__JACPAU01 sp016180705--6||s__JACPCL1 sp016210395--1||s__JACPZS01 sp016195385--1||s__JACQBW01 sp016194305--25||s__JACQBY01 sp016201875--1||s__JACQDQ01 sp016201015--1||s__JACQHZ01 sp016198745--1||s__JACQUT01 sp016267585--1||s__JACQYA01 sp016208425--1||s__JACQYB01 sp016208415--1||s__JACQZM01 sp016213885--1||s__JACRCG01 sp001802645--1||s__JACRCG01 sp014380135--39||s__JACRCG01 sp019162745--1||s__JACRCG01 sp903901875--3||s__JACRCI01 sp016219105--2||s__JACRGQ01 sp016217735--1||s__JACRHJ01 sp016212105--3||s__JACRMN01 sp016214955--3||s__JACRNJ01 sp016200645--1||s__JACRPB01 sp016214175--1||s__JADFXJ01 sp015233615--1||s__JADFZZ01 sp015232315--1||s__JADGCL01 sp015229005--4||s__JADJOM01 sp016713435--5||s__JADJPO01 sp016713225--8||s__JAEUJP01 sp016793725--1||s__JAEUJQ01 sp014879945--2||s__JAEUJT01 sp016793525--44||s__JAEUKZ01 sp016793045--1||s__JAEUOS01 sp016790695--2||s__JAEUPI01 sp016790175--3||s__JAFAQI01 sp019239875--1||s__JAFDVL01 sp018268995--1||s__JAFGAX01 sp016933415--1||s__JAFGFO01 sp016931085--6||s__JAFGIA01 sp016929795--1||s__JAFGNN01 sp018262985--1||s__JAFGQA01 sp016935885--1||s__JAFGTP01 sp016934035--14||s__JAFGWI01 sp016937215--2||s__JAFLCR01 sp017302755--1||s__JAFLEE01 sp017302015--1||s__JAGNEZ01 sp018003015--1||s__JAGNNG01 sp016794365--1||s__JAGODF01 sp017998375--4||s__JCVI-SCAAA005 sp002683655--1||s__Jannaschia aquimarina--1||s__Jannaschia helgolandensis--9||s__Janthinobacterium sp002127585--1||s__Janthinobacterium sp009208565--1||s__Janthinobacterium sp900156175--1||s__Jiella pacifica--1||s__Jiella sp017349315--2||s__Jiella sp017815135--1||s__Jonesia quinghaiensis--1||s__KK5 sp001984095--11||s__KS41 sp903905335--1||s__Kiloniella sp900313065--1||s__Kineococcus xinjiangensis--5||s__Kineothrix alysoides--3||s__Komagataeibacter cocois--4||s__Komagataeibacter entanii--1||s__Komagataeibacter hansenii--1||s__Komagataeibacter kakiaceti--5||s__Komagataeibacter melomenusus--1||s__Komagataeibacter nataicola--13||s__Komagataeibacter swingsii--2||s__Komagataeibacter xylinus--1||s__Komagataeibacter xylinus_C--1||s__Kushneria aurantia--10||s__Kushneria indalinina--1||s__Kushneria phyllosphaerae--1||s__LMUX01 sp009765705--1||s__LX47W sp014042355--1||s__LX47W sp014042365--1||s__Lacrimispora sp015057775--1||s__Lacunisphaera lenta--1||s__Leclercia adecarboxylata_B--1||s__Leptospirillum_A rubarum--1||s__Lichenicola sp903844135--2||s__Lichenihabitans ramalinae--1||s__Limnohabitans_A sp001517545--3||s__Limnohabitans_A sp002778275--8||s__Luteibacter jiangsuensis--1||s__Luteibacter rhizovicinus--1||s__Luteibacter sp000745005--5||s__Luteibacter sp014192715--1||s__Luteibacter sp018449605--1||s__Luteibacter sp900109915--1||s__Luteimonas wenzhouensis--2||s__Luteitalea sp001464065--20||s__Lutimaribacter sp009924775--1||s__Lysobacter sp000426005--6||s__Lysobacter sp005503055--1||s__Lysobacter thermophilus--1||s__M55B175 sp018334555--4||s__MADRE2 sp004796375--1||s__MH13 sp017642935--9||s__MYbin3 sp004321915--1||s__Magnetospirillum sp001898825--1||s__Magnetospirillum sp002435715--8||s__Magnetospirillum sp006218045--6||s__Magnetospirillum sp018224925--1||s__Magnetospirillum sp903941095--2||s__Magnetovibrio sp016763895--3||s__Maricaulis sp015665295--2||s__Marinobacter adhaerens--1||s__Marinobacter aromaticivorans--1||s__Marinobacter guineae--1||s__Marinobacter salsuginis--1||s__Marivivens donghaensis--2||s__Massilia sp003590855--1||s__Massilia sp011682055--1||s__Massilia sp015101885--1||s__Massilia sp902506415--1||s__Megalodesulfovibrio gigas--33||s__Melittangium boletus--2||s__Melittangium primigenium--2||s__Mesorhizobium_E oceanicum--1||s__Methanofollis sp002498315--9||s__Methylobacterium ajmalii--1||s__Methylobacterium aquaticum_C--1||s__Methylobacterium brachiatum--4||s__Methylobacterium bullatum--1||s__Methylobacterium extorquens--2||s__Methylobacterium frigidaeris--9||s__Methylobacterium fujisawaense--1||s__Methylobacterium indicum--32||s__Methylobacterium organophilum--6||s__Methylobacterium platani--199||s__Methylobacterium pseudosasicola--1||s__Methylobacterium radiodurans--1||s__Methylobacterium rhodinum--4||s__Methylobacterium segetis--1||s__Methylobacterium soli--1||s__Methylobacterium sp000019365--4||s__Methylobacterium sp000372825--2||s__Methylobacterium sp001422815--36||s__Methylobacterium sp001422885--1||s__Methylobacterium sp001422985--2||s__Methylobacterium sp001423265--2||s__Methylobacterium sp001423295--9||s__Methylobacterium sp001423405--3||s__Methylobacterium sp001542815--2||s__Methylobacterium sp002778835--1||s__Methylobacterium sp003173775--41||s__Methylobacterium sp005502455--1||s__Methylobacterium sp008000895--5||s__Methylobacterium sp008040045--1||s__Methylobacterium sp010692745--1||s__Methylobacterium sp011043735--3||s__Methylobacterium sp014191355--4||s__Methylobacterium sp900103195--1||s__Methylobacterium sp900112625--10||s__Methylobacterium tarhaniae--267||s__Methylobacterium thiocyanatum--1||s__Methylobacterium variabile--9||s__Methylobacterium zatmanii--1||s__Methylobrevis pamukkalensis--2||s__Methyloceanibacter methanicus--3||s__Methyloceanibacter stevinii--1||s__Methylocella aurea--2||s__Methylocella palsarum--6||s__Methylocella sp003162995--4||s__Methyloferula sp015655535--5||s__Methyloferula stellata--1||s__Methylomonas sp002929135--2||s__Methylophilus methylotrophus--3||s__Methylopila sp000526315--2||s__Methylopila sp002897035--1||s__Methylosinus trichosporium--3||s__Methyloversatilis discipulorum_A--3||s__Methylovirgula ligni--3||s__Micavibrio_B aeruginosavorus_A--4||s__Micromonospora_E pattaloongensis--1||s__Microvirga arabica--1||s__Microvirga flavescens--1||s__Microvirga lotononidis--1||s__Microvirga makkahensis--1||s__Microvirga massiliensis--1||s__Microvirga sp016864375--1||s__Microvirga zambiensis--7||s__Mitsuaria aquatilis--1||s__Mitsuaria sp001653795--1||s__MnTg02 sp008974985--2||s__Modestobacter caceresii--2||s__Modestobacter sp019112525--1||s__Monaibacterium sp011290545--1||s__Motilibacter peucedani--1||s__Motilibacter rhizosphaerae--8||s__Motiliproteus coralliicola--1||s__Muriiphilus lacisalsi--1||s__Myxococcus fulvus--1||s__Myxococcus trucidator--1||s__Myxococcus xanthus_B--1||s__NBML01 sp016743945--1||s__Natrialba magadii--1||s__Natrialba sp001861355--2||s__Natrinema salaciae--14||s__Natrinema sp005938085--1||s__Natrinema sp013402815--25||s__Natronorubrum tibetense--1||s__Neiella marina--1||s__Neorhizobium petrolearium--3||s__Neorhizobium soli--1||s__Neorhizobium sp002431175--1||s__Neorhizobium sp003491345--2||s__Neorhizobium sp003597675--1||s__Neorhizobium sp900469345--3||s__Neorhizobium sp900472395--2||s__Neptunomonas marina--1||s__Niallia sp011524565--2||s__Nitratireductor_D arenosus--1||s__Nitrobacter sp017305665--3||s__Nitrospirillum amazonense--1||s__Nitrotoga sp013168275--2||s__Niveibacterium microcysteis--2||s__Niveispirillum sp017996735--12||s__Niveispirillum sp900188385--1||s__Nocardioides daphniae--3||s__Nocardioides soli--1||s__Nocardioides sp009823805--2||s__Nocardioides sp013778305--1||s__Nostoc paludosum--1||s__Noviherbaspirillum sp004804275--1||s__Novispirillum itersonii_A--2||s__Novosphingobium barchaimii_B--7||s__Novosphingobium jiangmenense--2||s__Novosphingobium mathurense--1||s__Novosphingobium olei--1||s__Novosphingobium sp000272475--13||s__Novosphingobium sp001298105--1||s__Novosphingobium sp001898925--1||s__Novosphingobium sp003454795--1||s__Novosphingobium sp004342985--5||s__Novosphingobium sp006874585--11||s__Novosphingobium sp009909235--1||s__Novosphingobium sp014200275--2||s__Novosphingobium sp903970225--1||s__Novosphingobium umbonatum--1||s__OLB14 sp016709305--9||s__Oceanicaulis sp003046365--1||s__Oharaeibacter diazotrophicus--1||s__Oricola sp002698425--1||s__Oricola sp002706335--1||s__Oricola sp014904745--1||s__PFJX01 sp903883985--3||s__PNKF01 sp902825965--1||s__PNKZ01 sp017303535--3||s__PR03 sp018262315--1||s__PUOA01 sp003551925--1||s__PWMO01 sp007693485--1||s__Paenibacillus albilobatus--14||s__Paenibacillus cellulositrophicus_A--2||s__Paenibacillus ihuae--1||s__Paenibacillus jilunlii--1||s__Paenibacillus sonchi--2||s__Paenibacillus sp001517085--4||s__Paenibacillus sp002573715--1||s__Paenibacillus stellifer--1||s__Paenibacillus taichungensis--6||s__Paenibacillus_A faecis--1||s__Paenibacillus_A sp000159955--2||s__Paenibacillus_AA koleovorans--3||s__Paenibacillus_AB mesophilus--1||s__Paenibacillus_AH cisolokensis--6||s__Paenibacillus_AI sp900104695--1||s__Paenibacillus_B dendritiformis_B--1||s__Paenibacillus_B popilliae--1||s__Paenibacillus_B thiaminolyticus--7||s__Paenibacillus_C luteus--1||s__Paenibacillus_C sp014705655--1||s__Paenibacillus_F chitinolyticus--2||s__Paenibacillus_F sp900107975--1||s__Paenibacillus_G sp007786445--1||s__Paenibacillus_J wulumuqiensis--2||s__Paenibacillus_M ginsengihumi--3||s__Paenibacillus_O beijingensis--1||s__Paenibacillus_O pasadenensis--8||s__Paenibacillus_O sp002243345--1||s__Paenibacillus_S piri--1||s__Paenibacillus_V contaminans--1||s__Paenibacillus_W thermoaerophilus--5||s__Paenibacillus_Z mendelii--1||s__Paenibacillus_Z methanolicus--1||s__Paenibacillus_Z sacheonensis--7||s__Paenibacillus_Z sepulcri--2||s__Paenibacillus_Z sp900113915--3||s__Palsa-343 sp003166955--1||s__Palsa-343 sp003167515--1||s__Palsa-513 sp003138355--1||s__Palsa-872 sp005880945--2||s__Palsa-881 sp018241335--1||s__Palsa-883 sp003151425--1||s__Paludibacterium sp018802765--1||s__Paludibacterium sp019232825--1||s__Paludibacterium yongneupense--1||s__Pandoraea communis--1||s__Pandoraea fibrosis--1||s__Pandoraea pnomenusa--1||s__Pandoraea thiooxydans--1||s__Pantoea sp002359495--3||s__Paraburkholderia diazotrophica--1||s__Paraburkholderia ginsengiterrae--3||s__Paraburkholderia guartelaensis--1||s__Paraburkholderia lacunae--1||s__Paraburkholderia mimosarum--1||s__Paraburkholderia piptadeniae--1||s__Paraburkholderia rhynchosiae--2||s__Paraburkholderia ribeironis--1||s__Paraburkholderia sp002870125--1||s__Paraburkholderia sp004361815--3||s__Paraburkholderia sp900142905--1||s__Paraburkholderia unamae--1||s__Paracoccus sp000787695--2||s__Paracoccus tibetensis--2||s__Pararhizobium herbae--1||s__Pararhizobium rhizosphaerae--1||s__Pararhizobium sp000745255--1||s__Pararhizobium sp001424065--4||s__Pararhizobium sp001426665--1||s__Pararhizobium sp003217095--1||s__Pararhizobium sp900111275--1||s__Pararhizobium sp900467185--1||s__Pararhizobium sp900474095--1||s__Pararhodobacter marinus--2||s__Parasedimentitalea sp002162795--2||s__Parasedimentitalea sp002401945--2||s__Parasulfuritortus sp013335435--1||s__Parvibaculum sp903889655--1||s__Patulibacter americanus--1||s__Pectobacterium aquaticum--5||s__Pectobacterium brasiliense_A--1||s__Pectobacterium fontis--1||s__Pelagerythrobacter marensis--1||s__Pelagerythrobacter rhizovicinus--1||s__Pelagimonas sp004804335--1||s__Pelomonas saccharophila--1||s__Pelomonas sp001425055--1||s__Pelomonas sp001425165--1||s__Pelomonas sp003963075--1||s__Pelomonas sp016195825--1||s__Peribacillus frigoritolerans--26||s__Peribacillus simplex--1||s__Peribacillus simplex_A--1||s__Peribacillus sp002835675--4||s__Peribacillus sp900112495--1||s__Phaeobacter gallaeciensis--1||s__Phaeospirillum magnetotacticum--1||s__Phaeospirillum sp001511835--1||s__Phaeospirillum sp016195125--4||s__Phaeospirillum sp903853455--44||s__Phaeospirillum sp903901915--1||s__Phenylobacterium sp001429025--1||s__Phenylobacterium sp001557235--1||s__Phenylobacterium sp013822795--1||s__Phenylobacterium sp013911965--1||s__Phenylobacterium sp016793225--3||s__Phormidium pseudopriestleyi--1||s__Phormidium_A sp004299065--9||s__Photobacterium lutimaris--5||s__Photobacterium sp018199995--1||s__Phreatobacter cathodiphilus--1||s__Phreatobacter sp001464235--3||s__Phytobacter diazotrophicus--1||s__Pigmentiphaga litoralis--1||s__Pigmentiphaga litoralis_A--1||s__Pinisolibacter aquiterrae--3||s__Pinisolibacter sp002298965--25||s__Pinisolibacter sp012517025--1||s__Planobispora rosea--1||s__Planobispora takensis--1||s__Planomonospora_A sp015711605--1||s__Planosporangium mesophilum--1||s__Polymorphum gilvum--1||s__Polynucleobacter sp018881605--1||s__Ponticaulis sp002173095--2||s__Pontivivens insulae--2||s__Propionivibrio limicola--1||s__Propionivibrio sp003249625--1||s__Propionivibrio sp017990155--1||s__Propionivibrio sp017995515--1||s__Propionivibrio sp018262095--7||s__Prosthecomicrobium_A hirschii--5||s__Pseudaminobacter soli--1||s__Pseudaminobacter sp017874015--2||s__Pseudodesulfovibrio aespoeensis--5||s__Pseudodesulfovibrio brasiliensis--8||s__Pseudodesulfovibrio profundus--2||s__Pseudodesulfovibrio sp012516435--1||s__Pseudoduganella dura--2||s__Pseudoduganella lutea--1||s__Pseudoduganella sp003053665--1||s__Pseudoduganella sp013369485--1||s__Pseudohoeflea sp002707605--2||s__Pseudolabrys sp001426945--1||s__Pseudolabrys sp003133345--29||s__Pseudolabrys sp003367195--1||s__Pseudolabrys sp016124795--2||s__Pseudolabrys sp017849615--3||s__Pseudolabrys sp018240595--7||s__Pseudolabrys sp018242205--8||s__Pseudolabrys sp903839845--1||s__Pseudolabrys sp903878085--2||s__Pseudolabrys sp903929045--1||s__Pseudomonas delhiensis--1||s__Pseudomonas nitroreducens_A--2||s__Pseudomonas_A lopnurensis--5||s__Pseudomonas_A sp003488145--11||s__Pseudomonas_A sp003527165--2||s__Pseudomonas_A sp004010935--1||s__Pseudomonas_A stutzeri_AB--1||s__Pseudomonas_A stutzeri_AI--3||s__Pseudomonas_B oryzihabitans_B--1||s__Pseudomonas_B oryzihabitans_E--1||s__Pseudomonas_B psychrotolerans_C--1||s__Pseudomonas_B rhizoryzae--2||s__Pseudomonas_D jilinensis--1||s__Pseudomonas_D oceani--1||s__Pseudomonas_D pelagia--1||s__Pseudomonas_E argentinensis--1||s__Pseudomonas_E argentinensis_B--1||s__Pseudomonas_E brassicacearum_D--1||s__Pseudomonas_E brassicae--2||s__Pseudomonas_E cyclaminis--1||s__Pseudomonas_E extremorientalis--2||s__Pseudomonas_E floridensis--4||s__Pseudomonas_E fluorescens_O--5||s__Pseudomonas_E fulgida--56||s__Pseudomonas_E fuscovaginae_A--34||s__Pseudomonas_E monteilii--1||s__Pseudomonas_E monteilii_C--1||s__Pseudomonas_E neoaurantiaca--1||s__Pseudomonas_E neuropathica--1||s__Pseudomonas_E paracarnis--1||s__Pseudomonas_E plecoglossicida--1||s__Pseudomonas_E protegens_B--2||s__Pseudomonas_E psychrophila_A--1||s__Pseudomonas_E putida_B--1||s__Pseudomonas_E putida_H--1||s__Pseudomonas_E silesiensis--2||s__Pseudomonas_E simiae--3||s__Pseudomonas_E sp001269815--1||s__Pseudomonas_E sp001422615--1||s__Pseudomonas_E sp001427125--1||s__Pseudomonas_E sp001945395--1||s__Pseudomonas_E sp001945445--1||s__Pseudomonas_E sp002080045--5||s__Pseudomonas_E sp002286815--1||s__Pseudomonas_E sp002304225--5||s__Pseudomonas_E sp002483005--8||s__Pseudomonas_E sp003050835--1||s__Pseudomonas_E sp003060885--1||s__Pseudomonas_E sp003097075--1||s__Pseudomonas_E sp003596405--1||s__Pseudomonas_E sp003605735--1||s__Pseudomonas_E sp003852235--1||s__Pseudomonas_E sp009932725--1||s__Pseudomonas_E sp013359595--1||s__Pseudomonas_E sp014268655--1||s__Pseudomonas_E sp014268755--8||s__Pseudomonas_E sp016518545--1||s__Pseudomonas_E sp019168305--1||s__Pseudomonas_E sp900187455--1||s__Pseudomonas_E sp900187615--1||s__Pseudomonas_E sp900582625--1||s__Pseudomonas_E sp900585815--1||s__Pseudomonas_E synxantha--1||s__Pseudomonas_E syringae_M--1||s__Pseudomonas_E trivialis--1||s__Pseudomonas_E yamanorum_B--1||s__Pseudomonas_F sp000949385--16||s__Pseudomonas_M indica--2||s__Pseudomonas_M sp002286785--1||s__Pseudomonas_Q kirkiae--2||s__Pseudomonas_Q sp013395055--3||s__Pseudomonas_R azotifigens_A--1||s__Pseudomonas_S boreopolis--1||s__Pseudooceanicola marinus--1||s__Pseudooceanicola sp011806405--1||s__Pseudooceanicola sp018222585--1||s__Pseudopelobacter sp013377095--3||s__Pseudophaeobacter sp001294455--1||s__Pseudophaeobacter_A sp014884385--3||s__Pseudorhizobium pelagicum--1||s__Pseudorhodoplanes sp013388965--3||s__Pseudoxanthomonas daejeonensis--1||s__Pseudoxanthomonas sp000510725--4||s__Pseudoxanthomonas_A wuyuanensis--1||s__QGON01 sp011947365--4||s__QGON01 sp016756855--25||s__QHYP01 sp003224195--1||s__QNFC01 sp003645395--1||s__Qipengyuania aurea--1||s__Qipengyuania pelagi--2||s__Qipengyuania sp001635685--1||s__Qipengyuania sp002895025--1||s__Qipengyuania sp009993605--1||s__Qipengyuania sp018819685--1||s__Quadrisphaera granulorum--1||s__R-H-3 sp002198655--1||s__R-H-3 sp016213575--2||s__RBG-16-40-8 sp903833275--2||s__RBG-16-49-21 sp001829455--1||s__RBG-16-49-21 sp017999915--10||s__RBG-16-58-11 sp016235775--1||s__REEB421 sp018970845--2||s__REEB506 sp018969015--2||s__REEE01 sp007695245--2||s__RFNS01 sp009927055--54||s__RFOF01 sp009926845--1||s__RH-AL1 sp009765775--1||s__RI-112 sp016124535--1||s__RI-231 sp016125275--2||s__RI-242 sp016125265--1||s__RPRB01 sp017881345--1||s__RZZM01 sp009929845--1||s__Rahnella sp004195115--1||s__Ramlibacter lithotrophicus--5||s__Reconcilibacillus cellulovorans--1||s__Reidiella endopervernicosa--1||s__Reyranella aerosaccus_C--1||s__Reyranella soli--43||s__Rhizobacter sp000799305--1||s__Rhizobacter sp018780185--1||s__Rhizobium chutanense--1||s__Rhizobium etli_B--1||s__Rhizobium leguminosarum_J--2||s__Rhizobium leguminosarum_M--1||s__Rhizobium lentis--1||s__Rhizobium leucaenae--1||s__Rhizobium loessense--1||s__Rhizobium phaseoli_A--1||s__Rhizobium rhizogenes_C--1||s__Rhizobium sp001657485--2||s__Rhizobium sp002211305--2||s__Rhizobium sp004341625--2||s__Rhizobium sp012641395--1||s__Rhizobium sp012641435--1||s__Rhizobium sp014195325--1||s__Rhizobium sp017741815--3||s__Rhizobium sp018987265--1||s__Rhizobium sp900466605--1||s__Rhizobium sp900467745--1||s__Rhizobium sp900468535--1||s__Rhizobium sp900471925--1||s__Rhizobium sp900472485--1||s__Rhizobium sp900472625--1||s__Rhizobium sp902706285--1||s__Rhizobium sullae--1||s__Rhizobium tropici_A--1||s__Rhizobium tropici_B--1||s__Rhizobium viscosum--1||s__Rhizobium_A sp005222835--2||s__Rhizobium_A straminoryzae--2||s__Rhizobium_B borbori--1||s__Rhizorhabdus histidinilytica--2||s__Rhizorhabdus montanisoli--1||s__Rhizorhabdus sp000971055--2||s__Rhizorhabdus sp001429065--3||s__Rhizorhabdus sp004297635--3||s__Rhizorhabdus wittichii--2||s__Rhodanobacter glycinis_A--1||s__Rhodanobacter sp014842975--1||s__Rhodobacter capsulatus--2||s__Rhodobaculum claviforme--1||s__Rhodoblastus acidophilus_A--2||s__Rhodoblastus acidophilus_B--1||s__Rhodoblastus sphagnicola--3||s__Rhodoferax sp003347515--2||s__Rhodoferax sp016719405--20||s__Rhodoferax sp903845935--1||s__Rhodoferax sp903863395--4||s__Rhodoferax sp903873485--1||s__Rhodoferax sp903920405--1||s__Rhodopila globiformis--14||s__Rhodopseudomonas faecalis--2||s__Rhodopseudomonas palustris_C--2||s__Rhodopseudomonas palustris_D--2||s__Rhodopseudomonas palustris_E--7||s__Rhodopseudomonas palustris_F--1||s__Rhodopseudomonas palustris_H--2||s__Rhodopseudomonas palustris_J--1||s__Rhodopseudomonas palustris_K--1||s__Rhodopseudomonas palustris_L--1||s__Rhodopseudomonas pentothenatexigens--2||s__Rhodopseudomonas sp001295845--1||s__Rhodopseudomonas sp010907035--4||s__Rhodosalinus sediminis--8||s__Rhodospirillum rubrum--1||s__Rhodothalassium salexigens--5||s__Rhodovastum atsumiense--2||s__Rhodovulum steppense--2||s__Rhodovulum visakhapatnamense--1||s__Roseiarcus sp003164915--139||s__Roseibium aggregatum_C--52||s__Roseibium album--2||s__Roseicyclus sp000013565--2||s__Roseicyclus sp001650845--1||s__Roseiflexus castenholzii--2||s__Roseobacter cerasinus--1||s__Roseobacter denitrificans--1||s__Roseococcus thiosulfatophilus--1||s__Roseomonas deserti--6||s__Roseomonas nepalensis--1||s__Roseomonas rosea--4||s__Roseomonas_A frigidaquae--2||s__Roseovarius litoreus--3||s__Rossellomorea sp006715245--1||s__Rubrimonas cliftonensis--6||s__Rubrivivax rivuli--2||s__Rubrivivax sp001725505--3||s__Rubrivivax sp016789865--7||s__Rubrivivax sp016790225--1||s__Rubrivivax sp904426505--3||s__Ruminiclostridium_E sp009777445--1||s__S144-34 sp015494165--2||s__S146-62 sp015492495--2||s__SCN-69-89 sp001898645--1||s__SG-bin9 sp002083525--7||s__SIG333 sp015056815--1||s__SKXG01 sp007128525--3||s__SL1-B47 sp018434945--8||s__SLKC01 sp007134775--1||s__SMYD01 sp004356015--3||s__SSA4 sp016712375--7||s__SURF-16 sp016208225--2||s__SURF-21 sp016931915--3||s__SXTU01 sp005791875--11||s__SXUL01 sp005790545--1||s__SYBY01 sp005788585--1||s__SYKL01 sp005797785--2||s__SYSU-D60009 sp003574735--1||s__SYSU-D60009 sp013822765--5||s__SYSU-D60009 sp016794075--2||s__SZAS-103 sp018240435--1||s__SZUA-242 sp003235715--1||s__SZUA-426 sp003245635--1||s__SZUA-521 sp003248125--1||s__SZUA-540 sp009731355--1||s__SZUA-544 sp003251175--1||s__SZUA-575 sp003249645--3||s__SZUA-611 sp014763785--1||s__Saccharibacillus deserti--2||s__Saccharibacillus sp002205895--3||s__Sagittula marina--1||s__Sagittula sp002814095--1||s__Salinarimonas rosea--1||s__Salinicola endophyticus--71||s__Salinicola halophilus--1||s__Salinicola sp008298015--1||s__Salipiger sp002300555--1||s__SbD1 sp900290365--1||s__Schlegelella thermodepolymerans--2||s__Sedimentibacter sp003514865--1||s__Seleniibacterium seleniigenes--1||s__Selenomonas_A ruminantium_M--1||s__Shewanella decolorationis--1||s__Shewanella sp018596335--1||s__Shinella granuli--2||s__Shinella sp001262505--1||s__Shinella sp002364745--1||s__Shinella sp003432075--1||s__Shinella zoogloeoides_A--5||s__Sideroxydans sp003445795--25||s__Silvimonas iriomotensis--1||s__Singulisphaera sp900129635--4||s__Sinorhizobium fredii_C--3||s__Sinorhizobium saheli--1||s__Sinorhizobium terangae--1||s__Skermanella aerolata--1||s__Skermanella pratensis--1||s__Skermanella sp016653635--1||s__Solidesulfovibrio magneticus_A--52||s__Solidesulfovibrio magneticus_B--4||s__Solidesulfovibrio sp003525525--1||s__Solincola_B jinzensis--1||s__Sphingobium estronivorans--1||s__Sphingobium fuliginis--1||s__Sphingobium herbicidovorans--2||s__Sphingobium indicum--1||s__Sphingobium limneticum--1||s__Sphingobium sp001563265--2||s__Sphingobium sp001563285--101||s__Sphingobium sp001650725--1||s__Sphingobium sp006226685--2||s__Sphingobium sp013911745--2||s__Sphingobium sp014203965--14||s__Sphingobium sp015693305--157||s__Sphingobium sp017745115--6||s__Sphingobium sp900013425--2||s__Sphingobium ummariense--1||s__Sphingobium vermicomposti--72||s__Sphingobium xenophagum--2||s__Sphingobium_A boeckii--1||s__Sphingobium_A sp003590775--1||s__Sphingomicrobium astaxanthinifaciens--1||s__Sphingomicrobium daechungense--5||s__Sphingomicrobium ginsengisoli--4||s__Sphingomicrobium kaistense--7||s__Sphingomicrobium sediminicola--24||s__Sphingomicrobium sp003970925--2||s__Sphingomicrobium sp009720245--1||s__Sphingomicrobium sp011053295--5||s__Sphingomicrobium sp013812805--3||s__Sphingomicrobium xanthus--1||s__Sphingomonas adhaesiva--4||s__Sphingomonas aerolata--61||s__Sphingomonas alpina_A--2||s__Sphingomonas aquatilis--2||s__Sphingomonas asaccharolytica--11||s__Sphingomonas aurantiaca--1||s__Sphingomonas azotifigens--2||s__Sphingomonas echinoides--7||s__Sphingomonas elodea_A--1||s__Sphingomonas endophytica--1||s__Sphingomonas endophytica_A--1||s__Sphingomonas gei--1||s__Sphingomonas gilva--6||s__Sphingomonas ginsenosidivorax--1||s__Sphingomonas hankookensis--3||s__Sphingomonas hengshuiensis--3||s__Sphingomonas insulae--1||s__Sphingomonas jinjuensis--1||s__Sphingomonas koreensis_A--2||s__Sphingomonas kyeonggiensis--9||s__Sphingomonas kyeonggiensis_A--12||s__Sphingomonas lenta--1||s__Sphingomonas melonis_A--6||s__Sphingomonas naasensis--16||s__Sphingomonas panacis--1||s__Sphingomonas phyllosphaerae_B--1||s__Sphingomonas pituitosa--2||s__Sphingomonas populi--8||s__Sphingomonas sanguinis_B--1||s__Sphingomonas sp000251145--2||s__Sphingomonas sp000282895--3||s__Sphingomonas sp000632225--7||s__Sphingomonas sp000712135--4||s__Sphingomonas sp000786205--7||s__Sphingomonas sp000797515--2||s__Sphingomonas sp000803065--1||s__Sphingomonas sp001421535--2||s__Sphingomonas sp001421785--3||s__Sphingomonas sp001421805--22||s__Sphingomonas sp001422045--5||s__Sphingomonas sp001423845--4||s__Sphingomonas sp001425385--6||s__Sphingomonas sp001428865--1||s__Sphingomonas sp001556185--2||s__Sphingomonas sp001557215--1||s__Sphingomonas sp001650735--1||s__Sphingomonas sp002002925--16||s__Sphingomonas sp002292295--3||s__Sphingomonas sp002796605--1||s__Sphingomonas sp003355005--1||s__Sphingomonas sp003688625--1||s__Sphingomonas sp003951315--21||s__Sphingomonas sp004340945--1||s__Sphingomonas sp004345855--3||s__Sphingomonas sp005503355--2||s__Sphingomonas sp012035195--1||s__Sphingomonas sp013374095--19||s__Sphingomonas sp013416555--3||s__Sphingomonas sp014193845--1||s__Sphingomonas sp014194975--1||s__Sphingomonas sp014842075--10||s__Sphingomonas sp016107325--3||s__Sphingomonas sp016743815--2||s__Sphingomonas sp016820445--3||s__Sphingomonas sp017304615--10||s__Sphingomonas sp017418975--2||s__Sphingomonas sp017745215--3||s__Sphingomonas sp018139225--10||s__Sphingomonas sp018240825--1||s__Sphingomonas sp900109205--2||s__Sphingomonas sp900114095--2||s__Sphingomonas sp902506455--1||s__Sphingomonas sp903644135--1||s__Sphingomonas sp903884945--3||s__Sphingomonas taxi--3||s__Sphingomonas taxi_B--6||s__Sphingomonas trueperi--1||s__Sphingomonas trueperi_A--3||s__Sphingomonas yantingensis--1||s__Sphingomonas_B sp002291855--4||s__Sphingomonas_E fennica--14||s__Sphingomonas_E laterariae--3||s__Sphingomonas_E sp002151445--1||s__Sphingomonas_K jejuensis--1||s__Sphingomonas_L sp004796535--2||s__Sphingomonas_N chungangi--8||s__Sphingomonas_N oligoaromativorans--1||s__Sphingomonas_N sp000333335--14||s__Sphingomonas_N sp000383095--3||s__Sphingomonas_N sp903871605--5||s__Sphingopyxis bauzanensis--4||s__Sphingopyxis indica--1||s__Sphingopyxis italica--1||s__Sphingopyxis macrogoltabida--1||s__Sphingopyxis panaciterrae--1||s__Sphingopyxis solisilvae--2||s__Sphingopyxis sp000756375--4||s__Sphingopyxis sp001427105--37||s__Sphingopyxis sp001468225--16||s__Sphingopyxis sp001468285--2||s__Sphingopyxis sp001468395--3||s__Sphingopyxis sp001468465--12||s__Sphingopyxis sp001984035--1||s__Sphingopyxis sp002277025--2||s__Sphingopyxis sp003609835--10||s__Sphingopyxis sp005503215--7||s__Sphingopyxis sp014207235--1||s__Sphingopyxis sp014873485--1||s__Sphingopyxis terrae--9||s__Sphingopyxis witflariensis--2||s__Sphingorhabdus_C sp009993585--2||s__Spirilliplanes yamanashiensis--1||s__Spiro-10 sp001604405--1||s__Spiro-10 sp003245785--3||s__Spiro-10 sp003246335--1||s__Spiro-10 sp003252395--2||s__Spiro-10 sp016938205--1||s__Spirochaeta_F sp016744925--1||s__Sporofaciens sp009774295--3||s__Stappia sp002722295--1||s__Stenotrophomonas maltophilia_J--1||s__Stenotrophomonas sp003504055--2||s__Stenotrophomonas sp900078405--1||s__Steroidobacter_A agaridevorans--1||s__Stigmatella aurantiaca_A--11||s__Sulfitobacter geojensis--1||s__Sulfuricurvum sp011391735--1||s__Sulfuritalea sp016710465--1||s__Sulfurivermis sp002376325--9||s__Symbiobacter mobilis--1||s__Syntrophomonas_A palmitatica--2||s__TMED88 sp002171515--1||s__Tagaea sp014444615--2||s__Tagaea sp017308135--4||s__Tanticharoenia sakaeratensis--1||s__Tardiphaga robiniae--4||s__Tardiphaga robiniae_A--1||s__Tardiphaga sp004173095--3||s__Tardiphaga sp008329525--1||s__Tardiphaga sp018279705--17||s__Tateyamaria sp000814025--1||s__Telmatospirillum siberiense--1||s__Telmatospirillum sp013349665--3||s__Telmatospirillum sp903858635--4||s__Terracidiphilus sp003156495--1||s__Terracidiphilus sp017883405--2||s__Thalassobaculum litoreum--1||s__Thalassobius mangrovi--1||s__Thalassospira lohafexi--4||s__Thalassospira profundimaris_C--1||s__Thalassospira profundimaris_D--1||s__Thauera phenylacetica--1||s__Thauera propionica--1||s__Thauera sp017997795--2||s__Thauera terpenica--1||s__Thauera_A hydrothermalis--1||s__Thauera_A sp014489115--1||s__Thermincola ferriacetica--1||s__Thermococcus sp900198835--1||s__Thioalkalivibrio versutus--1||s__Thiobaca trueperi--1||s__Thiobacillus denitrificans_A--1||s__Thiocystis violacea--2||s__Thiohalobacter thiocyanaticus_A--1||s__Thiomonas delicata--1||s__Thiomonas sp000377645--13||s__Tistrella mobilis--2||s__Treponema_C maltophilum--2||s__Treponema_D sp016290995--1||s__Trichormus sp001548375--1||s__Trinickia sp013282575--1||s__Tropicimonas sediminicola--2||s__Tumebacillus permanentifrigoris--1||s__Tumebacillus_A sp004340785--2||s__UBA10030 sp003453835--2||s__UBA11346 sp017302815--1||s__UBA11358 sp903827955--13||s__UBA11358 sp903944085--1||s__UBA11386 sp003532715--1||s__UBA11549 sp002439085--1||s__UBA12059 sp018815555--1||s__UBA12183 sp003530935--2||s__UBA12508 sp001831095--13||s__UBA1398 sp014730065--4||s__UBA1444 sp002329525--2||s__UBA1479 sp002325375--2||s__UBA1603 sp002322035--2||s__UBA1796 sp002319795--1||s__UBA1799 sp002319815--1||s__UBA1847 sp004282875--1||s__UBA2250 sp002347285--70||s__UBA2250 sp903930805--1||s__UBA2255 sp002347565--10||s__UBA2262 sp002841785--1||s__UBA2270 sp002347745--1||s__UBA2270 sp903891045--10||s__UBA2286 sp002841355--1||s__UBA2376 sp016707895--1||s__UBA2386 sp016793265--1||s__UBA2868 sp905235745--1||s__UBA3282 sp910584965--1||s__UBA3282 sp910585555--2||s__UBA3766 sp015057025--2||s__UBA3824 sp017964465--1||s__UBA4036 sp004116335--1||s__UBA4615 sp903923345--1||s__UBA4765 sp002365175--1||s__UBA4844 sp002398105--1||s__UBA5009 sp002396665--1||s__UBA5619 sp903928915--1||s__UBA5851 sp002431635--1||s__UBA6 sp002508545--1||s__UBA6079 sp002428705--1||s__UBA6163 sp003506095--1||s__UBA6814 sp002452635--1||s__UBA6894 sp002451275--2||s__UBA6894 sp003669555--12||s__UBA6894 sp903912515--13||s__UBA6911 sp002451015--1||s__UBA7109 sp910575605--1||s__UBA8260 sp003134115--1||s__UBA8949 sp012520975--6||s__UBA9160 sp003520425--10||s__UCB2 sp015075555--1||s__UMGS1071 sp904397205--4||s__VBCG01 sp016861105--1||s__VEOV01 sp009886125--3||s__VFBF01 sp006515885--1||s__VGSZ01 sp016874845--1||s__VKM-B-2647 sp000829455--1||s__Vecturithrix granuli--5||s__Velthaea versatilis--4||s__WGLV01 sp016125385--2||s__WHTV01 sp014925385--1||s__WHUE01 sp009377375--1||s__WMHbin3 sp015231915--2||s__WMHbin7 sp002753155--1||s__WQRX01 sp009780585--12||s__WRIV01 sp009782495--2||s__WRJC01 sp009777355--1||s__WRJI01 sp009778595--1||s__WYBT01 sp011525785--1||s__Wenxinia marina--1||s__Wenzhouxiangella sp003565625--1||s__Wenzhouxiangella sp007123575--1||s__Wenzhouxiangella sp010499265--1||s__XMGL2 sp018863195--10||s__Xanthobacter flavus--1||s__Xanthomonas arboricola_E--1||s__Xanthomonas bromi--1||s__Xanthomonas campestris_B--1||s__Xanthomonas floridensis--2||s__Xanthomonas sp905142465--2||s__Xanthomonas vesicatoria--1||s__Yersinia aldovae--1||s__Yoonia sp003551805--2||s__Z2-YC6860 sp001579845--1||s__ZCTH02-B3 sp002159065--2||s__Zavarzinia aquatilis--1||s__Zhengella mangrovi--1||s__Zobellella denitrificans--1:evalue_avg=3.743723907999704e-12:evalue_max=1.34e-08:evalue_min=1.92e-110:evalue_std=2.2380018838642755e-10:evalue_sum=1.3421250210178939e-08:gapopen_avg=0.20167364016736403:gapopen_max=6.0:gapopen_min=0.0:gapopen_std=0.5210924838437702:gapopen_sum=723.0:gtdb_class_counter=c__Acidobacteriae--4||c__Actinomycetia--1||c__Alphaproteobacteria--822||c__Aquificae--5||c__Bacilli--64||c__Bacteroidia--1||c__Bradymonadia--1||c__CG2-30-53-67--1||c__Calescibacteriia--2||c__Campylobacteria--36||c__Chitinivibrionia--1||c__Clostridia--45||c__Deferribacteres--5||c__Deferrisomatia--3||c__Desulfitobacteriia--15||c__Desulfobacteria--1||c__Desulfotomaculia--3||c__Gammaproteobacteria--268||c__Gemmatimonadetes--2||c__Halobacteria--2||c__Leptospirae--32||c__Limnochordia--17||c__Magnetococcia--4||c__Moorellia--3||c__Negativicutes--3||c__OXYB2-FULL-49-7--1||c__Peptococcia--1||c__Planctomycetia--2||c__Polyangia--1||c__Riflemargulisbacteria--1||c__Sericytochromatia--2||c__Spirochaetia--5||c__Synergistia--4||c__Thermodesulfovibrionia--1||c__Thermoleophilia--1||c__Thermosediminibacteria--9||c__UBA11346--1||c__UBA1135--1||c__UBA4802--14||c__UBA4882--1||c__Vampirovibrionia--1||c__Verrucomicrobiae--1||c__Zetaproteobacteria--10:gtdb_domain_counter=d__Archaea--2||d__Bacteria--1396:gtdb_family_counter=f__21-64-14--2||f__AK92--1||f__Acetobacteraceae--8||f__Acidaminobacteraceae--4||f__Acidobacteriaceae--2||f__Aeromonadaceae--2||f__Alicyclobacillaceae--4||f__Alkalibacillaceae--1||f__Alteromonadaceae--36||f__Aminiphilaceae--2||f__Amorphaceae--5||f__Anaeromusaceae--3||f__Ancalomicrobiaceae--2||f__Aneurinibacillaceae--2||f__Anoxybacillaceae--5||f__Aquaspirillaceae--3||f__Aquisalimonadaceae--3||f__Azospirillaceae--9||f__BB28--1||f__Bacillaceae--1||f__Bacillaceae_B--5||f__Bacillaceae_D--1||f__Bacillaceae_G--1||f__Bacillaceae_H--3||f__Bacillaceae_N--1||f__Beijerinckiaceae--30||f__Brevibacillaceae--3||f__Bryobacteraceae--2||f__Burkholderiaceae--31||f__CAIRSR01--1||f__CG2-30-53-67--1||f__Calescibacteriaceae--2||f__Cellulosilyticaceae--3||f__Cellvibrionaceae--1||f__Chitinispirillaceae--1||f__Chromobacteriaceae--3||f__Clostridiaceae--5||f__Competibacteraceae--2||f__DC0425bin3--1||f__DRI-13--1||f__DSM-1321--11||f__DSM-25281--1||f__DTU010--17||f__DULZ01--3||f__Deferrisomataceae--3||f__Denitrovibrionaceae--5||f__Desulfitobacteriaceae--6||f__Desulfohalotomaculaceae--1||f__Desulfotomaculaceae--2||f__Domibacillaceae--1||f__Dongiaceae--4||f__Ectothiorhodospiraceae--1||f__Elsteraceae--2||f__Eubacteriaceae--11||f__Flavobacteriaceae--1||f__GCA-002770795--1||f__GCA-2696645--4||f__GWC2-71-9--1||f__GWF2-39-127--1||f__Geminicoccaceae--1||f__Gemmatimonadaceae--1||f__Granulosicoccaceae--1||f__H5-SPI1--1||f__Haloferacaceae--2||f__Halorhodospiraceae--2||f__Helicobacteraceae--1||f__Heliobacteriaceae--9||f__Hydrogenimonadaceae--2||f__Hydrogenothermaceae--5||f__Hyphomonadaceae--4||f__J009--3||f__J044--1||f__JAADDG01--1||f__JABEVK01--1||f__JABJKH01--1||f__JACMPN01--2||f__JACQFD01--1||f__JADGAQ01--1||f__JAEUSG01--1||f__Jeotgalibacillaceae--7||f__Kangiellaceae--2||f__Kiloniellaceae--5||f__Koleobacteraceae--1||f__Kordiimonadaceae--1||f__Lachnospiraceae--11||f__Leptonemataceae--1||f__Leptospiraceae--30||f__Magnetaquicoccaceae--2||f__Magnetospirillaceae--2||f__Maricaulaceae--1||f__Marinococcaceae--1||f__Marinomonadaceae--26||f__Mariprofundaceae--7||f__Methylophilaceae--2||f__Methylopilaceae--1||f__Micavibrionaceae--8||f__Micropepsaceae--1||f__Natronincolaceae--2||f__Natronospirillaceae--1||f__Nitriliruptoraceae--1||f__Nitrincolaceae--3||f__Oceanibaculaceae--1||f__Oleiphilaceae--2||f__Opitutaceae--1||f__PXBQ01--1||f__Paenibacillaceae--2||f__Phreatobacteraceae--1||f__Pirellulaceae--1||f__Planctomycetaceae--1||f__Planococcaceae--6||f__Polyangiaceae--1||f__Proteiniboraceae--1||f__Psychrobiaceae--6||f__QNZT01--2||f__QQUJ01--1||f__R1DC41--1||f__RI-95--2||f__Rhizobiaceae--16||f__Rhodobacteraceae--20||f__Rhodocyclaceae--107||f__Rhodomicrobiaceae--1||f__Rhodospirillaceae--1||f__Rhodothalassiaceae--5||f__Ruminococcaceae--1||f__S141-70--1||f__S144-34--4||f__SG8-11--1||f__SLND01--1||f__SV1-B22--1||f__SZUA-229--3||f__SZUA-242--1||f__Salisediminibacteriaceae--1||f__Sneathiellaceae--1||f__Solirubrobacteraceae--1||f__Sphingomonadaceae--643||f__Spirochaetaceae_B--2||f__Stappiaceae--1||f__Succinivibrionaceae--4||f__Sulfurimonadaceae--27||f__Synergistaceae--1||f__TH1-2--3||f__Tepidanaerobacteraceae--8||f__Tepidibacillaceae--2||f__Thalassobaculaceae--6||f__Thalassospiraceae--19||f__Thermicanaceae--1||f__Thermotaleaceae--1||f__Thiobacillaceae--5||f__Thiohalospiraceae--1||f__Thiovulaceae--2||f__Tumebacillaceae--3||f__UB4802--3||f__UBA11346--1||f__UBA1532--1||f__UBA5368--4||f__UBA5550--7||f__UBA6156--1||f__UBA8346--1||f__UBA8366--1||f__UBA8987--1||f__UBA9216--1||f__UBA998--3||f__Vallitaleaceae--5||f__Vallitaleaceae_A--1||f__Vampirovibrionaceae--1||f__Vibrionaceae--5||f__Wenzhouxiangellaceae--1||f__Xanthobacteraceae--7||f__Xanthomonadaceae--1||f__YD0425bin50--1:gtdb_genus_counter=g__1109--1||g__1162T-S-0a-05--1||g__21-64-14--1||g__ATWF01--2||g__AWTP1-18--1||g__Accumulibacter--11||g__Acetobacter--1||g__Acetobacterium--11||g__Acidocella--1||g__Acuticoccus--5||g__Aeromonas--1||g__Aestuariispira--3||g__Afipia--1||g__Alg239-R122--1||g__Alicyclobacillus_B--2||g__Alicyclobacillus_I--1||g__Alkaliphilus_A--1||g__Alkaliphilus_C--1||g__Allorhizobium--12||g__Allosphingosinicella--21||g__Alsobacter--1||g__Alteromonas--16||g__Aminiphilus--2||g__Aminomonas--1||g__Anaerobiospirillum--4||g__Anaerocolumna--1||g__Anaeromusa--3||g__Anaerosolibacter--1||g__Aneurinibacillus_A--1||g__Aneurinibacillus_B--1||g__Anoxybacillus_A--2||g__Anoxybacillus_C--1||g__Aquabacterium--5||g__Aquabacterium_A--1||g__Aquaspirillum--1||g__Aquimarina--1||g__Aquisalimonas--3||g__Arboricoccus--1||g__Aromatoleum--1||g__Azo-2--1||g__Azoarcus--2||g__Azoarcus_C--3||g__Azonexus--24||g__Azospira--2||g__Azospirillum--2||g__Azovibrio--3||g__BB10--1||g__BB26--1||g__BB28--1||g__BMS3Abin12--1||g__BOG-908--1||g__BOG-931--1||g__BOG-933--4||g__Bacillus_AG--1||g__Bacillus_AV--1||g__Bacillus_BA--2||g__Bacillus_L--1||g__Biomaibacter--2||g__Blastomonas--8||g__Bosea--4||g__Bradyrhizobium--3||g__Brevibacillus_B--3||g__CADEFT01--1||g__CAG-353--1||g__CAIJXJ01--1||g__CAIRSR01--1||g__CAIRTN01--1||g__CAITIQ01--1||g__CAIVDV01--2||g__CAIYYX01--4||g__CAIZDL01--2||g__CAJAWW01--1||g__CAJBIL01--1||g__Caballeronia--1||g__Calescibacterium--1||g__Cellulosilyticum--3||g__Cereibacter_A--3||g__Chelatococcus_A--3||g__Clostridium_AI--1||g__Clostridium_AM--4||g__Colwellia--4||g__Colwellia_A--5||g__DRWZ01--1||g__DTU010--5||g__DTU063--2||g__DULZ01--1||g__DUNY01--1||g__DUSC01--1||g__Dactylopiibacterium--2||g__Deferrisoma--3||g__Denitratisoma--2||g__Denitrovibrio--3||g__Desulfohalotomaculum--1||g__Desulfosporosinus--6||g__Desulfotomaculum--2||g__Domibacillus--1||g__Donghicola--2||g__Dongia--4||g__Ensifer_A--1||g__F0540--1||g__FW300-bin19--1||g__Falsibacillus--1||g__Fen-999--1||g__Fluviibacterium--1||g__Fusibacter_A--4||g__GCA-002724395--1||g__GCA-002733465--2||g__GCA-2401725--1||g__GCA-2696645--1||g__GCA-2746155--1||g__GCA-2753275--1||g__GCA-2786225--1||g__GLR69--1||g__GWF2-39-127--1||g__Ga0077545--1||g__Ga0077553--1||g__Gemmobacter_B--6||g__Ghiorsea--2||g__Glaciecola--3||g__Gottfriedia--1||g__H5-SPI1--1||g__HA3dbin3--1||g__Haloferax--2||g__Helicobacter_F--1||g__Heliobacillus--2||g__Heliobacterium--2||g__Heliomicrobium--5||g__Hirschia--2||g__Hoeflea--1||g__Hydrogenimonas--2||g__Hydrogenophilus--1||g__Hydrogenothermus--1||g__Hylemonella--1||g__Ideonella--2||g__Inhella--1||g__Iodidimonas--4||g__J044--1||g__J084--1||g__JAADDG01--1||g__JAADDZ01--1||g__JAADIO01--1||g__JAAYBQ01--1||g__JAAYGT01--1||g__JAAYMS01--1||g__JAAZDD01--2||g__JAAZLQ01--2||g__JABEVK01--1||g__JABJKH01--1||g__JACCES01--2||g__JACMPN01--2||g__JACPVK01--1||g__JACQYA01--1||g__JACRHH01--1||g__JACRPB01--1||g__JACXUD01--1||g__JADGAQ01--1||g__JADJOM01--1||g__JADJRF01--1||g__JADJWY01--1||g__JAEUHX01--1||g__JAEULV01--2||g__JAEUNJ01--1||g__JAEUSG01--1||g__JAFGJK01--3||g__JAFGNB01--1||g__JAFZMK01--2||g__JAGTRP01--2||g__JAHJCH01--1||g__Jeotgalibacillus--7||g__Kiloniella--5||g__Koleobacter--1||g__Kordiimonas--1||g__Lachnotalea--1||g__Leptospira_A--25||g__Lysobacter_B--1||g__M55B154--1||g__MVZN01--2||g__Magnetospirillum--1||g__Mangrovicoccus--2||g__Marinibacterium--2||g__Marinobacter--1||g__Marinomonas--26||g__Mariprofundus--4||g__Melghiribacillus--1||g__Metabacillus_B--1||g__Methylobacterium--15||g__Methylovirgula--1||g__Mobilitalea--1||g__Nisaea--3||g__Nitrincola--1||g__Novimethylophilus--1||g__Novispirillum--1||g__Novosphingopyxis--3||g__Oceanibaculum--1||g__Oceanispirochaeta--1||g__Oryzomicrobium--1||g__PALSA-894--1||g__PFJX01--4||g__PGXY01--1||g__PXBQ01--1||g__Pacificimonas--3||g__Paenibacillus--2||g__Palsa-1248--1||g__Parageobacillus--2||g__Pararheinheimera--3||g__Parasphingopyxis--6||g__Parasulfuritortus--1||g__Paucibacter_A--1||g__Pelagicoccus--1||g__Pelomonas--2||g__Peribacillus--11||g__Persephonella--3||g__Petrocella--3||g__Phreatobacter--1||g__Plasticicumulans_A--1||g__Pokkaliibacter--1||g__Pontibacterium--1||g__Ponticaulis--2||g__Propionivibrio--5||g__Proteiniborus--1||g__Pseudoduganella--1||g__Pseudogulbenkiania--3||g__Pseudolabrys--1||g__Psychrobium--6||g__QNZR01--1||g__QQUJ01--1||g__QXHL01--1||g__Qipengyuania--3||g__R1DC41--1||g__RBG-16-49-21--2||g__RDXE01--2||g__RFNJ01--1||g__RGIG3528--3||g__RH-AL1--1||g__RI-95--2||g__RZZS01--2||g__Rheinheimera--1||g__Rhizobium_B--1||g__Rhizomicrobium--1||g__Rhizorhabdus--22||g__Rhizorhapis--3||g__Rhodoblastus--5||g__Rhodocyclus--2||g__Rhodomicrobium--1||g__Rhodopila--1||g__Rhodospirillum_A--1||g__Rhodovastum--2||g__Rivicola--2||g__Robiginitomaculum_A--1||g__Roseateles--1||g__Roseibium--1||g__Roseomonas_A--1||g__Roseovarius--1||g__Rossellomorea--5||g__Rubrivivax--2||g__S009-29--3||g__S012-15--1||g__S0819--1||g__S141-70--1||g__S144-34--4||g__SCN-67-18--1||g__SKJO01--1||g__SKOM01--1||g__SKYL01--2||g__SLPV01--1||g__SM3-B62--1||g__SV1-B22--1||g__SXXK01--1||g__SYBY01--1||g__SZUA-1433--2||g__SZUA-229--2||g__SZUA-368--1||g__SZUA-415--1||g__SZUA-448--2||g__Salinibius--1||g__Salinivibrio--4||g__Salisediminibacterium--1||g__Salsuginibacillus--1||g__Savagea--1||g__Sneathiella--1||g__Sphaerotilus--5||g__Sphingobium--81||g__Sphingobium_A--3||g__Sphingomicrobium--41||g__Sphingomonas--335||g__Sphingomonas_B--4||g__Sphingomonas_E--5||g__Sphingomonas_G--3||g__Sphingomonas_H--1||g__Sphingomonas_I--3||g__Sphingomonas_K--1||g__Sphingomonas_L--2||g__Sphingomonas_M--1||g__Sphingomonas_N--8||g__Sphingopyxis--61||g__Sphingorhabdus_B--18||g__Sphingorhabdus_C--3||g__Sporosarcina--1||g__Sterolibacterium--1||g__Sulfuricurvum--10||g__Sulfurimonas--9||g__Sulfuritalea--7||g__Telmatospirillum--1||g__Tepidanaerobacter--3||g__Tepidibacillus--1||g__Thalassobaculum--2||g__Thalassobaculum_A--1||g__Thalassobius--3||g__Thalassomonas--1||g__Thalassospira--19||g__Thalassotalea--1||g__Thalassotalea_C--1||g__Thauera--7||g__Thauera_A--5||g__Thermicanus--1||g__Thiohalospira--1||g__Thiomonas--5||g__Thiorhodospira--1||g__Thiovulum--1||g__Tolumonas--1||g__Tumebacillus_A--3||g__UBA11346--1||g__UBA11682--1||g__UBA1258--1||g__UBA1351--2||g__UBA1672--3||g__UBA1712--1||g__UBA1936--1||g__UBA1942--1||g__UBA2033--4||g__UBA2250--2||g__UBA2357--1||g__UBA2638--1||g__UBA2705--2||g__UBA3465--1||g__UBA4763--2||g__UBA4802--2||g__UBA4996--2||g__UBA5368--1||g__UBA5420--6||g__UBA6149--2||g__UBA6259--1||g__UBA6920--1||g__UBA7957--1||g__UBA8346--1||g__UBA8987--1||g__UBA9216--1||g__UBA998--1||g__UWMA-0117--1||g__Ureibacillus--4||g__Vallitalea_A--1||g__Vibrio--1||g__WFNF01--1||g__WMHbin3--2||g__Wenzhouxiangella--1||g__XMGL2--1||g__YD0425bin50--1||g__Zoogloea--9:gtdb_order_counter=o__21-64-14--2||o__Acetobacterales--8||o__Acidobacteriales--2||o__Alicyclobacillales--4||o__Anaeromusales--3||o__Aneurinibacillales--2||o__Azospirillales--9||o__Bacillales--10||o__Bacillales_A--6||o__Bacillales_B--26||o__Bacillales_D--2||o__Bacillales_H--3||o__Brevibacillales--3||o__Bryobacterales--2||o__Burkholderiales--151||o__CAIRSR01--1||o__CG2-30-53-67--1||o__Calescibacteriales--2||o__Campylobacterales--36||o__Caulobacterales--8||o__Chitinivibrionales--1||o__Clostridiales--5||o__Competibacterales--2||o__DRI-13--1||o__DSM-27196--1||o__DTU010--17||o__DULZ01--3||o__Deferribacterales--5||o__Deferrisomatales--3||o__Desulfitobacteriales--6||o__Desulfobacterales--1||o__Desulfotomaculales--3||o__Dongiales--4||o__Ectothiorhodospirales--1||o__Elsterales--2||o__Enterobacterales--56||o__Eubacteriales--11||o__Flavobacteriales--1||o__GWF2-39-127--1||o__Geminicoccales--1||o__Gemmatimonadales--2||o__Granulosicoccales--1||o__Halobacteriales--2||o__Heliobacteriales--9||o__Hydrogenothermales--5||o__J044--1||o__JABEVK01--1||o__JACMPN01--2||o__JC444--1||o__Kiloniellales--5||o__Koleobacterales--1||o__Lachnospirales--20||o__Leptospirales--32||o__Magnetococcales--4||o__Mariprofundales--10||o__Micavibrionales--8||o__Micropepsales--1||o__Nitriliruptorales--1||o__Nitrococcales--6||o__OXYB2-FULL-49-7--1||o__Oceanibaculales--1||o__Opitutales--1||o__Oscillospirales--1||o__Paenibacillales--2||o__Peptostreptococcales--7||o__Pirellulales--1||o__Planctomycetales--1||o__Polyangiales--1||o__Pseudomonadales--33||o__QQUJ01--1||o__Rhizobiales--64||o__Rhodobacterales--20||o__Rhodospirillales--23||o__Rickettsiales--4||o__S141-70--1||o__S144-34--4||o__SG8-11--1||o__SLND01--1||o__SZUA-229--3||o__SZUA-242--1||o__Sneathiellales--1||o__Solirubrobacterales--1||o__Sphingomonadales--649||o__Spirochaetales_E--2||o__Synergistales--4||o__Tepidibacillales--2||o__Thalassobaculales--6||o__Thermicanales--1||o__Thermosediminibacterales--8||o__Thiohalospirales--1||o__Tissierellales--1||o__Tumebacillales--3||o__UBA11346--1||o__UBA1135--1||o__UBA1280--3||o__UBA4802--14||o__UBA7976--1||o__UBA8346--1||o__UBA8366--5||o__Vampirovibrionales--1||o__Xanthomonadales--2:gtdb_phylum_counter=p__Acidobacteriota--4||p__Actinobacteriota--2||p__Aquificota--5||p__Bacteroidota--1||p__CG2-30-53-67--1||p__Calescibacterota--2||p__Campylobacterota--36||p__Cyanobacteria--3||p__Deferribacterota--5||p__Desulfobacterota--1||p__Desulfobacterota_C--3||p__Fibrobacterota--2||p__Firmicutes--64||p__Firmicutes_A--54||p__Firmicutes_B--22||p__Firmicutes_C--3||p__Firmicutes_G--18||p__Gemmatimonadota--2||p__Halobacteriota--2||p__Margulisbacteria--1||p__Myxococcota--2||p__Nitrospirota--1||p__Planctomycetota--4||p__Proteobacteria--1104||p__Spirochaetota--51||p__Synergistota--4||p__Verrucomicrobiota--1:gtdb_species_counter=s__1109 sp001028815--1||s__1162T-S-0a-05 sp000964245--1||s__21-64-14 sp002255365--1||s__ATWF01 sp000421105--2||s__AWTP1-18 sp003963315--1||s__Accumulibacter phosphatis_B--1||s__Accumulibacter phosphatis_C--1||s__Accumulibacter phosphatis_E--1||s__Accumulibacter phosphatis_H--2||s__Accumulibacter sp000584975--2||s__Accumulibacter sp000585015--1||s__Accumulibacter sp005524045--1||s__Accumulibacter sp016714935--1||s__Accumulibacter sp017592775--1||s__Acetobacter malorum--1||s__Acetobacterium bakii--1||s__Acetobacterium dehalogenans--1||s__Acetobacterium fimetarium--1||s__Acetobacterium paludosum--1||s__Acetobacterium sp002841405--1||s__Acetobacterium sp003260995--1||s__Acetobacterium sp018903255--1||s__Acetobacterium tundrae--1||s__Acetobacterium wieringae--1||s__Acetobacterium woodii--1||s__Acetobacterium woodii_A--1||s__Acidocella sp003137135--1||s__Acuticoccus sediminis--2||s__Acuticoccus sp016411865--2||s__Acuticoccus yangtzensis--1||s__Aeromonas fluvialis_A--1||s__Aestuariispira insulae--3||s__Afipia sp016201045--1||s__Alg239-R122 sp900537065--1||s__Alicyclobacillus_B ferrooxydans_A--1||s__Alicyclobacillus_B ferrooxydans_B--1||s__Alicyclobacillus_I montanus--1||s__Alkaliphilus_A metalliredigens--1||s__Alkaliphilus_C peptidifermentans--1||s__Allorhizobium albertimagni--1||s__Allorhizobium ipomoeae--1||s__Allorhizobium lividum--1||s__Allorhizobium naphthalenivorans--1||s__Allorhizobium selenitireducens--1||s__Allorhizobium sp001713475--1||s__Allorhizobium sp002796995--1||s__Allorhizobium sp003527225--1||s__Allorhizobium sp012927355--1||s__Allorhizobium sp014237835--1||s__Allorhizobium sp900466005--1||s__Allorhizobium sp902706095--1||s__Allosphingosinicella deserti--1||s__Allosphingosinicella ginsenosidimutans--1||s__Allosphingosinicella humi--2||s__Allosphingosinicella parva--1||s__Allosphingosinicella sp002344055--1||s__Allosphingosinicella sp003347635--1||s__Allosphingosinicella sp004135585--1||s__Allosphingosinicella sp004151485--1||s__Allosphingosinicella sp005882415--1||s__Allosphingosinicella sp005883305--1||s__Allosphingosinicella sp011320075--1||s__Allosphingosinicella sp013816585--1||s__Allosphingosinicella sp016025255--1||s__Allosphingosinicella sp016781555--1||s__Allosphingosinicella sp019232625--1||s__Allosphingosinicella sp019239415--1||s__Allosphingosinicella sp019239785--1||s__Allosphingosinicella sp902806315--2||s__Allosphingosinicella vermicomposti--1||s__Alsobacter metallidurans--1||s__Alteromonas abrolhosensis--1||s__Alteromonas aggregata--1||s__Alteromonas confluentis--1||s__Alteromonas genovensis--1||s__Alteromonas gracilis--1||s__Alteromonas lutimaris--1||s__Alteromonas macleodii--1||s__Alteromonas macleodii_A--1||s__Alteromonas marina--1||s__Alteromonas mediterranea--1||s__Alteromonas portus--1||s__Alteromonas sp000753865--1||s__Alteromonas sp001885075--1||s__Alteromonas sp002691625--1||s__Alteromonas sp002729795--1||s__Alteromonas sp016405965--1||s__Aminiphilus circumscriptus--1||s__Aminiphilus sp002425685--1||s__Aminomonas paucivorans--1||s__Anaerobiospirillum pullicola--1||s__Anaerobiospirillum pullistercoris--1||s__Anaerobiospirillum sp900543125--1||s__Anaerobiospirillum succiniciproducens--1||s__Anaerocolumna cellulosilytica--1||s__Anaeromusa acidaminophila--2||s__Anaeromusa sp009929485--1||s__Anaerosolibacter carboniphilus--1||s__Aneurinibacillus_A tyrosinisolvens--1||s__Aneurinibacillus_B terranovensis--1||s__Anoxybacillus_A rupiensis--1||s__Anoxybacillus_A tepidamans_A--1||s__Anoxybacillus_C caldiproteolyticus--1||s__Aquabacterium commune--1||s__Aquabacterium lacunae--2||s__Aquabacterium sp016000265--1||s__Aquabacterium sp903871865--1||s__Aquabacterium_A pictum--1||s__Aquaspirillum serpens--1||s__Aquimarina macrocephali--1||s__Aquisalimonas asiatica--1||s__Aquisalimonas sp007126095--2||s__Arboricoccus pini--1||s__Aromatoleum buckelii--1||s__Azo-2 sp018906035--1||s__Azoarcus olearius--1||s__Azoarcus sp006496635--1||s__Azoarcus_C communis--1||s__Azoarcus_C communis_A--1||s__Azoarcus_C sp018122735--1||s__Azonexus agitatus--1||s__Azonexus aromaticus_A--1||s__Azonexus aromaticus_B--1||s__Azonexus denitrificans--1||s__Azonexus fungiphilus--1||s__Azonexus hortensis--1||s__Azonexus hydrophilus--1||s__Azonexus hydrophilus_A--1||s__Azonexus sp002425245--1||s__Azonexus sp002470165--1||s__Azonexus sp002842345--1||s__Azonexus sp003441615--1||s__Azonexus sp003583745--1||s__Azonexus sp004379165--1||s__Azonexus sp008933675--2||s__Azonexus sp012275485--1||s__Azonexus sp012839675--1||s__Azonexus sp013335535--1||s__Azonexus sp016709495--1||s__Azonexus sp018261895--1||s__Azonexus sp018261905--1||s__Azonexus sp018262195--1||s__Azonexus sp900549295--1||s__Azospira oryzae--1||s__Azospira sp003112695--1||s__Azospirillum baldaniorum--1||s__Azospirillum soli--1||s__Azovibrio restrictus--1||s__Azovibrio restrictus_A--1||s__Azovibrio sp002340095--1||s__BB10 sp016744905--1||s__BB26 sp016744575--1||s__BB28 sp016744535--1||s__BMS3Abin12 sp002897735--1||s__BOG-908 sp003133065--1||s__BOG-931 sp003164375--1||s__BOG-933 sp003165295--2||s__BOG-933 sp903920145--1||s__BOG-933 sp903927615--1||s__Bacillus_AG koreensis--1||s__Bacillus_AV solimangrovi--1||s__Bacillus_BA abyssalis--1||s__Bacillus_BA sp000504165--1||s__Bacillus_L sp001310635--1||s__Biomaibacter acetigenes--1||s__Biomaibacter sp012840135--1||s__Blastomonas aquatica--1||s__Blastomonas delafieldii_A--1||s__Blastomonas fulva--1||s__Blastomonas natatoria--1||s__Blastomonas sp000331245--1||s__Blastomonas sp000503195--1||s__Blastomonas sp000786215--1||s__Blastomonas ursincola--1||s__Bosea sp001898115--1||s__Bosea sp002220095--1||s__Bosea sp011764485--1||s__Bosea sp900156025--1||s__Bradyrhizobium sp013178945--1||s__Bradyrhizobium sp016219575--1||s__Bradyrhizobium sp900176205--1||s__Brevibacillus_B halotolerans--1||s__Brevibacillus_B laterosporus--1||s__Brevibacillus_B laterosporus_D--1||s__CADEFT01 sp016789745--1||s__CAG-353 sp017544185--1||s__CAIJXJ01 sp903824575--1||s__CAIRSR01 sp903881315--1||s__CAIRTN01 sp903881515--1||s__CAITIQ01 sp016794345--1||s__CAIVDV01 sp903832055--1||s__CAIVDV01 sp903832475--1||s__CAIYYX01 sp903832735--2||s__CAIYYX01 sp903904605--2||s__CAIZDL01 sp903856295--1||s__CAIZDL01 sp903931735--1||s__CAJAWW01 sp903946745--1||s__CAJBIL01 sp903939665--1||s__Caballeronia grimmiae--1||s__Calescibacterium nevadense--1||s__Cellulosilyticum sp015058045--1||s__Cellulosilyticum sp017421915--1||s__Cellulosilyticum sp017941635--1||s__Cereibacter_A johrii--1||s__Cereibacter_A sp002407205--1||s__Cereibacter_A sphaeroides--1||s__Chelatococcus_A caeni--1||s__Chelatococcus_A composti--1||s__Chelatococcus_A sambhunathii--1||s__Clostridium_AI polysaccharolyticum--1||s__Clostridium_AM carboxidivorans--1||s__Clostridium_AM drakei--1||s__Clostridium_AM scatologenes--1||s__Clostridium_AM sp012926525--1||s__Colwellia marinimaniae--1||s__Colwellia sp001440345--1||s__Colwellia sp013215465--1||s__Colwellia sp018860755--1||s__Colwellia_A hornerae--1||s__Colwellia_A sp013215295--2||s__Colwellia_A sp013215655--2||s__DRWZ01 sp011373475--1||s__DTU010 sp002391385--1||s__DTU010 sp012521335--1||s__DTU010 sp012837385--1||s__DTU010 sp012840725--1||s__DTU010 sp900018335--1||s__DTU063 sp001512695--1||s__DTU063 sp012842445--1||s__DULZ01 sp012840125--1||s__DUNY01 sp012839145--1||s__DUSC01 sp012842935--1||s__Dactylopiibacterium carminicum--1||s__Dactylopiibacterium sp002855595--1||s__Deferrisoma camini--2||s__Deferrisoma sp013152215--1||s__Denitratisoma oestradiolicum--1||s__Denitratisoma sp007833355--1||s__Denitrovibrio acetiphilus--1||s__Denitrovibrio sp002869145--1||s__Denitrovibrio sp002869185--1||s__Desulfohalotomaculum tongense--1||s__Desulfosporosinus fructosivorans--1||s__Desulfosporosinus orientis--1||s__Desulfosporosinus sp000961805--2||s__Desulfosporosinus sp001936615--2||s__Desulfotomaculum ferrireducens--1||s__Desulfotomaculum hydrothermale--1||s__Domibacillus iocasae--1||s__Donghicola mangrovi--1||s__Donghicola tyrosinivorans--1||s__Dongia mobilis--1||s__Dongia sp016183985--1||s__Dongia sp016712715--1||s__Dongia sp016794165--1||s__Ensifer_A sp900466575--1||s__F0540 sp900167505--1||s__FW300-bin19 sp004297825--1||s__Falsibacillus pallidus--1||s__Fen-999 sp003158255--1||s__Fluviibacterium sp003172915--1||s__Fusibacter_A sp001748365--2||s__Fusibacter_A sp002452745--1||s__Fusibacter_A sp015352425--1||s__GCA-002724395 sp002715005--1||s__GCA-002733465 sp002733465--2||s__GCA-2401725 sp015491935--1||s__GCA-2696645 sp017792345--1||s__GCA-2746155 sp002746155--1||s__GCA-2753275 sp002753275--1||s__GCA-2786225 sp002786225--1||s__GLR69 sp013138865--1||s__GWF2-39-127 sp003242895--1||s__Ga0077545 sp003347645--1||s__Ga0077553 sp016789905--1||s__Gemmobacter_B sp002256185--1||s__Gemmobacter_B sp002855575--2||s__Gemmobacter_B sp014654775--2||s__Gemmobacter_B straminiformis--1||s__Ghiorsea bivora--1||s__Ghiorsea sp002323245--1||s__Glaciecola sp002338515--1||s__Glaciecola sp003203515--1||s__Glaciecola sp015595035--1||s__Gottfriedia sp017814275--1||s__H5-SPI1 sp015075425--1||s__HA3dbin3 sp015229045--1||s__Haloferax sp009674605--1||s__Haloferax sp009674625--1||s__Helicobacter_F sp003288805--1||s__Heliobacillus mobilis--2||s__Heliobacterium chlorum--2||s__Heliomicrobium gestii--3||s__Heliomicrobium modesticaldum--1||s__Heliomicrobium undosum--1||s__Hirschia baltica--1||s__Hirschia maritima--1||s__Hoeflea sp902498795--1||s__Hydrogenimonas sp003945285--1||s__Hydrogenimonas sp015494675--1||s__Hydrogenophilus thermoluteolus--1||s__Hydrogenothermus sp015519975--1||s__Hylemonella sp002454975--1||s__Ideonella sp002255925--1||s__Ideonella sp010499455--1||s__Inhella crocodyli--1||s__Iodidimonas muriae--2||s__Iodidimonas sp000710935--2||s__J044 sp003696465--1||s__J084 sp003695555--1||s__JAADDG01 sp013154075--1||s__JAADDZ01 sp013153635--1||s__JAADIO01 sp013151235--1||s__JAAYBQ01 sp012730035--1||s__JAAYGT01 sp012727555--1||s__JAAYMS01 sp012521295--1||s__JAAZDD01 sp012512955--1||s__JAAZDD01 sp012520135--1||s__JAAZLQ01 sp012799255--2||s__JABEVK01 sp013044245--1||s__JABJKH01 sp018660465--1||s__JACCES01 sp012512545--1||s__JACCES01 sp013416455--1||s__JACMPN01 sp014377495--2||s__JACPVK01 sp016191795--1||s__JACQYA01 sp016208425--1||s__JACRHH01 sp016212095--1||s__JACRPB01 sp016214175--1||s__JACXUD01 sp014764025--1||s__JADGAQ01 sp015231925--1||s__JADJOM01 sp016713435--1||s__JADJRF01 sp016712355--1||s__JADJWY01 sp016716085--1||s__JAEUHX01 sp016792805--1||s__JAEULV01 sp016793065--2||s__JAEUNJ01 sp016791145--1||s__JAEUSG01 sp016788315--1||s__JAFGJK01 sp016929135--3||s__JAFGNB01 sp016930275--1||s__JAFZMK01 sp017444505--1||s__JAFZMK01 sp017553285--1||s__JAGTRP01 sp018261935--2||s__JAHJCH01 sp018813065--1||s__Jeotgalibacillus campisalis--1||s__Jeotgalibacillus malaysiensis--1||s__Jeotgalibacillus salarius--1||s__Jeotgalibacillus sp004405105--2||s__Jeotgalibacillus terrae--2||s__Kiloniella laminaria--1||s__Kiloniella litopenaei--1||s__Kiloniella majae--1||s__Kiloniella sp900313065--1||s__Kiloniella spongiae--1||s__Koleobacter methoxysyntrophicus--1||s__Kordiimonas sp016765035--1||s__Lachnotalea glycerini--1||s__Leptospira_A bandrabouensis--1||s__Leptospira_A biflexa--1||s__Leptospira_A bourretii--1||s__Leptospira_A bouyouniensis--1||s__Leptospira_A brenneri--1||s__Leptospira_A congkakensis--1||s__Leptospira_A ellinghausenii--1||s__Leptospira_A harrisiae--1||s__Leptospira_A jelokensis--1||s__Leptospira_A kanakyensis--1||s__Leptospira_A kemamanensis--1||s__Leptospira_A levettii--1||s__Leptospira_A meyeri--1||s__Leptospira_A montravelensis--1||s__Leptospira_A mtsangambouensis--1||s__Leptospira_A noumeaensis--1||s__Leptospira_A perdikensis--1||s__Leptospira_A ryugenii--1||s__Leptospira_A sp016742255--1||s__Leptospira_A sp016918735--1||s__Leptospira_A sp016919165--1||s__Leptospira_A terpstrae--1||s__Leptospira_A vanthielii--1||s__Leptospira_A wolbachii--1||s__Leptospira_A yanagawae--1||s__Lysobacter_B sp018242405--1||s__M55B154 sp018399855--1||s__MVZN01 sp017998475--1||s__MVZN01 sp018263175--1||s__Magnetospirillum sp014380005--1||s__Mangrovicoccus sp005870025--1||s__Mangrovicoccus sp013184745--1||s__Marinibacterium sp002709405--1||s__Marinibacterium sp003217735--1||s__Marinobacter excellens--1||s__Marinomonas alcarazii--1||s__Marinomonas algicola--1||s__Marinomonas aquiplantarum--1||s__Marinomonas arctica--1||s__Marinomonas atlantica--1||s__Marinomonas communis--1||s__Marinomonas fungiae--1||s__Marinomonas gallaica--1||s__Marinomonas hwangdonensis--1||s__Marinomonas mediterranea--1||s__Marinomonas ostreistagni_A--1||s__Marinomonas piezotolerans--1||s__Marinomonas polaris--1||s__Marinomonas posidonica--1||s__Marinomonas primoryensis--1||s__Marinomonas rhizomae--1||s__Marinomonas shanghaiensis--1||s__Marinomonas sp000017285--1||s__Marinomonas sp006385675--1||s__Marinomonas sp008122525--1||s__Marinomonas sp012584435--1||s__Marinomonas sp013373235--1||s__Marinomonas sp016463975--1||s__Marinomonas sp018336955--1||s__Marinomonas spartinae--1||s__Marinomonas spartinae_A--1||s__Mariprofundus micogutta--1||s__Mariprofundus sp002791575--1||s__Mariprofundus sp003665155--1||s__Mariprofundus sp013387475--1||s__Melghiribacillus sp017656265--1||s__Metabacillus_B sp000732485--1||s__Methylobacterium brachiatum--1||s__Methylobacterium bullatum--2||s__Methylobacterium gossipiicola--1||s__Methylobacterium pseudosasicola--1||s__Methylobacterium sp001422375--1||s__Methylobacterium sp001422815--2||s__Methylobacterium sp001422985--1||s__Methylobacterium sp001423085--1||s__Methylobacterium sp001423265--1||s__Methylobacterium sp001423295--1||s__Methylobacterium sp001424705--1||s__Methylobacterium sp008000895--1||s__Methylobacterium sp008040085--1||s__Methylovirgula ligni--1||s__Mobilitalea sp002307215--1||s__Nisaea nitritireducens--1||s__Nisaea sp014904705--1||s__Nisaea sp017640745--1||s__Nitrincola alkalisediminis--1||s__Novimethylophilus kurashikiensis--1||s__Novispirillum itersonii_A--1||s__Novosphingopyxis baekryungensis--1||s__Novosphingopyxis sp002683755--2||s__Oceanibaculum sp018823745--1||s__Oceanispirochaeta sp002408085--1||s__Oryzomicrobium terrae--1||s__PALSA-894 sp003140315--1||s__PFJX01 sp002281555--1||s__PFJX01 sp016873935--1||s__PFJX01 sp903835655--1||s__PFJX01 sp903918705--1||s__PGXY01 sp002839375--1||s__PXBQ01 sp007695285--1||s__Pacificimonas flava--1||s__Pacificimonas flava_A--1||s__Pacificimonas sp019204005--1||s__Paenibacillus tengchongensis--1||s__Paenibacillus tepidiphilus--1||s__Palsa-1248 sp003152485--1||s__Parageobacillus thermoglucosidasius--1||s__Parageobacillus thermoglucosidasius_A--1||s__Pararheinheimera sp004005375--2||s__Pararheinheimera sp018815765--1||s__Parasphingopyxis algicola--1||s__Parasphingopyxis lamellibrachiae--1||s__Parasphingopyxis sp013378055--1||s__Parasphingopyxis sp014237875--1||s__Parasphingopyxis sp014380205--1||s__Parasphingopyxis sp905479515--1||s__Parasulfuritortus sp013335435--1||s__Paucibacter_A sp002255955--1||s__Pelagicoccus albus--1||s__Pelomonas puraquae--1||s__Pelomonas sp003963005--1||s__Peribacillus butanolivorans--1||s__Peribacillus frigoritolerans--1||s__Peribacillus muralis--1||s__Peribacillus muralis_A--1||s__Peribacillus simplex--1||s__Peribacillus simplex_A--1||s__Peribacillus simplex_B--1||s__Peribacillus simplex_D--1||s__Peribacillus sp002835675--1||s__Peribacillus sp017355165--1||s__Peribacillus sp018613325--1||s__Persephonella hydrogeniphila--1||s__Persephonella marina--1||s__Persephonella sp015487465--1||s__Petrocella atlantisensis--1||s__Petrocella sp002841435--1||s__Petrocella sp002841495--1||s__Phreatobacter oligotrophus--1||s__Plasticicumulans_A lactativorans--1||s__Pokkaliibacter plantistimulans--1||s__Pontibacterium sp015209595--1||s__Ponticaulis koreensis--1||s__Ponticaulis sp002338565--1||s__Propionivibrio sp018262095--1||s__Propionivibrio sp903886975--1||s__Propionivibrio sp903910495--1||s__Propionivibrio sp903917505--1||s__Propionivibrio sp907163075--1||s__Proteiniborus ethanoligenes--1||s__Pseudoduganella ginsengisoli--1||s__Pseudogulbenkiania ferrooxidans_A--1||s__Pseudogulbenkiania sp000527175--2||s__Pseudolabrys sp003152455--1||s__Psychrobium sp002835545--1||s__Psychrobium sp013214885--1||s__Psychrobium sp013214905--1||s__Psychrobium sp013214945--2||s__Psychrobium sp013214965--1||s__QNZR01 sp003978475--1||s__QQUJ01 sp008501635--1||s__QXHL01 sp003584005--1||s__Qipengyuania mangrovi--1||s__Qipengyuania sp001635685--1||s__Qipengyuania sp009993605--1||s__R1DC41 sp015482585--1||s__RBG-16-49-21 sp016928865--1||s__RBG-16-49-21 sp017999915--1||s__RDXE01 sp004292755--1||s__RDXE01 sp013297545--1||s__RFNJ01 sp009927255--1||s__RGIG3528 sp016287675--1||s__RGIG3528 sp016287765--1||s__RGIG3528 sp017444675--1||s__RH-AL1 sp901457705--1||s__RI-95 sp016125375--2||s__RZZS01 sp009929775--2||s__Rheinheimera pleomorphica--1||s__Rhizobium_B borbori--1||s__Rhizomicrobium sp015654635--1||s__Rhizorhabdus crocodyli--1||s__Rhizorhabdus dicambivorans--2||s__Rhizorhabdus histidinilytica--2||s__Rhizorhabdus montanisoli--1||s__Rhizorhabdus sp000971055--2||s__Rhizorhabdus sp001015195--1||s__Rhizorhabdus sp001428605--2||s__Rhizorhabdus sp001429065--2||s__Rhizorhabdus sp004297635--2||s__Rhizorhabdus sp011044255--2||s__Rhizorhabdus sp018006725--1||s__Rhizorhabdus sp900101455--1||s__Rhizorhabdus wittichii--2||s__Rhizorhabdus wittichii_A--1||s__Rhizorhapis sp016650315--1||s__Rhizorhapis suberifaciens--2||s__Rhodoblastus acidophilus--1||s__Rhodoblastus acidophilus_A--1||s__Rhodoblastus acidophilus_B--1||s__Rhodoblastus sp903903185--1||s__Rhodoblastus sphagnicola--1||s__Rhodocyclus tenuis--1||s__Rhodocyclus tenuis_A--1||s__Rhodomicrobium sp003153975--1||s__Rhodopila sp903851415--1||s__Rhodospirillum_A centenum--1||s__Rhodovastum atsumiense--2||s__Rivicola pingtungensis--1||s__Rivicola sp002002905--1||s__Robiginitomaculum_A sp016765255--1||s__Roseateles depolymerans--1||s__Roseibium alexandrii--1||s__Roseomonas_A frigidaquae--1||s__Roseovarius mucosus_A--1||s__Rossellomorea marisflavi--1||s__Rossellomorea marisflavi_A--1||s__Rossellomorea sp006715245--1||s__Rossellomorea sp011398925--1||s__Rossellomorea sp017303375--1||s__Rubrivivax benzoatilyticus--1||s__Rubrivivax sp001295865--1||s__S009-29 sp015489095--3||s__S012-15 sp015488075--1||s__S0819 sp009295635--1||s__S141-70 sp015490395--1||s__S144-34 sp015487895--1||s__S144-34 sp015494165--3||s__SCN-67-18 sp001724715--1||s__SKJO01 sp007121975--1||s__SKOM01 sp003562535--1||s__SKYL01 sp007121755--1||s__SKYL01 sp007127935--1||s__SLPV01 sp003558125--1||s__SM3-B62 sp018433675--1||s__SV1-B22 sp018398915--1||s__SXXK01 sp003669615--1||s__SYBY01 sp016462625--1||s__SZUA-1433 sp015662615--1||s__SZUA-1433 sp016744895--1||s__SZUA-229 sp003349885--1||s__SZUA-229 sp016744065--1||s__SZUA-368 sp003246505--1||s__SZUA-415 sp003245815--1||s__SZUA-448 sp003249225--1||s__SZUA-448 sp003252135--1||s__Salinibius halmophilus--1||s__Salinivibrio costicola--1||s__Salinivibrio kushneri--1||s__Salinivibrio socompensis--1||s__Salinivibrio sp900141775--1||s__Salisediminibacterium selenitireducens--1||s__Salsuginibacillus halophilus--1||s__Savagea serpentis--1||s__Sneathiella sp002428885--1||s__Sphaerotilus hippei--1||s__Sphaerotilus montanus--1||s__Sphaerotilus natans--1||s__Sphaerotilus sp013294065--1||s__Sphaerotilus sulfidivorans--1||s__Sphingobium abikonense--1||s__Sphingobium algorifonticola--1||s__Sphingobium amiense--1||s__Sphingobium baderi_A--1||s__Sphingobium barthaii_A--1||s__Sphingobium bisphenolivorans--1||s__Sphingobium chlorophenolicum--1||s__Sphingobium chungbukense--1||s__Sphingobium cloacae--1||s__Sphingobium cupriresistens--1||s__Sphingobium estronivorans--1||s__Sphingobium faniae--1||s__Sphingobium fluviale--1||s__Sphingobium fontiphilum--1||s__Sphingobium fuliginis--1||s__Sphingobium herbicidovorans--1||s__Sphingobium indicum--1||s__Sphingobium japonicum_C--1||s__Sphingobium jiangsuense--1||s__Sphingobium lactosutens--1||s__Sphingobium lactosutens_A--1||s__Sphingobium limneticum--1||s__Sphingobium phenoxybenzoativorans--1||s__Sphingobium psychrophilum--1||s__Sphingobium quisquiliarum--1||s__Sphingobium scionense--1||s__Sphingobium sp000153545--1||s__Sphingobium sp000281715--1||s__Sphingobium sp000283515--2||s__Sphingobium sp000508185--1||s__Sphingobium sp000588875--1||s__Sphingobium sp001421665--1||s__Sphingobium sp001556865--1||s__Sphingobium sp001563265--1||s__Sphingobium sp001563285--1||s__Sphingobium sp001650725--1||s__Sphingobium sp001658005--1||s__Sphingobium sp001713415--1||s__Sphingobium sp001899715--1||s__Sphingobium sp002312805--1||s__Sphingobium sp002457415--1||s__Sphingobium sp002953135--1||s__Sphingobium sp003248505--1||s__Sphingobium sp003591655--1||s__Sphingobium sp006226685--1||s__Sphingobium sp009720145--1||s__Sphingobium sp013375535--1||s__Sphingobium sp013375555--1||s__Sphingobium sp013822485--1||s__Sphingobium sp013911745--1||s__Sphingobium sp014201265--1||s__Sphingobium sp014203965--1||s__Sphingobium sp014280435--1||s__Sphingobium sp014873695--1||s__Sphingobium sp015693305--1||s__Sphingobium sp0160000
```
